## Supplementary material for "Unveiling the hidden biodiversity of microbial chemoreceptor genes in the rare biosphere": MCPsignal_captured_gtdbr207.nw (part 555 of 1806)

```
omonas_E sp016650815:heptad=MCP-40H:species=d__Bacteria_p__Proteobacteria_c__Gammaproteobacteria_o__Pseudomonadales_f__Pseudomonadaceae_g__Pseudomonas_E_s__Pseudomonas_E sp016650815],(RS_GCF_003732665.1_protein.faa_NZ_MOBP01000006.1_97@PF00015_full_PFAM.482.663:0.00428334[&&NHX:Type=GTDB:gtdb_class=c__Gammaproteobacteria:gtdb_domain=d__Bacteria:gtdb_family=f__Pseudomonadaceae:gtdb_genus=g__Pseudomonas_E:gtdb_order=o__Pseudomonadales:gtdb_phylum=p__Proteobacteria:gtdb_species=s__Pseudomonas_E frederiksbergensis_G:heptad=MCP-40H:species=d__Bacteria_p__Proteobacteria_c__Gammaproteobacteria_o__Pseudomonadales_f__Pseudomonadaceae_g__Pseudomonas_E_s__Pseudomonas_E frederiksbergensis_G],RS_GCF_003732705.1_protein.faa_NZ_MOBR01000019.1_92@PF00015_full_PFAM.481.663:0.00418818[&&NHX:Type=GTDB:gtdb_class=c__Gammaproteobacteria:gtdb_domain=d__Bacteria:gtdb_family=f__Pseudomonadaceae:gtdb_genus=g__Pseudomonas_E:gtdb_order=o__Pseudomonadales:gtdb_phylum=p__Proteobacteria:gtdb_species=s__Pseudomonas_E frederiksbergensis_F:heptad=MCP-40H:species=d__Bacteria_p__Proteobacteria_c__Gammaproteobacteria_o__Pseudomonadales_f__Pseudomonadaceae_g__Pseudomonas_E_s__Pseudomonas_E frederiksbergensis_F])0:5e-09[&&NHX:Sample_counter=:Type_counter=GTDB--2:capture_class_counter=:capture_domain_counter=:capture_family_counter=:capture_genus_counter=:capture_order_counter=:capture_phylum_counter=:capture_species_counter=:evoltype=D:gtdb_class_counter=c__Gammaproteobacteria--2:gtdb_domain_counter=d__Bacteria--2:gtdb_family_counter=f__Pseudomonadaceae--2:gtdb_genus_counter=g__Pseudomonas_E--2:gtdb_order_counter=o__Pseudomonadales--2:gtdb_phylum_counter=p__Proteobacteria--2:gtdb_species_counter=s__Pseudomonas_E frederiksbergensis_F--1||s__Pseudomonas_E frederiksbergensis_G--1:heptad_counter=MCP-40H--2:lbd_counter=:lca=d__Bacteria:lca_tree=g__Pseudomonas_E:name=N403802:ref_name_counter=])0:5e-09[&&NHX:Sample_counter=:Type_counter=GTDB--3:capture_class_counter=:capture_domain_counter=:capture_family_counter=:capture_genus_counter=:capture_order_counter=:capture_phylum_counter=:capture_species_counter=:evoltype=D:gtdb_class_counter=c__Gammaproteobacteria--3:gtdb_domain_counter=d__Bacteria--3:gtdb_family_counter=f__Pseudomonadaceae--3:gtdb_genus_counter=g__Pseudomonas_E--3:gtdb_order_counter=o__Pseudomonadales--3:gtdb_phylum_counter=p__Proteobacteria--3:gtdb_species_counter=s__Pseudomonas_E frederiksbergensis_F--1||s__Pseudomonas_E frederiksbergensis_G--1||s__Pseudomonas_E sp016650815--1:heptad_counter=MCP-40H--3:lbd_counter=:lca=d__Bacteria:lca_tree=g__Pseudomonas_E:name=N403803:ref_name_counter=])0.922:0.00417828[&&NHX:Sample_counter=:Type_counter=GTDB--4:capture_class_counter=:capture_domain_counter=:capture_family_counter=:capture_genus_counter=:capture_order_counter=:capture_phylum_counter=:capture_species_counter=:evoltype=D:gtdb_class_counter=c__Gammaproteobacteria--4:gtdb_domain_counter=d__Bacteria--4:gtdb_family_counter=f__Pseudomonadaceae--4:gtdb_genus_counter=g__Pseudomonas_E--4:gtdb_order_counter=o__Pseudomonadales--4:gtdb_phylum_counter=p__Proteobacteria--4:gtdb_species_counter=s__Pseudomonas_E frederiksbergensis_F--1||s__Pseudomonas_E frederiksbergensis_G--1||s__Pseudomonas_E sp016650815--1||s__Pseudomonas_E sp016651105--1:heptad_counter=MCP-40H--4:lbd_counter=:lca=d__Bacteria:lca_tree=g__Pseudomonas_E:name=N403804:ref_name_counter=],(RS_GCF_001308855.1_protein.faa_NZ_LIRD01000002.1_3346@PF00015_full_PFAM.485.663:0[&&NHX:Type=GTDB:gtdb_class=c__Gammaproteobacteria:gtdb_domain=d__Bacteria:gtdb_family=f__Pseudomonadaceae:gtdb_genus=g__Pseudomonas_E:gtdb_order=o__Pseudomonadales:gtdb_phylum=p__Proteobacteria:gtdb_species=s__Pseudomonas_E sp001308855:heptad=MCP-40H:species=d__Bacteria_p__Proteobacteria_c__Gammaproteobacteria_o__Pseudomonadales_f__Pseudomonadaceae_g__Pseudomonas_E_s__Pseudomonas_E sp001308855],RS_GCF_018449725.1_protein.faa_NZ_JAAVVC010000018.1_31@PF00015_full_PFAM.485.663:0[&&NHX:Type=GTDB:gtdb_class=c__Gammaproteobacteria:gtdb_domain=d__Bacteria:gtdb_family=f__Pseudomonadaceae:gtdb_genus=g__Pseudomonas_E:gtdb_order=o__Pseudomonadales:gtdb_phylum=p__Proteobacteria:gtdb_species=s__Pseudomonas_E sp018449725:heptad=MCP-40H:species=d__Bacteria_p__Proteobacteria_c__Gammaproteobacteria_o__Pseudomonadales_f__Pseudomonadaceae_g__Pseudomonas_E_s__Pseudomonas_E sp018449725]):6e-09[&&NHX:Sample_counter=:Type_counter=GTDB--2:capture_class_counter=:capture_domain_counter=:capture_family_counter=:capture_genus_counter=:capture_order_counter=:capture_phylum_counter=:capture_species_counter=:evoltype=D:gtdb_class_counter=c__Gammaproteobacteria--2:gtdb_domain_counter=d__Bacteria--2:gtdb_family_counter=f__Pseudomonadaceae--2:gtdb_genus_counter=g__Pseudomonas_E--2:gtdb_order_counter=o__Pseudomonadales--2:gtdb_phylum_counter=p__Proteobacteria--2:gtdb_species_counter=s__Pseudomonas_E sp001308855--1||s__Pseudomonas_E sp018449725--1:heptad_counter=MCP-40H--2:lbd_counter=:lca=d__Bacteria:lca_tree=g__Pseudomonas_E:name=N403807:ref_name_counter=])0.001:0.00417417[&&NHX:Sample_counter=:Type_counter=GTDB--6:capture_class_counter=:capture_domain_counter=:capture_family_counter=:capture_genus_counter=:capture_order_counter=:capture_phylum_counter=:capture_species_counter=:evoltype=D:gtdb_class_counter=c__Gammaproteobacteria--6:gtdb_domain_counter=d__Bacteria--6:gtdb_family_counter=f__Pseudomonadaceae--6:gtdb_genus_counter=g__Pseudomonas_E--6:gtdb_order_counter=o__Pseudomonadales--6:gtdb_phylum_counter=p__Proteobacteria--6:gtdb_species_counter=s__Pseudomonas_E frederiksbergensis_F--1||s__Pseudomonas_E frederiksbergensis_G--1||s__Pseudomonas_E sp001308855--1||s__Pseudomonas_E sp016650815--1||s__Pseudomonas_E sp016651105--1||s__Pseudomonas_E sp018449725--1:heptad_counter=MCP-40H--6:lbd_counter=:lca=d__Bacteria:lca_tree=g__Pseudomonas_E:name=N403808:ref_name_counter=],(((7a9f8020-3226-4790-8544-2dfcba69ca38_6@MCPsignal.24.141:0.00727262[&&NHX:Sample=rhizpot1:Type=capture:besthit=99.1:bitscore=212.0:capture_class=c__Gammaproteobacteria:capture_domain=d__Bacteria:capture_family=f__Pseudomonadaceae:capture_genus=g__Pseudomonas_E:capture_order=o__Pseudomonadales:capture_phylum=p__Proteobacteria:capture_species=s__Pseudomonas_E sp001297015:evalue=2.36e-71:gapopen=0.0:heptad=MCP-40H:length=117.0:mismatch=1.0:qcovhsp=100.0:qend=117.0:qstart=1.0:ref_name=RS_GCF_015461835.1_protein.faa_NZ_JACOPX010000002.1_296@PF00015_full_PFAM.484.660:scovhsp=66.5:send=157.0:sstart=41.0],((d2993b10-633a-4187-91a5-b5a0a0aa4cae_2@MCPsignal.97.201:0.0119872[&&NHX:Sample=rhizpot1:Type=capture:besthit=99.0:bitscore=190.0:capture_class=c__Gammaproteobacteria:capture_domain=d__Bacteria:capture_family=f__Pseudomonadaceae:capture_genus=g__Pseudomonas_E:capture_order=o__Pseudomonadales:capture_phylum=p__Proteobacteria:capture_species=s__Pseudomonas_E moraviensis_A:evalue=4.63e-63:gapopen=0.0:heptad=MCP-40H:length=103.0:mismatch=1.0:qcovhsp=99.0:qend=104.0:qstart=2.0:ref_name=RS_GCF_015461835.1_protein.faa_NZ_JACOPX010000002.1_296@PF00015_full_PFAM.484.660:scovhsp=58.5:send=157.0:sstart=55.0],6b146953-2ec7-41ed-81c1-212fc50f4a3e_6@MCPsignal.245.337:0.004404[&&NHX:Sample=rhizpot1:Type=capture:besthit=98.9:bitscore=167.0:capture_class=c__Gammaproteobacteria:capture_domain=d__Bacteria:capture_family=f__Pseudomonadaceae:capture_genus=g__Pseudomonas_E:capture_order=o__Pseudomonadales:capture_phylum=p__Proteobacteria:capture_species=s__Pseudomonas_E fluorescens_AN:evalue=5.39e-54:gapopen=0.0:heptad=MCP-40H:length=92.0:mismatch=1.0:qcovhsp=100.0:qend=92.0:qstart=1.0:ref_name=RS_GCF_015461835.1_protein.faa_NZ_JACOPX010000002.1_296@PF00015_full_PFAM.484.660:scovhsp=52.3:send=142.0:sstart=51.0])0.786:0.00664904[&&NHX:Sample_counter=rhizpot1--2:Type_counter=capture--2:besthit_avg=98.95:besthit_max=99.0:besthit_min=98.9:besthit_std=0.07071067811865074:besthit_sum=197.9:bitscore_avg=178.5:bitscore_max=190.0:bitscore_min=167.0:bitscore_std=16.263455967290593:bitscore_sum=357.0:capture_class_counter=c__Gammaproteobacteria--2:capture_domain_counter=d__Bacteria--2:capture_family_counter=f__Pseudomonadaceae--2:capture_genus_counter=g__Pseudomonas_E--2:capture_order_counter=o__Pseudomonadales--2:capture_phylum_counter=p__Proteobacteria--2:capture_species_counter=s__Pseudomonas_E fluorescens_AN--1||s__Pseudomonas_E moraviensis_A--1:evalue_avg=2.695000002315e-54:evalue_max=5.39e-54:evalue_min=4.63e-63:evalue_std=3.811305547321587e-54:evalue_sum=5.39000000463e-54:gapopen_avg=0.0:gapopen_max=0.0:gapopen_min=0.0:gapopen_std=0.0:gapopen_sum=0.0:gtdb_class_counter=:gtdb_domain_counter=:gtdb_family_counter=:gtdb_genus_counter=:gtdb_order_counter=:gtdb_phylum_counter=:gtdb_species_counter=:heptad_counter=MCP-40H--2:lbd_counter=:length_avg=97.5:length_max=103.0:length_min=92.0:length_std=7.7781745930520225:length_sum=195.0:mismatch_avg=1.0:mismatch_max=1.0:mismatch_min=1.0:mismatch_std=0.0:mismatch_sum=2.0:name=N403812:qcovhsp_avg=99.5:qcovhsp_max=100.0:qcovhsp_min=99.0:qcovhsp_std=0.7071067811865476:qcovhsp_sum=199.0:qend_avg=98.0:qend_max=104.0:qend_min=92.0:qend_std=8.48528137423857:qend_sum=196.0:qstart_avg=1.5:qstart_max=2.0:qstart_min=1.0:qstart_std=0.7071067811865476:qstart_sum=3.0:ref_name_counter=RS_GCF_015461835.1_protein.faa_NZ_JACOPX010000002.1_296@PF00015_full_PFAM.484.660--2:scovhsp_avg=55.4:scovhsp_max=58.5:scovhsp_min=52.3:scovhsp_std=4.384062043356597:scovhsp_sum=110.8:send_avg=149.5:send_max=157.0:send_min=142.0:send_std=10.606601717798213:send_sum=299.0:sstart_avg=53.0:sstart_max=55.0:sstart_min=51.0:sstart_std=2.8284271247461903:sstart_sum=106.0],690b08b2-1ab8-49c5-adf7-1be551e07e4d_6@MCPsignal.698.804:5e-09[&&NHX:Sample=rhizpot1:Type=capture:besthit=100.0:bitscore=197.0:capture_class=c__Gammaproteobacteria:capture_domain=d__Bacteria:capture_family=f__Pseudomonadaceae:capture_genus=g__Pseudomonas_E:capture_order=o__Pseudomonadales:capture_phylum=p__Proteobacteria:capture_species=s__Pseudomonas_E fluorescens_AN:evalue=9.16e-66:gapopen=0.0:heptad=MCP-40H:length=106.0:mismatch=0.0:qcovhsp=100.0:qend=106.0:qstart=1.0:ref_name=RS_GCF_015461835.1_protein.faa_NZ_JACOPX010000002.1_296@PF00015_full_PFAM.484.660:scovhsp=60.2:send=157.0:sstart=52.0])0:5e-09[&&NHX:Sample_counter=rhizpot1--3:Type_counter=capture--3:besthit_avg=99.3:besthit_max=100.0:besthit_min=98.9:besthit_std=0.6082762530298201:besthit_sum=297.9:bitscore_avg=184.66666666666666:bitscore_max=197.0:bitscore_min=167.0:bitscore_std=15.695009822658072:bitscore_sum=554.0:capture_class_counter=c__Gammaproteobacteria--3:capture_domain_counter=d__Bacteria--3:capture_family_counter=f__Pseudomonadaceae--3:capture_genus_counter=g__Pseudomonas_E--3:capture_order_counter=o__Pseudomonadales--3:capture_phylum_counter=p__Proteobacteria--3:capture_species_counter=s__Pseudomonas_E fluorescens_AN--2||s__Pseudomonas_E moraviensis_A--1:evalue_avg=1.7966666682130532e-54:evalue_max=5.39e-54:evalue_min=9.16e-66:evalue_std=3.111917949592872e-54:evalue_sum=5.390000004639159e-54:gapopen_avg=0.0:gapopen_max=0.0:gapopen_min=0.0:gapopen_std=0.0:gapopen_sum=0.0:gtdb_class_counter=:gtdb_domain_counter=:gtdb_family_counter=:gtdb_genus_counter=:gtdb_order_counter=:gtdb_phylum_counter=:gtdb_species_counter=:heptad_counter=MCP-40H--3:lbd_counter=:length_avg=100.33333333333333:length_max=106.0:length_min=92.0:length_std=7.3711147958319945:length_sum=301.0:mismatch_avg=0.6666666666666666:mismatch_max=1.0:mismatch_min=0.0:mismatch_std=0.5773502691896258:mismatch_sum=2.0:name=N403814:qcovhsp_avg=99.66666666666667:qcovhsp_max=100.0:qcovhsp_min=99.0:qcovhsp_std=0.5773502691896257:qcovhsp_sum=299.0:qend_avg=100.66666666666667:qend_max=106.0:qend_min=92.0:qend_std=7.571877794400366:qend_sum=302.0:qstart_avg=1.3333333333333333:qstart_max=2.0:qstart_min=1.0:qstart_std=0.5773502691896257:qstart_sum=4.0:ref_name_counter=RS_GCF_015461835.1_protein.faa_NZ_JACOPX010000002.1_296@PF00015_full_PFAM.484.660--3:scovhsp_avg=57.0:scovhsp_max=60.2:scovhsp_min=52.3:scovhsp_std=4.158124577258361:scovhsp_sum=171.0:send_avg=152.0:send_max=157.0:send_min=142.0:send_std=8.660254037844387:send_sum=456.0:sstart_avg=52.666666666666664:sstart_max=55.0:sstart_min=51.0:sstart_std=2.0816659994661326:sstart_sum=158.0])0:5e-09[&&NHX:Sample_counter=rhizpot1--4:Type_counter=capture--4:besthit_avg=99.25:besthit_max=100.0:besthit_min=98.9:besthit_std=0.5066228051190214:besthit_sum=397.0:bitscore_avg=191.5:bitscore_max=212.0:bitscore_min=167.0:bitscore_std=18.734993995195193:bitscore_sum=766.0:capture_class_counter=c__Gammaproteobacteria--4:capture_domain_counter=d__Bacteria--4:capture_family_counter=f__Pseudomonadaceae--4:capture_genus_counter=g__Pseudomonas_E--4:capture_order_counter=o__Pseudomonadales--4:capture_phylum_counter=p__Proteobacteria--4:capture_species_counter=s__Pseudomonas_E fluorescens_AN--2||s__Pseudomonas_E moraviensis_A--1||s__Pseudomonas_E sp001297015--1:evalue_avg=1.3475000011597898e-54:evalue_max=5.39e-54:evalue_min=2.36e-71:evalue_std=2.6949999992268065e-54:evalue_sum=5.390000004639159e-54:gapopen_avg=0.0:gapopen_max=0.0:gapopen_min=0.0:gapopen_std=0.0:gapopen_sum=0.0:gtdb_class_counter=:gtdb_domain_counter=:gtdb_family_counter=:gtdb_genus_counter=:gtdb_order_counter=:gtdb_phylum_counter=:gtdb_species_counter=:heptad_counter=MCP-40H--4:lbd_counter=:length_avg=104.5:length_max=117.0:length_min=92.0:length_std=10.279429296739517:length_sum=418.0:mismatch_avg=0.75:mismatch_max=1.0:mismatch_min=0.0:mismatch_std=0.5:mismatch_sum=3.0:name=N403815:qcovhsp_avg=99.75:qcovhsp_max=100.0:qcovhsp_min=99.0:qcovhsp_std=0.5:qcovhsp_sum=399.0:qend_avg=104.75:qend_max=117.0:qend_min=92.0:qend_std=10.242883708539635:qend_sum=419.0:qstart_avg=1.25:qstart_max=2.0:qstart_min=1.0:qstart_std=0.5:qstart_sum=5.0:ref_name_counter=RS_GCF_015461835.1_protein.faa_NZ_JACOPX010000002.1_296@PF00015_full_PFAM.484.660--4:scovhsp_avg=59.375:scovhsp_max=66.5:scovhsp_min=52.3:scovhsp_std=5.838592867007142:scovhsp_sum=237.5:send_avg=153.25:send_max=157.0:send_min=142.0:send_std=7.5:send_sum=613.0:sstart_avg=49.75:sstart_max=55.0:sstart_min=41.0:sstart_std=6.075908711186061:sstart_sum=199.0],a8da174d-347b-4b1e-826b-cc6323625284_5@MCPsignal.47.151:5e-09[&&NHX:Sample=rhiztom3:Type=capture:besthit=100.0:bitscore=188.0:capture_class=c__Gammaproteobacteria:capture_domain=d__Bacteria:capture_family=f__Pseudomonadaceae:capture_genus=g__Pseudomonas_E:capture_order=o__Pseudomonadales:capture_phylum=p__Proteobacteria:capture_species=s__Pseudomonas_E atacamensis:evalue=2.67e-62:gapopen=0.0:heptad=MCP-40H:length=104.0:mismatch=0.0:qcovhsp=100.0:qend=104.0:qstart=1.0:ref_name=RS_GCF_015461835.1_protein.faa_NZ_JACOPX010000002.1_296@PF00015_full_PFAM.484.660:scovhsp=59.1:send=143.0:sstart=40.0])0:5e-09[&&NHX:Sample_counter=rhizpot1--4||rhiztom3--1:Type_counter=capture--5:besthit_avg=99.4:besthit_max=100.0:besthit_min=98.9:besthit_std=0.5522680508593625:besthit_sum=497.0:bitscore_avg=190.8:bitscore_max=212.0:bitscore_min=167.0:bitscore_std=16.300306745579974:bitscore_sum=954.0:capture_class_counter=c__Gammaproteobacteria--5:capture_domain_counter=d__Bacteria--5:capture_family_counter=f__Pseudomonadaceae--5:capture_genus_counter=g__Pseudomonas_E--5:capture_order_counter=o__Pseudomonadales--5:capture_phylum_counter=p__Proteobacteria--5:capture_species_counter=s__Pseudomonas_E atacamensis--1||s__Pseudomonas_E fluorescens_AN--2||s__Pseudomonas_E moraviensis_A--1||s__Pseudomonas_E sp001297015--1:evalue_avg=1.078000006267832e-54:evalue_max=5.39e-54:evalue_min=2.36e-71:evalue_std=2.4104812762409482e-54:evalue_sum=5.39000003133916e-54:gapopen_avg=0.0:gapopen_max=0.0:gapopen_min=0.0:gapopen_std=0.0:gapopen_sum=0.0:gtdb_class_counter=:gtdb_domain_counter=:gtdb_family_counter=:gtdb_genus_counter=:gtdb_order_counter=:gtdb_phylum_counter=:gtdb_species_counter=:heptad_counter=MCP-40H--5:lbd_counter=:length_avg=104.4:length_max=117.0:length_min=92.0:length_std=8.905054744357274:length_sum=522.0:mismatch_avg=0.6:mismatch_max=1.0:mismatch_min=0.0:mismatch_std=0.5477225575051662:mismatch_sum=3.0:name=N403817:qcovhsp_avg=99.8:qcovhsp_max=100.0:qcovhsp_min=99.0:qcovhsp_std=0.4472135954999579:qcovhsp_sum=499.0:qend_avg=104.6:qend_max=117.0:qend_min=92.0:qend_std=8.87693640846886:qend_sum=523.0:qstart_avg=1.2:qstart_max=2.0:qstart_min=1.0:qstart_std=0.44721359549995804:qstart_sum=6.0:ref_name_counter=RS_GCF_015461835.1_protein.faa_NZ_JACOPX010000002.1_296@PF00015_full_PFAM.484.660--5:scovhsp_avg=59.32000000000001:scovhsp_max=66.5:scovhsp_min=52.3:scovhsp_std=5.057865162299209:scovhsp_sum=296.6:send_avg=151.2:send_max=157.0:send_min=142.0:send_std=7.949842765740716:send_sum=756.0:sstart_avg=47.8:sstart_max=55.0:sstart_min=40.0:sstart_std=6.833739825307955:sstart_sum=239.0],a8a33079-6440-419b-b875-61ddbb32acf0_6@MCPsignal.215.286:5e-09[&&NHX:Sample=rhizpot1:Type=capture:capture_class=c__Gammaproteobacteria:capture_domain=d__Bacteria:capture_family=f__Pseudomonadaceae:capture_genus=g__Pseudomonas_E:capture_order=o__Pseudomonadales:capture_phylum=p__Proteobacteria:capture_species=s__Pseudomonas_E moraviensis_A:heptad=MCP-40H])0:5e-09[&&NHX:Sample_counter=rhizpot1--5||rhiztom3--1:Type_counter=capture--6:besthit_avg=99.4:besthit_max=100.0:besthit_min=98.9:besthit_std=0.5522680508593625:besthit_sum=497.0:bitscore_avg=190.8:bitscore_max=212.0:bitscore_min=167.0:bitscore_std=16.300306745579974:bitscore_sum=954.0:capture_class_counter=c__Gammaproteobacteria--6:capture_domain_counter=d__Bacteria--6:capture_family_counter=f__Pseudomonadaceae--6:capture_genus_counter=g__Pseudomonas_E--6:capture_order_counter=o__Pseudomonadales--6:capture_phylum_counter=p__Proteobacteria--6:capture_species_counter=s__Pseudomonas_E atacamensis--1||s__Pseudomonas_E fluorescens_AN--2||s__Pseudomonas_E moraviensis_A--2||s__Pseudomonas_E sp001297015--1:evalue_avg=1.078000006267832e-54:evalue_max=5.39e-54:evalue_min=2.36e-71:evalue_std=2.4104812762409482e-54:evalue_sum=5.39000003133916e-54:gapopen_avg=0.0:gapopen_max=0.0:gapopen_min=0.0:gapopen_std=0.0:gapopen_sum=0.0:gtdb_class_counter=:gtdb_domain_counter=:gtdb_family_counter=:gtdb_genus_counter=:gtdb_order_counter=:gtdb_phylum_counter=:gtdb_species_counter=:heptad_counter=MCP-40H--6:lbd_counter=:length_avg=104.4:length_max=117.0:length_min=92.0:length_std=8.905054744357274:length_sum=522.0:mismatch_avg=0.6:mismatch_max=1.0:mismatch_min=0.0:mismatch_std=0.5477225575051662:mismatch_sum=3.0:name=N403819:qcovhsp_avg=99.8:qcovhsp_max=100.0:qcovhsp_min=99.0:qcovhsp_std=0.4472135954999579:qcovhsp_sum=499.0:qend_avg=104.6:qend_max=117.0:qend_min=92.0:qend_std=8.87693640846886:qend_sum=523.0:qstart_avg=1.2:qstart_max=2.0:qstart_min=1.0:qstart_std=0.44721359549995804:qstart_sum=6.0:ref_name_counter=RS_GCF_015461835.1_protein.faa_NZ_JACOPX010000002.1_296@PF00015_full_PFAM.484.660--5:scovhsp_avg=59.32000000000001:scovhsp_max=66.5:scovhsp_min=52.3:scovhsp_std=5.057865162299209:scovhsp_sum=296.6:send_avg=151.2:send_max=157.0:send_min=142.0:send_std=7.949842765740716:send_sum=756.0:sstart_avg=47.8:sstart_max=55.0:sstart_min=40.0:sstart_std=6.833739825307955:sstart_sum=239.0])0:2.5e-08[&&NHX:Sample_counter=rhizpot1--5||rhiztom3--1:Type_counter=GTDB--6||capture--6:besthit_avg=99.4:besthit_max=100.0:besthit_min=98.9:besthit_std=0.5522680508593625:besthit_sum=497.0:bitscore_avg=190.8:bitscore_max=212.0:bitscore_min=167.0:bitscore_std=16.300306745579974:bitscore_sum=954.0:capture_class_counter=c__Gammaproteobacteria--6:capture_domain_counter=d__Bacteria--6:capture_family_counter=f__Pseudomonadaceae--6:capture_genus_counter=g__Pseudomonas_E--6:capture_order_counter=o__Pseudomonadales--6:capture_phylum_counter=p__Proteobacteria--6:capture_species_counter=s__Pseudomonas_E atacamensis--1||s__Pseudomonas_E fluorescens_AN--2||s__Pseudomonas_E moraviensis_A--2||s__Pseudomonas_E sp001297015--1:evalue_avg=1.0780000062678318e-54:evalue_max=5.39e-54:evalue_min=2.36e-71:evalue_std=2.4104812762409485e-54:evalue_sum=5.390000031339159e-54:gapopen_avg=0.0:gapopen_max=0.0:gapopen_min=0.0:gapopen_std=0.0:gapopen_sum=0.0:gtdb_class_counter=c__Gammaproteobacteria--6:gtdb_domain_counter=d__Bacteria--6:gtdb_family_counter=f__Pseudomonadaceae--6:gtdb_genus_counter=g__Pseudomonas_E--6:gtdb_order_counter=o__Pseudomonadales--6:gtdb_phylum_counter=p__Proteobacteria--6:gtdb_species_counter=s__Pseudomonas_E frederiksbergensis_F--1||s__Pseudomonas_E frederiksbergensis_G--1||s__Pseudomonas_E sp001308855--1||s__Pseudomonas_E sp016650815--1||s__Pseudomonas_E sp016651105--1||s__Pseudomonas_E sp018449725--1:heptad_counter=MCP-40H--12:lbd_counter=:lca_tree=g__Pseudomonas_E:length_avg=104.4:length_max=117.0:length_min=92.0:length_std=8.905054744357274:length_sum=522.0:mismatch_avg=0.6:mismatch_max=1.0:mismatch_min=0.0:mismatch_std=0.5477225575051662:mismatch_sum=3.0:name=N403820:qcovhsp_avg=99.8:qcovhsp_max=100.0:qcovhsp_min=99.0:qcovhsp_std=0.4472135954999579:qcovhsp_sum=499.0:qend_avg=104.6:qend_max=117.0:qend_min=92.0:qend_std=8.87693640846886:qend_sum=523.0:qstart_avg=1.2:qstart_max=2.0:qstart_min=1.0:qstart_std=0.44721359549995804:qstart_sum=6.0:ref_name_counter=RS_GCF_015461835.1_protein.faa_NZ_JACOPX010000002.1_296@PF00015_full_PFAM.484.660--5:scovhsp_avg=59.31999999999999:scovhsp_max=66.5:scovhsp_min=52.3:scovhsp_std=5.057865162299209:scovhsp_sum=296.59999999999997:send_avg=151.2:send_max=157.0:send_min=142.0:send_std=7.949842765740716:send_sum=756.0:sstart_avg=47.8:sstart_max=55.0:sstart_min=40.0:sstart_std=6.833739825307955:sstart_sum=239.0])0:6e-09[&&NHX:Sample_counter=rhizpot1--5||rhiztom3--1:Type_counter=GTDB--7||capture--6:besthit_avg=99.4:besthit_max=100.0:besthit_min=98.9:besthit_std=0.5522680508593625:besthit_sum=497.0:bitscore_avg=190.8:bitscore_max=212.0:bitscore_min=167.0:bitscore_std=16.300306745579974:bitscore_sum=954.0:capture_class_counter=c__Gammaproteobacteria--6:capture_domain_counter=d__Bacteria--6:capture_family_counter=f__Pseudomonadaceae--6:capture_genus_counter=g__Pseudomonas_E--6:capture_order_counter=o__Pseudomonadales--6:capture_phylum_counter=p__Proteobacteria--6:capture_species_counter=s__Pseudomonas_E atacamensis--1||s__Pseudomonas_E fluorescens_AN--2||s__Pseudomonas_E moraviensis_A--2||s__Pseudomonas_E sp001297015--1:evalue_avg=1.0780000062678318e-54:evalue_max=5.39e-54:evalue_min=2.36e-71:evalue_std=2.4104812762409485e-54:evalue_sum=5.390000031339159e-54:gapopen_avg=0.0:gapopen_max=0.0:gapopen_min=0.0:gapopen_std=0.0:gapopen_sum=0.0:gtdb_class_counter=c__Gammaproteobacteria--7:gtdb_domain_counter=d__Bacteria--7:gtdb_family_counter=f__Pseudomonadaceae--7:gtdb_genus_counter=g__Pseudomonas_E--7:gtdb_order_counter=o__Pseudomonadales--7:gtdb_phylum_counter=p__Proteobacteria--7:gtdb_species_counter=s__Pseudomonas_E frederiksbergensis_F--1||s__Pseudomonas_E frederiksbergensis_G--1||s__Pseudomonas_E sp001308855--1||s__Pseudomonas_E sp001655595--1||s__Pseudomonas_E sp016650815--1||s__Pseudomonas_E sp016651105--1||s__Pseudomonas_E sp018449725--1:heptad_counter=MCP-40H--13:lbd_counter=:lca_tree=g__Pseudomonas_E:length_avg=104.4:length_max=117.0:length_min=92.0:length_std=8.905054744357274:length_sum=522.0:mismatch_avg=0.6:mismatch_max=1.0:mismatch_min=0.0:mismatch_std=0.5477225575051662:mismatch_sum=3.0:name=N403821:qcovhsp_avg=99.8:qcovhsp_max=100.0:qcovhsp_min=99.0:qcovhsp_std=0.4472135954999579:qcovhsp_sum=499.0:qend_avg=104.6:qend_max=117.0:qend_min=92.0:qend_std=8.87693640846886:qend_sum=523.0:qstart_avg=1.2:qstart_max=2.0:qstart_min=1.0:qstart_std=0.44721359549995804:qstart_sum=6.0:ref_name_counter=RS_GCF_015461835.1_protein.faa_NZ_JACOPX010000002.1_296@PF00015_full_PFAM.484.660--5:scovhsp_avg=59.31999999999999:scovhsp_max=66.5:scovhsp_min=52.3:scovhsp_std=5.057865162299209:scovhsp_sum=296.59999999999997:send_avg=151.2:send_max=157.0:send_min=142.0:send_std=7.949842765740716:send_sum=756.0:sstart_avg=47.8:sstart_max=55.0:sstart_min=40.0:sstart_std=6.833739825307955:sstart_sum=239.0])0:5e-09[&&NHX:Sample_counter=rhizpot1--6||rhizpot3--1||rhiztom3--1:Type_counter=GTDB--12||capture--8:besthit_avg=99.02857142857144:besthit_max=100.0:besthit_min=98.0:besthit_std=0.7804150299985373:besthit_sum=693.2:bitscore_avg=213.57142857142858:bitscore_max=285.0:bitscore_min=167.0:bitscore_std=41.94781338304832:bitscore_sum=1495.0:capture_class_counter=c__Actinomycetia--1||c__Gammaproteobacteria--7:capture_domain_counter=d__Bacteria--8:capture_family_counter=f__Cryptosporangiaceae--1||f__Pseudomonadaceae--7:capture_genus_counter=g__Cryptosporangium--1||g__Pseudomonas_E--7:capture_order_counter=o__Mycobacteriales--1||o__Pseudomonadales--7:capture_phylum_counter=p__Actinobacteriota--1||p__Proteobacteria--7:capture_species_counter=s__Cryptosporangium phraense--1||s__Pseudomonas_E atacamensis--1||s__Pseudomonas_E fluorescens_AN--2||s__Pseudomonas_E moraviensis_A--3||s__Pseudomonas_E sp001297015--1:evalue_avg=7.700000044770227e-55:evalue_max=5.39e-54:evalue_min=3.89e-99:evalue_std=2.037228507545553e-54:evalue_sum=5.390000031339159e-54:gapopen_avg=0.0:gapopen_max=0.0:gapopen_min=0.0:gapopen_std=0.0:gapopen_sum=0.0:gtdb_class_counter=c__Gammaproteobacteria--12:gtdb_domain_counter=d__Bacteria--12:gtdb_family_counter=f__Pseudomonadaceae--12:gtdb_genus_counter=g__Pseudomonas_E--12:gtdb_order_counter=o__Pseudomonadales--12:gtdb_phylum_counter=p__Proteobacteria--12:gtdb_species_counter=s__Pseudomonas_E allokribbensis--1||s__Pseudomonas_E fluorescens_BT--1||s__Pseudomonas_E frederiksbergensis_F--1||s__Pseudomonas_E frederiksbergensis_G--1||s__Pseudomonas_E kribbensis--1||s__Pseudomonas_E sp001308855--1||s__Pseudomonas_E sp001655595--1||s__Pseudomonas_E sp002112385--1||s__Pseudomonas_E sp016650695--1||s__Pseudomonas_E sp016650815--1||s__Pseudomonas_E sp016651105--1||s__Pseudomonas_E sp018449725--1:heptad_counter=MCP-40H--20:lbd_counter=:lca_tree=g__Pseudomonas_E:length_avg=119.14285714285714:length_max=165.0:length_min=92.0:length_std=26.71721399789888:length_sum=834.0:mismatch_avg=1.2857142857142858:mismatch_max=3.0:mismatch_min=0.0:mismatch_std=1.2535663410560174:mismatch_sum=9.0:name=N403822:qcovhsp_avg=99.85714285714286:qcovhsp_max=100.0:qcovhsp_min=99.0:qcovhsp_std=0.3779644730092272:qcovhsp_sum=699.0:qend_avg=119.28571428571429:qend_max=165.0:qend_min=92.0:qend_std=26.619005025947693:qend_sum=835.0:qstart_avg=1.1428571428571428:qstart_max=2.0:qstart_min=1.0:qstart_std=0.3779644730092273:qstart_sum=8.0:ref_name_counter=RS_GCF_002303925.1_protein.faa_NZ_MRCS01000005.1_30@PF00015_full_PFAM.475.662--1||RS_GCF_009834515.1_protein.faa_NZ_CP019426.1_894@PF00015_full_PFAM.482.660--1||RS_GCF_015461835.1_protein.faa_NZ_JACOPX010000002.1_296@PF00015_full_PFAM.484.660--5:scovhsp_avg=66.77142857142857:scovhsp_max=88.2:scovhsp_min=52.3:scovhsp_std=13.476363788217538:scovhsp_sum=467.40000000000003:send_avg=154.42857142857142:send_max=166.0:send_min=142.0:send_std=8.753230696094308:send_sum=1081.0:sstart_avg=36.285714285714285:sstart_max=55.0:sstart_min=2.0:sstart_std=20.68585898397168:sstart_sum=254.0],((RS_GCF_900105155.1_protein.faa_NZ_LT629762.1_1689@PF00015_full_PFAM.481.658:0.00436843[&&NHX:Type=GTDB:gtdb_class=c__Gammaproteobacteria:gtdb_domain=d__Bacteria:gtdb_family=f__Pseudomonadaceae:gtdb_genus=g__Pseudomonas_E:gtdb_order=o__Pseudomonadales:gtdb_phylum=p__Proteobacteria:gtdb_species=s__Pseudomonas_E prosekii:heptad=MCP-40H:species=d__Bacteria_p__Proteobacteria_c__Gammaproteobacteria_o__Pseudomonadales_f__Pseudomonadaceae_g__Pseudomonas_E_s__Pseudomonas_E prosekii],((bce470cb-d173-4166-bd94-85358ea519cb_6@MCPsignal.178.269:5e-09[&&NHX:Sample=rhizpot1:Type=capture:besthit=100.0:bitscore=169.0:capture_class=c__Gammaproteobacteria:capture_domain=d__Bacteria:capture_family=f__Pseudomonadaceae:capture_genus=g__Pseudomonas_E:capture_order=o__Pseudomonadales:capture_phylum=p__Proteobacteria:capture_species=s__Pseudomonas_E sp001297015:evalue=6.33e-55:gapopen=0.0:heptad=MCP-40H:length=91.0:mismatch=0.0:qcovhsp=100.0:qend=91.0:qstart=1.0:ref_name=RS_GCF_015461835.1_protein.faa_NZ_JACOPX010000002.1_296@PF00015_full_PFAM.484.660:scovhsp=51.7:send=142.0:sstart=52.0],(RS_GCF_008370045.1_protein.faa_NZ_VOBN01000001.1_992@PF00015_full_PFAM.477.664:0.00409839[&&NHX:Type=GTDB:gtdb_class=c__Gammaproteobacteria:gtdb_domain=d__Bacteria:gtdb_family=f__Pseudomonadaceae:gtdb_genus=g__Pseudomonas_E:gtdb_order=o__Pseudomonadales:gtdb_phylum=p__Proteobacteria:gtdb_species=s__Pseudomonas_E sp008370045:heptad=MCP-40H:species=d__Bacteria_p__Proteobacteria_c__Gammaproteobacteria_o__Pseudomonadales_f__Pseudomonadaceae_g__Pseudomonas_E_s__Pseudomonas_E sp008370045],(RS_GCF_012935755.1_protein.faa_NZ_CP052862.1_3205@PF00015_full_PFAM.477.664:6e-09[&&NHX:Type=GTDB:gtdb_class=c__Gammaproteobacteria:gtdb_domain=d__Bacteria:gtdb_family=f__Pseudomonadaceae:gtdb_genus=g__Pseudomonas_E:gtdb_order=o__Pseudomonadales:gtdb_phylum=p__Proteobacteria:gtdb_species=s__Pseudomonas_E sp012935755:heptad=MCP-40H:species=d__Bacteria_p__Proteobacteria_c__Gammaproteobacteria_o__Pseudomonadales_f__Pseudomonadaceae_g__Pseudomonas_E_s__Pseudomonas_E sp012935755],2e7528c6-e2fc-4038-84b4-b683548c4409_6@MCPsignal.102.188:5e-09[&&NHX:Sample=rhizpot1:Type=capture:capture_class=c__Desulfovibrionia:capture_domain=d__Bacteria:capture_family=f__Desulfovibrionaceae:capture_genus=g__MADRE1:capture_order=o__Desulfovibrionales:capture_phylum=p__Desulfobacterota_I:capture_species=s__MADRE1 sp004796465:heptad=MCP-40H])0:5e-09[&&NHX:Sample_counter=rhizpot1--1:Type_counter=GTDB--1||capture--1:capture_class_counter=c__Desulfovibrionia--1:capture_domain_counter=d__Bacteria--1:capture_family_counter=f__Desulfovibrionaceae--1:capture_genus_counter=g__MADRE1--1:capture_order_counter=o__Desulfovibrionales--1:capture_phylum_counter=p__Desulfobacterota_I--1:capture_species_counter=s__MADRE1 sp004796465--1:gtdb_class_counter=c__Gammaproteobacteria--1:gtdb_domain_counter=d__Bacteria--1:gtdb_family_counter=f__Pseudomonadaceae--1:gtdb_genus_counter=g__Pseudomonas_E--1:gtdb_order_counter=o__Pseudomonadales--1:gtdb_phylum_counter=p__Proteobacteria--1:gtdb_species_counter=s__Pseudomonas_E sp012935755--1:heptad_counter=MCP-40H--2:lbd_counter=:lca_tree=s__Pseudomonas_E sp012935755:name=N403828:ref_name_counter=])0:0.00400503[&&NHX:Sample_counter=rhizpot1--1:Type_counter=GTDB--2||capture--1:capture_class_counter=c__Desulfovibrionia--1:capture_domain_counter=d__Bacteria--1:capture_family_counter=f__Desulfovibrionaceae--1:capture_genus_counter=g__MADRE1--1:capture_order_counter=o__Desulfovibrionales--1:capture_phylum_counter=p__Desulfobacterota_I--1:capture_species_counter=s__MADRE1 sp004796465--1:gtdb_class_counter=c__Gammaproteobacteria--2:gtdb_domain_counter=d__Bacteria--2:gtdb_family_counter=f__Pseudomonadaceae--2:gtdb_genus_counter=g__Pseudomonas_E--2:gtdb_order_counter=o__Pseudomonadales--2:gtdb_phylum_counter=p__Proteobacteria--2:gtdb_species_counter=s__Pseudomonas_E sp008370045--1||s__Pseudomonas_E sp012935755--1:heptad_counter=MCP-40H--3:lbd_counter=:lca_tree=g__Pseudomonas_E:name=N403829:ref_name_counter=])0:2.3e-08[&&NHX:Sample_counter=rhizpot1--2:Type_counter=GTDB--2||capture--2:besthit_avg=100.0:besthit_max=100.0:besthit_min=100.0:besthit_std=0:besthit_sum=100.0:bitscore_avg=169.0:bitscore_max=169.0:bitscore_min=169.0:bitscore_std=0:bitscore_sum=169.0:capture_class_counter=c__Desulfovibrionia--1||c__Gammaproteobacteria--1:capture_domain_counter=d__Bacteria--2:capture_family_counter=f__Desulfovibrionaceae--1||f__Pseudomonadaceae--1:capture_genus_counter=g__MADRE1--1||g__Pseudomonas_E--1:capture_order_counter=o__Desulfovibrionales--1||o__Pseudomonadales--1:capture_phylum_counter=p__Desulfobacterota_I--1||p__Proteobacteria--1:capture_species_counter=s__MADRE1 sp004796465--1||s__Pseudomonas_E sp001297015--1:evalue_avg=6.33e-55:evalue_max=6.33e-55:evalue_min=6.33e-55:evalue_std=0:evalue_sum=6.33e-55:gapopen_avg=0.0:gapopen_max=0.0:gapopen_min=0.0:gapopen_std=0:gapopen_sum=0.0:gtdb_class_counter=c__Gammaproteobacteria--2:gtdb_domain_counter=d__Bacteria--2:gtdb_family_counter=f__Pseudomonadaceae--2:gtdb_genus_counter=g__Pseudomonas_E--2:gtdb_order_counter=o__Pseudomonadales--2:gtdb_phylum_counter=p__Proteobacteria--2:gtdb_species_counter=s__Pseudomonas_E sp008370045--1||s__Pseudomonas_E sp012935755--1:heptad_counter=MCP-40H--4:lbd_counter=:lca_tree=g__Pseudomonas_E:length_avg=91.0:length_max=91.0:length_min=91.0:length_std=0:length_sum=91.0:mismatch_avg=0.0:mismatch_max=0.0:mismatch_min=0.0:mismatch_std=0:mismatch_sum=0.0:name=N403830:qcovhsp_avg=100.0:qcovhsp_max=100.0:qcovhsp_min=100.0:qcovhsp_std=0:qcovhsp_sum=100.0:qend_avg=91.0:qend_max=91.0:qend_min=91.0:qend_std=0:qend_sum=91.0:qstart_avg=1.0:qstart_max=1.0:qstart_min=1.0:qstart_std=0:qstart_sum=1.0:ref_name_counter=RS_GCF_015461835.1_protein.faa_NZ_JACOPX010000002.1_296@PF00015_full_PFAM.484.660--1:scovhsp_avg=51.7:scovhsp_max=51.7:scovhsp_min=51.7:scovhsp_std=0:scovhsp_sum=51.7:send_avg=142.0:send_max=142.0:send_min=142.0:send_std=0:send_sum=142.0:sstart_avg=52.0:sstart_max=52.0:sstart_min=52.0:sstart_std=0:sstart_sum=52.0],RS_GCF_004364415.1_protein.faa_NZ_SOCV01000009.1_96@PF00015_full_PFAM.477.663:6e-09[&&NHX:Type=GTDB:gtdb_class=c__Gammaproteobacteria:gtdb_domain=d__Bacteria:gtdb_family=f__Pseudomonadaceae:gtdb_genus=g__Pseudomonas_E:gtdb_order=o__Pseudomonadales:gtdb_phylum=p__Proteobacteria:gtdb_species=s__Pseudomonas_E mandelii_D:heptad=MCP-40H:species=d__Bacteria_p__Proteobacteria_c__Gammaproteobacteria_o__Pseudomonadales_f__Pseudomonadaceae_g__Pseudomonas_E_s__Pseudomonas_E mandelii_D])0.796:0.00400041[&&NHX:Sample_counter=rhizpot1--2:Type_counter=GTDB--3||capture--2:besthit_avg=100.0:besthit_max=100.0:besthit_min=100.0:besthit_std=0:besthit_sum=100.0:bitscore_avg=169.0:bitscore_max=169.0:bitscore_min=169.0:bitscore_std=0:bitscore_sum=169.0:capture_class_counter=c__Desulfovibrionia--1||c__Gammaproteobacteria--1:capture_domain_counter=d__Bacteria--2:capture_family_counter=f__Desulfovibrionaceae--1||f__Pseudomonadaceae--1:capture_genus_counter=g__MADRE1--1||g__Pseudomonas_E--1:capture_order_counter=o__Desulfovibrionales--1||o__Pseudomonadales--1:capture_phylum_counter=p__Desulfobacterota_I--1||p__Proteobacteria--1:capture_species_counter=s__MADRE1 sp004796465--1||s__Pseudomonas_E sp001297015--1:evalue_avg=6.33e-55:evalue_max=6.33e-55:evalue_min=6.33e-55:evalue_std=0:evalue_sum=6.33e-55:gapopen_avg=0.0:gapopen_max=0.0:gapopen_min=0.0:gapopen_std=0:gapopen_sum=0.0:gtdb_class_counter=c__Gammaproteobacteria--3:gtdb_domain_counter=d__Bacteria--3:gtdb_family_counter=f__Pseudomonadaceae--3:gtdb_genus_counter=g__Pseudomonas_E--3:gtdb_order_counter=o__Pseudomonadales--3:gtdb_phylum_counter=p__Proteobacteria--3:gtdb_species_counter=s__Pseudomonas_E mandelii_D--1||s__Pseudomonas_E sp008370045--1||s__Pseudomonas_E sp012935755--1:heptad_counter=MCP-40H--5:lbd_counter=:lca_tree=g__Pseudomonas_E:length_avg=91.0:length_max=91.0:length_min=91.0:length_std=0:length_sum=91.0:mismatch_avg=0.0:mismatch_max=0.0:mismatch_min=0.0:mismatch_std=0:mismatch_sum=0.0:name=N403832:qcovhsp_avg=100.0:qcovhsp_max=100.0:qcovhsp_min=100.0:qcovhsp_std=0:qcovhsp_sum=100.0:qend_avg=91.0:qend_max=91.0:qend_min=91.0:qend_std=0:qend_sum=91.0:qstart_avg=1.0:qstart_max=1.0:qstart_min=1.0:qstart_std=0:qstart_sum=1.0:ref_name_counter=RS_GCF_015461835.1_protein.faa_NZ_JACOPX010000002.1_296@PF00015_full_PFAM.484.660--1:scovhsp_avg=51.7:scovhsp_max=51.7:scovhsp_min=51.7:scovhsp_std=0:scovhsp_sum=51.7:send_avg=142.0:send_max=142.0:send_min=142.0:send_std=0:send_sum=142.0:sstart_avg=52.0:sstart_max=52.0:sstart_min=52.0:sstart_std=0:sstart_sum=52.0])0.822:0.00401873[&&NHX:Sample_counter=rhizpot1--2:Type_counter=GTDB--4||capture--2:besthit_avg=100.0:besthit_max=100.0:besthit_min=100.0:besthit_std=0:besthit_sum=100.0:bitscore_avg=169.0:bitscore_max=169.0:bitscore_min=169.0:bitscore_std=0:bitscore_sum=169.0:capture_class_counter=c__Desulfovibrionia--1||c__Gammaproteobacteria--1:capture_domain_counter=d__Bacteria--2:capture_family_counter=f__Desulfovibrionaceae--1||f__Pseudomonadaceae--1:capture_genus_counter=g__MADRE1--1||g__Pseudomonas_E--1:capture_order_counter=o__Desulfovibrionales--1||o__Pseudomonadales--1:capture_phylum_counter=p__Desulfobacterota_I--1||p__Proteobacteria--1:capture_species_counter=s__MADRE1 sp004796465--1||s__Pseudomonas_E sp001297015--1:evalue_avg=6.33e-55:evalue_max=6.33e-55:evalue_min=6.33e-55:evalue_std=0:evalue_sum=6.33e-55:gapopen_avg=0.0:gapopen_max=0.0:gapopen_min=0.0:gapopen_std=0:gapopen_sum=0.0:gtdb_class_counter=c__Gammaproteobacteria--4:gtdb_domain_counter=d__Bacteria--4:gtdb_family_counter=f__Pseudomonadaceae--4:gtdb_genus_counter=g__Pseudomonas_E--4:gtdb_order_counter=o__Pseudomonadales--4:gtdb_phylum_counter=p__Proteobacteria--4:gtdb_species_counter=s__Pseudomonas_E mandelii_D--1||s__Pseudomonas_E prosekii--1||s__Pseudomonas_E sp008370045--1||s__Pseudomonas_E sp012935755--1:heptad_counter=MCP-40H--6:lbd_counter=:lca_tree=g__Pseudomonas_E:length_avg=91.0:length_max=91.0:length_min=91.0:length_std=0:length_sum=91.0:mismatch_avg=0.0:mismatch_max=0.0:mismatch_min=0.0:mismatch_std=0:mismatch_sum=0.0:name=N403833:qcovhsp_avg=100.0:qcovhsp_max=100.0:qcovhsp_min=100.0:qcovhsp_std=0:qcovhsp_sum=100.0:qend_avg=91.0:qend_max=91.0:qend_min=91.0:qend_std=0:qend_sum=91.0:qstart_avg=1.0:qstart_max=1.0:qstart_min=1.0:qstart_std=0:qstart_sum=1.0:ref_name_counter=RS_GCF_015461835.1_protein.faa_NZ_JACOPX010000002.1_296@PF00015_full_PFAM.484.660--1:scovhsp_avg=51.7:scovhsp_max=51.7:scovhsp_min=51.7:scovhsp_std=0:scovhsp_sum=51.7:send_avg=142.0:send_max=142.0:send_min=142.0:send_std=0:send_sum=142.0:sstart_avg=52.0:sstart_max=52.0:sstart_min=52.0:sstart_std=0:sstart_sum=52.0],(RS_GCF_002113595.1_protein.faa_NZ_NEIU01000006.1_86@PF00015_full_PFAM.483.663:0.00865437[&&NHX:Type=GTDB:gtdb_class=c__Gammaproteobacteria:gtdb_domain=d__Bacteria:gtdb_family=f__Pseudomonadaceae:gtdb_genus=g__Pseudomonas_E:gtdb_order=o__Pseudomonadales:gtdb_phylum=p__Proteobacteria:gtdb_species=s__Pseudomonas_E sp002113595:heptad=MCP-40H:species=d__Bacteria_p__Proteobacteria_c__Gammaproteobacteria_o__Pseudomonadales_f__Pseudomonadaceae_g__Pseudomonas_E_s__Pseudomonas_E sp002113595],fb1aa71f-6965-596a-880c-65d59018541c_2@MCPsignal.547.702:0.00532732[&&NHX:Sample=rhizpot1:Type=capture:besthit=98.7:bitscore=268.0:capture_class=c__Gammaproteobacteria:capture_domain=d__Bacteria:capture_family=f__Pseudomonadaceae:capture_genus=g__Pseudomonas_E:capture_order=o__Pseudomonadales:capture_phylum=p__Proteobacteria:capture_species=s__Pseudomonas_E sp001297015:evalue=6.35e-93:gapopen=1.0:heptad=MCP-40H:length=155.0:mismatch=1.0:qcovhsp=100.0:qend=155.0:qstart=1.0:ref_name=RS_GCF_015461835.1_protein.faa_NZ_JACOPX010000002.1_296@PF00015_full_PFAM.484.660:scovhsp=87.5:send=157.0:sstart=4.0])0:5e-09[&&NHX:Sample_counter=rhizpot1--1:Type_counter=GTDB--1||capture--1:besthit_avg=98.7:besthit_max=98.7:besthit_min=98.7:besthit_std=0:besthit_sum=98.7:bitscore_avg=268.0:bitscore_max=268.0:bitscore_min=268.0:bitscore_std=0:bitscore_sum=268.0:capture_class_counter=c__Gammaproteobacteria--1:capture_domain_counter=d__Bacteria--1:capture_family_counter=f__Pseudomonadaceae--1:capture_genus_counter=g__Pseudomonas_E--1:capture_order_counter=o__Pseudomonadales--1:capture_phylum_counter=p__Proteobacteria--1:capture_species_counter=s__Pseudomonas_E sp001297015--1:evalue_avg=6.35e-93:evalue_max=6.35e-93:evalue_min=6.35e-93:evalue_std=0:evalue_sum=6.35e-93:gapopen_avg=1.0:gapopen_max=1.0:gapopen_min=1.0:gapopen_std=0:gapopen_sum=1.0:gtdb_class_counter=c__Gammaproteobacteria--1:gtdb_domain_counter=d__Bacteria--1:gtdb_family_counter=f__Pseudomonadaceae--1:gtdb_genus_counter=g__Pseudomonas_E--1:gtdb_order_counter=o__Pseudomonadales--1:gtdb_phylum_counter=p__Proteobacteria--1:gtdb_species_counter=s__Pseudomonas_E sp002113595--1:heptad_counter=MCP-40H--2:lbd_counter=:lca_tree=s__Pseudomonas_E sp002113595:length_avg=155.0:length_max=155.0:length_min=155.0:length_std=0:length_sum=155.0:mismatch_avg=1.0:mismatch_max=1.0:mismatch_min=1.0:mismatch_std=0:mismatch_sum=1.0:name=N403836:qcovhsp_avg=100.0:qcovhsp_max=100.0:qcovhsp_min=100.0:qcovhsp_std=0:qcovhsp_sum=100.0:qend_avg=155.0:qend_max=155.0:qend_min=155.0:qend_std=0:qend_sum=155.0:qstart_avg=1.0:qstart_max=1.0:qstart_min=1.0:qstart_std=0:qstart_sum=1.0:ref_name_counter=RS_GCF_015461835.1_protein.faa_NZ_JACOPX010000002.1_296@PF00015_full_PFAM.484.660--1:scovhsp_avg=87.5:scovhsp_max=87.5:scovhsp_min=87.5:scovhsp_std=0:scovhsp_sum=87.5:send_avg=157.0:send_max=157.0:send_min=157.0:send_std=0:send_sum=157.0:sstart_avg=4.0:sstart_max=4.0:sstart_min=4.0:sstart_std=0:sstart_sum=4.0])0:5e-09[&&NHX:Sample_counter=rhizpot1--3:Type_counter=GTDB--5||capture--3:besthit_avg=99.35:besthit_max=100.0:besthit_min=98.7:besthit_std=0.9192388155425097:besthit_sum=198.7:bitscore_avg=218.5:bitscore_max=268.0:bitscore_min=169.0:bitscore_std=70.0035713374682:bitscore_sum=437.0:capture_class_counter=c__Desulfovibrionia--1||c__Gammaproteobacteria--2:capture_domain_counter=d__Bacteria--3:capture_family_counter=f__Desulfovibrionaceae--1||f__Pseudomonadaceae--2:capture_genus_counter=g__MADRE1--1||g__Pseudomonas_E--2:capture_order_counter=o__Desulfovibrionales--1||o__Pseudomonadales--2:capture_phylum_counter=p__Desulfobacterota_I--1||p__Proteobacteria--2:capture_species_counter=s__MADRE1 sp004796465--1||s__Pseudomonas_E sp001297015--2:evalue_avg=3.165e-55:evalue_max=6.33e-55:evalue_min=6.35e-93:evalue_std=4.475985924910846e-55:evalue_sum=6.33e-55:gapopen_avg=0.5:gapopen_max=1.0:gapopen_min=0.0:gapopen_std=0.7071067811865476:gapopen_sum=1.0:gtdb_class_counter=c__Gammaproteobacteria--5:gtdb_domain_counter=d__Bacteria--5:gtdb_family_counter=f__Pseudomonadaceae--5:gtdb_genus_counter=g__Pseudomonas_E--5:gtdb_order_counter=o__Pseudomonadales--5:gtdb_phylum_counter=p__Proteobacteria--5:gtdb_species_counter=s__Pseudomonas_E mandelii_D--1||s__Pseudomonas_E prosekii--1||s__Pseudomonas_E sp002113595--1||s__Pseudomonas_E sp008370045--1||s__Pseudomonas_E sp012935755--1:heptad_counter=MCP-40H--8:lbd_counter=:lca_tree=g__Pseudomonas_E:length_avg=123.0:length_max=155.0:length_min=91.0:length_std=45.254833995939045:length_sum=246.0:mismatch_avg=0.5:mismatch_max=1.0:mismatch_min=0.0:mismatch_std=0.7071067811865476:mismatch_sum=1.0:name=N403837:qcovhsp_avg=100.0:qcovhsp_max=100.0:qcovhsp_min=100.0:qcovhsp_std=0.0:qcovhsp_sum=200.0:qend_avg=123.0:qend_max=155.0:qend_min=91.0:qend_std=45.254833995939045:qend_sum=246.0:qstart_avg=1.0:qstart_max=1.0:qstart_min=1.0:qstart_std=0.0:qstart_sum=2.0:ref_name_counter=RS_GCF_015461835.1_protein.faa_NZ_JACOPX010000002.1_296@PF00015_full_PFAM.484.660--2:scovhsp_avg=69.6:scovhsp_max=87.5:scovhsp_min=51.7:scovhsp_std=25.3144227664784:scovhsp_sum=139.2:send_avg=149.5:send_max=157.0:send_min=142.0:send_std=10.606601717798213:send_sum=299.0:sstart_avg=28.0:sstart_max=52.0:sstart_min=4.0:sstart_std=33.94112549695428:sstart_sum=56.0])0.719:1.8e-08[&&NHX:Sample_counter=rhizpot1--9||rhizpot3--1||rhiztom3--1:Type_counter=GTDB--17||capture--11:besthit_avg=99.1:besthit_max=100.0:besthit_min=98.0:besthit_std=0.7632168761236866:besthit_sum=891.9:bitscore_avg=214.66666666666666:bitscore_max=285.0:bitscore_min=167.0:bitscore_std=44.01136216933077:bitscore_sum=1932.0:capture_class_counter=c__Actinomycetia--1||c__Desulfovibrionia--1||c__Gammaproteobacteria--9:capture_domain_counter=d__Bacteria--11:capture_family_counter=f__Cryptosporangiaceae--1||f__Desulfovibrionaceae--1||f__Pseudomonadaceae--9:capture_genus_counter=g__Cryptosporangium--1||g__MADRE1--1||g__Pseudomonas_E--9:capture_order_counter=o__Desulfovibrionales--1||o__Mycobacteriales--1||o__Pseudomonadales--9:capture_phylum_counter=p__Actinobacteriota--1||p__Desulfobacterota_I--1||p__Proteobacteria--9:capture_species_counter=s__Cryptosporangium phraense--1||s__MADRE1 sp004796465--1||s__Pseudomonas_E atacamensis--1||s__Pseudomonas_E fluorescens_AN--2||s__Pseudomonas_E moraviensis_A--3||s__Pseudomonas_E sp001297015--3:evalue_avg=6.69222225704351e-55:evalue_max=5.39e-54:evalue_min=3.89e-99:evalue_std=1.7826266965355446e-54:evalue_sum=6.02300003133916e-54:gapopen_avg=0.1111111111111111:gapopen_max=1.0:gapopen_min=0.0:gapopen_std=0.3333333333333333:gapopen_sum=1.0:gtdb_class_counter=c__Gammaproteobacteria--17:gtdb_domain_counter=d__Bacteria--17:gtdb_family_counter=f__Pseudomonadaceae--17:gtdb_genus_counter=g__Pseudomonas_E--17:gtdb_order_counter=o__Pseudomonadales--17:gtdb_phylum_counter=p__Proteobacteria--17:gtdb_species_counter=s__Pseudomonas_E allokribbensis--1||s__Pseudomonas_E fluorescens_BT--1||s__Pseudomonas_E frederiksbergensis_F--1||s__Pseudomonas_E frederiksbergensis_G--1||s__Pseudomonas_E kribbensis--1||s__Pseudomonas_E mandelii_D--1||s__Pseudomonas_E prosekii--1||s__Pseudomonas_E sp001308855--1||s__Pseudomonas_E sp001655595--1||s__Pseudomonas_E sp002112385--1||s__Pseudomonas_E sp002113595--1||s__Pseudomonas_E sp008370045--1||s__Pseudomonas_E sp012935755--1||s__Pseudomonas_E sp016650695--1||s__Pseudomonas_E sp016650815--1||s__Pseudomonas_E sp016651105--1||s__Pseudomonas_E sp018449725--1:heptad_counter=MCP-40H--28:lbd_counter=:lca_tree=g__Pseudomonas_E:length_avg=120.0:length_max=165.0:length_min=91.0:length_std=28.182441342083905:length_sum=1080.0:mismatch_avg=1.1111111111111112:mismatch_max=3.0:mismatch_min=0.0:mismatch_std=1.1666666666666667:mismatch_sum=10.0:name=N403838:qcovhsp_avg=99.88888888888889:qcovhsp_max=100.0:qcovhsp_min=99.0:qcovhsp_std=0.33333333333333337:qcovhsp_sum=899.0:qend_avg=120.11111111111111:qend_max=165.0:qend_min=91.0:qend_std=28.10891515357914:qend_sum=1081.0:qstart_avg=1.1111111111111112:qstart_max=2.0:qstart_min=1.0:qstart_std=0.33333333333333337:qstart_sum=10.0:ref_name_counter=RS_GCF_002303925.1_protein.faa_NZ_MRCS01000005.1_30@PF00015_full_PFAM.475.662--1||RS_GCF_009834515.1_protein.faa_NZ_CP019426.1_894@PF00015_full_PFAM.482.660--1||RS_GCF_015461835.1_protein.faa_NZ_JACOPX010000002.1_296@PF00015_full_PFAM.484.660--7:scovhsp_avg=67.40000000000002:scovhsp_max=88.2:scovhsp_min=51.7:scovhsp_std=14.760335362043776:scovhsp_sum=606.6000000000001:send_avg=153.33333333333334:send_max=166.0:send_min=142.0:send_std=8.73212459828649:send_sum=1380.0:sstart_avg=34.44444444444444:sstart_max=55.0:sstart_min=2.0:sstart_std=21.86956281633855:sstart_sum=310.0],((((((((6101db44-af8b-45e8-9158-887ae9d80e91_1@MCPsignal.37.192:0[&&NHX:Sample=rhizpot1:Type=capture:besthit=100.0:bitscore=275.0:capture_class=c__Gammaproteobacteria:capture_domain=d__Bacteria:capture_family=f__Pseudomonadaceae:capture_genus=g__Pseudomonas_E:capture_order=o__Pseudomonadales:capture_phylum=p__Proteobacteria:capture_species=s__Pseudomonas_E moraviensis_A:evalue=1.63e-95:gapopen=0.0:heptad=MCP-40H:length=155.0:mismatch=0.0:qcovhsp=100.0:qend=155.0:qstart=1.0:ref_name=RS_GCF_015461835.1_protein.faa_NZ_JACOPX010000002.1_296@PF00015_full_PFAM.484.660:scovhsp=88.1:send=157.0:sstart=3.0],99fdc155-58ee-45d9-aa05-29f8bea69476_2@MCPsignal.296.451:0[&&NHX:Sample=rhizpot1:Type=capture:besthit=100.0:bitscore=275.0:capture_class=c__Gammaproteobacteria:capture_domain=d__Bacteria:capture_family=f__Pseudomonadaceae:capture_genus=g__Pseudomonas_E:capture_order=o__Pseudomonadales:capture_phylum=p__Proteobacteria:capture_species=s__Pseudomonas_E moraviensis_A:evalue=1.63e-95:gapopen=0.0:heptad=MCP-40H:length=155.0:mismatch=0.0:qcovhsp=100.0:qend=155.0:qstart=1.0:ref_name=RS_GCF_015461835.1_protein.faa_NZ_JACOPX010000002.1_296@PF00015_full_PFAM.484.660:scovhsp=88.1:send=157.0:sstart=3.0])0:0[&&NHX:Sample_counter=rhizpot1--2:Type_counter=capture--2:besthit_avg=100.0:besthit_max=100.0:besthit_min=100.0:besthit_std=0.0:besthit_sum=200.0:bitscore_avg=275.0:bitscore_max=275.0:bitscore_min=275.0:bitscore_std=0.0:bitscore_sum=550.0:capture_class_counter=c__Gammaproteobacteria--2:capture_domain_counter=d__Bacteria--2:capture_family_counter=f__Pseudomonadaceae--2:capture_genus_counter=g__Pseudomonas_E--2:capture_order_counter=o__Pseudomonadales--2:capture_phylum_counter=p__Proteobacteria--2:capture_species_counter=s__Pseudomonas_E moraviensis_A--2:evalue_avg=1.63e-95:evalue_max=1.63e-95:evalue_min=1.63e-95:evalue_std=0.0:evalue_sum=3.26e-95:gapopen_avg=0.0:gapopen_max=0.0:gapopen_min=0.0:gapopen_std=0.0:gapopen_sum=0.0:gtdb_class_counter=:gtdb_domain_counter=:gtdb_family_counter=:gtdb_genus_counter=:gtdb_order_counter=:gtdb_phylum_counter=:gtdb_species_counter=:heptad_counter=MCP-40H--2:lbd_counter=:length_avg=155.0:length_max=155.0:length_min=155.0:length_std=0.0:length_sum=310.0:mismatch_avg=0.0:mismatch_max=0.0:mismatch_min=0.0:mismatch_std=0.0:mismatch_sum=0.0:name=N403841:qcovhsp_avg=100.0:qcovhsp_max=100.0:qcovhsp_min=100.0:qcovhsp_std=0.0:qcovhsp_sum=200.0:qend_avg=155.0:qend_max=155.0:qend_min=155.0:qend_std=0.0:qend_sum=310.0:qstart_avg=1.0:qstart_max=1.0:qstart_min=1.0:qstart_std=0.0:qstart_sum=2.0:ref_name_counter=RS_GCF_015461835.1_protein.faa_NZ_JACOPX010000002.1_296@PF00015_full_PFAM.484.660--2:scovhsp_avg=88.1:scovhsp_max=88.1:scovhsp_min=88.1:scovhsp_std=0.0:scovhsp_sum=176.2:send_avg=157.0:send_max=157.0:send_min=157.0:send_std=0.0:send_sum=314.0:sstart_avg=3.0:sstart_max=3.0:sstart_min=3.0:sstart_std=0.0:sstart_sum=6.0],498a45f5-b0d8-42d8-964b-a8a482ea6e11_6@MCPsignal.163.318:0[&&NHX:Sample=rhizpot1:Type=capture:besthit=100.0:bitscore=275.0:capture_class=c__Gammaproteobacteria:capture_domain=d__Bacteria:capture_family=f__Pseudomonadaceae:capture_genus=g__Pseudomonas_E:capture_order=o__Pseudomonadales:capture_phylum=p__Proteobacteria:capture_species=s__Pseudomonas_E atacamensis:evalue=1.63e-95:gapopen=0.0:heptad=MCP-40H:length=155.0:mismatch=0.0:qcovhsp=100.0:qend=155.0:qstart=1.0:ref_name=RS_GCF_015461835.1_protein.faa_NZ_JACOPX010000002.1_296@PF00015_full_PFAM.484.660:scovhsp=88.1:send=157.0:sstart=3.0])0:0[&&NHX:Sample_counter=rhizpot1--3:Type_counter=capture--3:besthit_avg=100.0:besthit_max=100.0:besthit_min=100.0:besthit_std=0.0:besthit_sum=300.0:bitscore_avg=275.0:bitscore_max=275.0:bitscore_min=275.0:bitscore_std=0.0:bitscore_sum=825.0:capture_class_counter=c__Gammaproteobacteria--3:capture_domain_counter=d__Bacteria--3:capture_family_counter=f__Pseudomonadaceae--3:capture_genus_counter=g__Pseudomonas_E--3:capture_order_counter=o__Pseudomonadales--3:capture_phylum_counter=p__Proteobacteria--3:capture_species_counter=s__Pseudomonas_E atacamensis--1||s__Pseudomonas_E moraviensis_A--2:evalue_avg=1.63e-95:evalue_max=1.63e-95:evalue_min=1.63e-95:evalue_std=0.0:evalue_sum=4.8900000000000004e-95:gapopen_avg=0.0:gapopen_max=0.0:gapopen_min=0.0:gapopen_std=0.0:gapopen_sum=0.0:gtdb_class_counter=:gtdb_domain_counter=:gtdb_family_counter=:gtdb_genus_counter=:gtdb_order_counter=:gtdb_phylum_counter=:gtdb_species_counter=:heptad_counter=MCP-40H--3:lbd_counter=:length_avg=155.0:length_max=155.0:length_min=155.0:length_std=0.0:length_sum=465.0:mismatch_avg=0.0:mismatch_max=0.0:mismatch_min=0.0:mismatch_std=0.0:mismatch_sum=0.0:name=N403843:qcovhsp_avg=100.0:qcovhsp_max=100.0:qcovhsp_min=100.0:qcovhsp_std=0.0:qcovhsp_sum=300.0:qend_avg=155.0:qend_max=155.0:qend_min=155.0:qend_std=0.0:qend_sum=465.0:qstart_avg=1.0:qstart_max=1.0:qstart_min=1.0:qstart_std=0.0:qstart_sum=3.0:ref_name_counter=RS_GCF_015461835.1_protein.faa_NZ_JACOPX010000002.1_296@PF00015_full_PFAM.484.660--3:scovhsp_avg=88.09999999999998:scovhsp_max=88.1:scovhsp_min=88.1:scovhsp_std=1.7404671430534633e-14:scovhsp_sum=264.29999999999995:send_avg=157.0:send_max=157.0:send_min=157.0:send_std=0.0:send_sum=471.0:sstart_avg=3.0:sstart_max=3.0:sstart_min=3.0:sstart_std=0.0:sstart_sum=9.0],780c6cc0-26a7-419b-8d3b-a7ded9e88945_5@MCPsignal.91.246:0[&&NHX:Sample=rhizpot1:Type=capture:besthit=100.0:bitscore=275.0:capture_class=c__Gammaproteobacteria:capture_domain=d__Bacteria:capture_family=f__Pseudomonadaceae:capture_genus=g__Pseudomonas_E:capture_order=o__Pseudomonadales:capture_phylum=p__Proteobacteria:capture_species=s__Pseudomonas_E moraviensis_A:evalue=1.63e-95:gapopen=0.0:heptad=MCP-40H:length=155.0:mismatch=0.0:qcovhsp=100.0:qend=155.0:qstart=1.0:ref_name=RS_GCF_015461835.1_protein.faa_NZ_JACOPX010000002.1_296@PF00015_full_PFAM.484.660:scovhsp=88.1:send=157.0:sstart=3.0])0:0[&&NHX:Sample_counter=rhizpot1--4:Type_counter=capture--4:besthit_avg=100.0:besthit_max=100.0:besthit_min=100.0:besthit_std=0.0:besthit_sum=400.0:bitscore_avg=275.0:bitscore_max=275.0:bitscore_min=275.0:bitscore_std=0.0:bitscore_sum=1100.0:capture_class_counter=c__Gammaproteobacteria--4:capture_domain_counter=d__Bacteria--4:capture_family_counter=f__Pseudomonadaceae--4:capture_genus_counter=g__Pseudomonas_E--4:capture_order_counter=o__Pseudomonadales--4:capture_phylum_counter=p__Proteobacteria--4:capture_species_counter=s__Pseudomonas_E atacamensis--1||s__Pseudomonas_E moraviensis_A--3:evalue_avg=1.63e-95:evalue_max=1.63e-95:evalue_min=1.63e-95:evalue_std=0.0:evalue_sum=6.52e-95:gapopen_avg=0.0:gapopen_max=0.0:gapopen_min=0.0:gapopen_std=0.0:gapopen_sum=0.0:gtdb_class_counter=:gtdb_domain_counter=:gtdb_family_counter=:gtdb_genus_counter=:gtdb_order_counter=:gtdb_phylum_counter=:gtdb_species_counter=:heptad_counter=MCP-40H--4:lbd_counter=:length_avg=155.0:length_max=155.0:length_min=155.0:length_std=0.0:length_sum=620.0:mismatch_avg=0.0:mismatch_max=0.0:mismatch_min=0.0:mismatch_std=0.0:mismatch_sum=0.0:name=N403845:qcovhsp_avg=100.0:qcovhsp_max=100.0:qcovhsp_min=100.0:qcovhsp_std=0.0:qcovhsp_sum=400.0:qend_avg=155.0:qend_max=155.0:qend_min=155.0:qend_std=0.0:qend_sum=620.0:qstart_avg=1.0:qstart_max=1.0:qstart_min=1.0:qstart_std=0.0:qstart_sum=4.0:ref_name_counter=RS_GCF_015461835.1_protein.faa_NZ_JACOPX010000002.1_296@PF00015_full_PFAM.484.660--4:scovhsp_avg=88.1:scovhsp_max=88.1:scovhsp_min=88.1:scovhsp_std=0.0:scovhsp_sum=352.4:send_avg=157.0:send_max=157.0:send_min=157.0:send_std=0.0:send_sum=628.0:sstart_avg=3.0:sstart_max=3.0:sstart_min=3.0:sstart_std=0.0:sstart_sum=12.0],29dbada0-d398-4357-a0ee-fab6a62cab06_3@MCPsignal.90.245:0[&&NHX:Sample=rhizpot1:Type=capture:besthit=100.0:bitscore=275.0:capture_class=c__Gammaproteobacteria:capture_domain=d__Bacteria:capture_family=f__Pseudomonadaceae:capture_genus=g__Pseudomonas_E:capture_order=o__Pseudomonadales:capture_phylum=p__Proteobacteria:capture_species=s__Pseudomonas_E moraviensis_A:evalue=1.63e-95:gapopen=0.0:heptad=MCP-40H:length=155.0:mismatch=0.0:qcovhsp=100.0:qend=155.0:qstart=1.0:ref_name=RS_GCF_015461835.1_protein.faa_NZ_JACOPX010000002.1_296@PF00015_full_PFAM.484.660:scovhsp=88.1:send=157.0:sstart=3.0])0:0[&&NHX:Sample_counter=rhizpot1--5:Type_counter=capture--5:besthit_avg=100.0:besthit_max=100.0:besthit_min=100.0:besthit_std=0.0:besthit_sum=500.0:bitscore_avg=275.0:bitscore_max=275.0:bitscore_min=275.0:bitscore_std=0.0:bitscore_sum=1375.0:capture_class_counter=c__Gammaproteobacteria--5:capture_domain_counter=d__Bacteria--5:capture_family_counter=f__Pseudomonadaceae--5:capture_genus_counter=g__Pseudomonas_E--5:capture_order_counter=o__Pseudomonadales--5:capture_phylum_counter=p__Proteobacteria--5:capture_species_counter=s__Pseudomonas_E atacamensis--1||s__Pseudomonas_E moraviensis_A--4:evalue_avg=1.63e-95:evalue_max=1.63e-95:evalue_min=1.63e-95:evalue_std=0.0:evalue_sum=8.150000000000001e-95:gapopen_avg=0.0:gapopen_max=0.0:gapopen_min=0.0:gapopen_std=0.0:gapopen_sum=0.0:gtdb_class_counter=:gtdb_domain_counter=:gtdb_family_counter=:gtdb_genus_counter=:gtdb_order_counter=:gtdb_phylum_counter=:gtdb_species_counter=:heptad_counter=MCP-40H--5:lbd_counter=:length_avg=155.0:length_max=155.0:length_min=155.0:length_std=0.0:length_sum=775.0:mismatch_avg=0.0:mismatch_max=0.0:mismatch_min=0.0:mismatch_std=0.0:mismatch_sum=0.0:name=N403847:qcovhsp_avg=100.0:qcovhsp_max=100.0:qcovhsp_min=100.0:qcovhsp_std=0.0:qcovhsp_sum=500.0:qend_avg=155.0:qend_max=155.0:qend_min=155.0:qend_std=0.0:qend_sum=775.0:qstart_avg=1.0:qstart_max=1.0:qstart_min=1.0:qstart_std=0.0:qstart_sum=5.0:ref_name_counter=RS_GCF_015461835.1_protein.faa_NZ_JACOPX010000002.1_296@PF00015_full_PFAM.484.660--5:scovhsp_avg=88.1:scovhsp_max=88.1:scovhsp_min=88.1:scovhsp_std=0.0:scovhsp_sum=440.5:send_avg=157.0:send_max=157.0:send_min=157.0:send_std=0.0:send_sum=785.0:sstart_avg=3.0:sstart_max=3.0:sstart_min=3.0:sstart_std=0.0:sstart_sum=15.0],5366b08f-32c9-418f-8ac4-698a022a3ae9_2@MCPsignal.62.217:0[&&NHX:Sample=rhizpot1:Type=capture:besthit=100.0:bitscore=275.0:capture_class=c__Gammaproteobacteria:capture_domain=d__Bacteria:capture_family=f__Pseudomonadaceae:capture_genus=g__Pseudomonas_E:capture_order=o__Pseudomonadales:capture_phylum=p__Proteobacteria:capture_species=s__Pseudomonas_E moraviensis_A:evalue=1.63e-95:gapopen=0.0:heptad=MCP-40H:length=155.0:mismatch=0.0:qcovhsp=100.0:qend=155.0:qstart=1.0:ref_name=RS_GCF_015461835.1_protein.faa_NZ_JACOPX010000002.1_296@PF00015_full_PFAM.484.660:scovhsp=88.1:send=157.0:sstart=3.0])0:0[&&NHX:Sample_counter=rhizpot1--6:Type_counter=capture--6:besthit_avg=100.0:besthit_max=100.0:besthit_min=100.0:besthit_std=0.0:besthit_sum=600.0:bitscore_avg=275.0:bitscore_max=275.0:bitscore_min=275.0:bitscore_std=0.0:bitscore_sum=1650.0:capture_class_counter=c__Gammaproteobacteria--6:capture_domain_counter=d__Bacteria--6:capture_family_counter=f__Pseudomonadaceae--6:capture_genus_counter=g__Pseudomonas_E--6:capture_order_counter=o__Pseudomonadales--6:capture_phylum_counter=p__Proteobacteria--6:capture_species_counter=s__Pseudomonas_E atacamensis--1||s__Pseudomonas_E moraviensis_A--5:evalue_avg=1.6300000000000005e-95:evalue_max=1.63e-95:evalue_min=1.63e-95:evalue_std=3.64403227081805e-111:evalue_sum=9.780000000000002e-95:gapopen_avg=0.0:gapopen_max=0.0:gapopen_min=0.0:gapopen_std=0.0:gapopen_sum=0.0:gtdb_class_counter=:gtdb_domain_counter=:gtdb_family_counter=:gtdb_genus_counter=:gtdb_order_counter=:gtdb_phylum_counter=:gtdb_species_counter=:heptad_counter=MCP-40H--6:lbd_counter=:length_avg=155.0:length_max=155.0:length_min=155.0:length_std=0.0:length_sum=930.0:mismatch_avg=0.0:mismatch_max=0.0:mismatch_min=0.0:mismatch_std=0.0:mismatch_sum=0.0:name=N403849:qcovhsp_avg=100.0:qcovhsp_max=100.0:qcovhsp_min=100.0:qcovhsp_std=0.0:qcovhsp_sum=600.0:qend_avg=155.0:qend_max=155.0:qend_min=155.0:qend_std=0.0:qend_sum=930.0:qstart_avg=1.0:qstart_max=1.0:qstart_min=1.0:qstart_std=0.0:qstart_sum=6.0:ref_name_counter=RS_GCF_015461835.1_protein.faa_NZ_JACOPX010000002.1_296@PF00015_full_PFAM.484.660--6:scovhsp_avg=88.10000000000001:scovhsp_max=88.1:scovhsp_min=88.1:scovhsp_std=1.556721137788958e-14:scovhsp_sum=528.6:send_avg=157.0:send_max=157.0:send_min=157.0:send_std=0.0:send_sum=942.0:sstart_avg=3.0:sstart_max=3.0:sstart_min=3.0:sstart_std=0.0:sstart_sum=18.0],eb86fcc9-e20c-4c11-9183-5c1c40fe92d1_6@MCPsignal.364.519:0[&&NHX:Sample=rhizpot1:Type=capture:besthit=100.0:bitscore=275.0:capture_class=c__Gammaproteobacteria:capture_domain=d__Bacteria:capture_family=f__Pseudomonadaceae:capture_genus=g__Pseudomonas_E:capture_order=o__Pseudomonadales:capture_phylum=p__Proteobacteria:capture_species=s__Pseudomonas_E sp001297015:evalue=1.63e-95:gapopen=0.0:heptad=MCP-40H:length=155.0:mismatch=0.0:qcovhsp=100.0:qend=155.0:qstart=1.0:ref_name=RS_GCF_015461835.1_protein.faa_NZ_JACOPX010000002.1_296@PF00015_full_PFAM.484.660:scovhsp=88.1:send=157.0:sstart=3.0])0:0[&&NHX:Sample_counter=rhizpot1--7:Type_counter=capture--7:besthit_avg=100.0:besthit_max=100.0:besthit_min=100.0:besthit_std=0.0:besthit_sum=700.0:bitscore_avg=275.0:bitscore_max=275.0:bitscore_min=275.0:bitscore_std=0.0:bitscore_sum=1925.0:capture_class_counter=c__Gammaproteobacteria--7:capture_domain_counter=d__Bacteria--7:capture_family_counter=f__Pseudomonadaceae--7:capture_genus_counter=g__Pseudomonas_E--7:capture_order_counter=o__Pseudomonadales--7:capture_phylum_counter=p__Proteobacteria--7:capture_species_counter=s__Pseudomonas_E atacamensis--1||s__Pseudomonas_E moraviensis_A--5||s__Pseudomonas_E sp001297015--1:evalue_avg=1.6300000000000005e-95:evalue_max=1.63e-95:evalue_min=1.63e-95:evalue_std=3.5930642743915425e-111:evalue_sum=1.1410000000000003e-94:gapopen_avg=0.0:gapopen_max=0.0:gapopen_min=0.0:gapopen_std=0.0:gapopen_sum=0.0:gtdb_class_counter=:gtdb_domain_counter=:gtdb_family_counter=:gtdb_genus_counter=:gtdb_order_counter=:gtdb_phylum_counter=:gtdb_species_counter=:heptad_counter=MCP-40H--7:lbd_counter=:length_avg=155.0:length_max=155.0:length_min=155.0:length_std=0.0:length_sum=1085.0:mismatch_avg=0.0:mismatch_max=0.0:mismatch_min=0.0:mismatch_std=0.0:mismatch_sum=0.0:name=N403851:qcovhsp_avg=100.0:qcovhsp_max=100.0:qcovhsp_min=100.0:qcovhsp_std=0.0:qcovhsp_sum=700.0:qend_avg=155.0:qend_max=155.0:qend_min=155.0:qend_std=0.0:qend_sum=1085.0:qstart_avg=1.0:qstart_max=1.0:qstart_min=1.0:qstart_std=0.0:qstart_sum=7.0:ref_name_counter=RS_GCF_015461835.1_protein.faa_NZ_JACOPX010000002.1_296@PF00015_full_PFAM.484.660--7:scovhsp_avg=88.10000000000001:scovhsp_max=88.1:scovhsp_min=88.1:scovhsp_std=1.5349477418661813e-14:scovhsp_sum=616.7:send_avg=157.0:send_max=157.0:send_min=157.0:send_std=0.0:send_sum=1099.0:sstart_avg=3.0:sstart_max=3.0:sstart_min=3.0:sstart_std=0.0:sstart_sum=21.0],c80d0474-e6b2-5a13-983e-f32c49d07e90_3@MCPsignal.117.272:0[&&NHX:Sample=rhizpot1:Type=capture:besthit=100.0:bitscore=275.0:capture_class=c__Gammaproteobacteria:capture_domain=d__Bacteria:capture_family=f__Pseudomonadaceae:capture_genus=g__Pseudomonas_E:capture_order=o__Pseudomonadales:capture_phylum=p__Proteobacteria:capture_species=s__Pseudomonas_E moraviensis_A:evalue=1.63e-95:gapopen=0.0:heptad=MCP-40H:length=155.0:mismatch=0.0:qcovhsp=100.0:qend=155.0:qstart=1.0:ref_name=RS_GCF_015461835.1_protein.faa_NZ_JACOPX010000002.1_296@PF00015_full_PFAM.484.660:scovhsp=88.1:send=157.0:sstart=3.0])0:0[&&NHX:Sample_counter=rhizpot1--8:Type_counter=capture--8:besthit_avg=100.0:besthit_max=100.0:besthit_min=100.0:besthit_std=0.0:besthit_sum=800.0:bitscore_avg=275.0:bitscore_max=275.0:bitscore_min=275.0:bitscore_std=0.0:bitscore_sum=2200.0:capture_class_counter=c__Gammaproteobacteria--8:capture_domain_counter=d__Bacteria--8:capture_family_counter=f__Pseudomonadaceae--8:capture_genus_counter=g__Pseudomonas_E--8:capture_order_counter=o__Pseudomonadales--8:capture_phylum_counter=p__Proteobacteria--8:capture_species_counter=s__Pseudomonas_E atacamensis--1||s__Pseudomonas_E moraviensis_A--6||s__Pseudomonas_E sp001297015--1:evalue_avg=1.63e-95:evalue_max=1.63e-95:evalue_min=1.63e-95:evalue_std=0.0:evalue_sum=1.304e-94:gapopen_avg=0.0:gapopen_max=0.0:gapopen_min=0.0:gapopen_std=0.0:gapopen_sum=0.0:gtdb_class_counter=:gtdb_domain_counter=:gtdb_family_counter=:gtdb_genus_counter=:gtdb_order_counter=:gtdb_phylum_counter=:gtdb_species_counter=:heptad_counter=MCP-40H--8:lbd_counter=:length_avg=155.0:length_max=155.0:length_min=155.0:length_std=0.0:length_sum=1240.0:mismatch_avg=0.0:mismatch_max=0.0:mismatch_min=0.0:mismatch_std=0.0:mismatch_sum=0.0:name=N403853:qcovhsp_avg=100.0:qcovhsp_max=100.0:qcovhsp_min=100.0:qcovhsp_std=0.0:qcovhsp_sum=800.0:qend_avg=155.0:qend_max=155.0:qend_min=155.0:qend_std=0.0:qend_sum=1240.0:qstart_avg=1.0:qstart_max=1.0:qstart_min=1.0:qstart_std=0.0:qstart_sum=8.0:ref_name_counter=RS_GCF_015461835.1_protein.faa_NZ_JACOPX010000002.1_296@PF00015_full_PFAM.484.660--8:scovhsp_avg=88.1:scovhsp_max=88.1:scovhsp_min=88.1:scovhsp_std=0.0:scovhsp_sum=704.8:send_avg=157.0:send_max=157.0:send_min=157.0:send_std=0.0:send_sum=1256.0:sstart_avg=3.0:sstart_max=3.0:sstart_min=3.0:sstart_std=0.0:sstart_sum=24.0],27ad9116-ce5c-4e63-bd55-5c420f6b0060_5@MCPsignal.89.244:0[&&NHX:Sample=rhiztom3:Type=capture:besthit=100.0:bitscore=275.0:capture_class=c__Gammaproteobacteria:capture_domain=d__Bacteria:capture_family=f__Pseudomonadaceae:capture_genus=g__Pseudomonas_E:capture_order=o__Pseudomonadales:capture_phylum=p__Proteobacteria:capture_species=s__Pseudomonas_E atacamensis:evalue=1.63e-95:gapopen=0.0:heptad=MCP-40H:length=155.0:mismatch=0.0:qcovhsp=100.0:qend=155.0:qstart=1.0:ref_name=RS_GCF_015461835.1_protein.faa_NZ_JACOPX010000002.1_296@PF00015_full_PFAM.484.660:scovhsp=88.1:send=157.0:sstart=3.0]):5e-09[&&NHX:Sample_counter=rhizpot1--8||rhiztom3--1:Type_counter=capture--9:besthit_avg=100.0:besthit_max=100.0:besthit_min=100.0:besthit_std=0.0:besthit_sum=900.0:bitscore_avg=275.0:bitscore_max=275.0:bitscore_min=275.0:bitscore_std=0.0:bitscore_sum=2475.0:capture_class_counter=c__Gammaproteobacteria--9:capture_domain_counter=d__Bacteria--9:capture_family_counter=f__Pseudomonadaceae--9:capture_genus_counter=g__Pseudomonas_E--9:capture_order_counter=o__Pseudomonadales--9:capture_phylum_counter=p__Proteobacteria--9:capture_species_counter=s__Pseudomonas_E atacamensis--2||s__Pseudomonas_E moraviensis_A--6||s__Pseudomonas_E sp001297015--1:evalue_avg=1.63e-95:evalue_max=1.63e-95:evalue_min=1.63e-95:evalue_std=0.0:evalue_sum=1.4670000000000002e-94:gapopen_avg=0.0:gapopen_max=0.0:gapopen_min=0.0:gapopen_std=0.0:gapopen_sum=0.0:gtdb_class_counter=:gtdb_domain_counter=:gtdb_family_counter=:gtdb_genus_counter=:gtdb_order_counter=:gtdb_phylum_counter=:gtdb_species_counter=:heptad_counter=MCP-40H--9:lbd_counter=:length_avg=155.0:length_max=155.0:length_min=155.0:length_std=0.0:length_sum=1395.0:mismatch_avg=0.0:mismatch_max=0.0:mismatch_min=0.0:mismatch_std=0.0:mismatch_sum=0.0:name=N403855:qcovhsp_avg=100.0:qcovhsp_max=100.0:qcovhsp_min=100.0:qcovhsp_std=0.0:qcovhsp_sum=900.0:qend_avg=155.0:qend_max=155.0:qend_min=155.0:qend_std=0.0:qend_sum=1395.0:qstart_avg=1.0:qstart_max=1.0:qstart_min=1.0:qstart_std=0.0:qstart_sum=9.0:ref_name_counter=RS_GCF_015461835.1_protein.faa_NZ_JACOPX010000002.1_296@PF00015_full_PFAM.484.660--9:scovhsp_avg=88.1:scovhsp_max=88.1:scovhsp_min=88.1:scovhsp_std=0.0:scovhsp_sum=792.9:send_avg=157.0:send_max=157.0:send_min=157.0:send_std=0.0:send_sum=1413.0:sstart_avg=3.0:sstart_max=3.0:sstart_min=3.0:sstart_std=0.0:sstart_sum=27.0])0.439:0.0046298[&&NHX:Sample_counter=rhizpot1--17||rhizpot3--1||rhiztom3--2:Type_counter=GTDB--17||capture--20:besthit_avg=99.55000000000001:besthit_max=100.0:besthit_min=98.0:besthit_std=0.6989487905166623:besthit_sum=1791.9:bitscore_avg=244.83333333333334:bitscore_max=285.0:bitscore_min=167.0:bitscore_std=43.30228903065192:bitscore_sum=4407.0:capture_class_counter=c__Actinomycetia--1||c__Desulfovibrionia--1||c__Gammaproteobacteria--18:capture_domain_counter=d__Bacteria--20:capture_family_counter=f__Cryptosporangiaceae--1||f__Desulfovibrionaceae--1||f__Pseudomonadaceae--18:capture_genus_counter=g__Cryptosporangium--1||g__MADRE1--1||g__Pseudomonas_E--18:capture_order_counter=o__Desulfovibrionales--1||o__Mycobacteriales--1||o__Pseudomonadales--18:capture_phylum_counter=p__Actinobacteriota--1||p__Desulfobacterota_I--1||p__Proteobacteria--18:capture_species_counter=s__Cryptosporangium phraense--1||s__MADRE1 sp004796465--1||s__Pseudomonas_E atacamensis--3||s__Pseudomonas_E fluorescens_AN--2||s__Pseudomonas_E moraviensis_A--9||s__Pseudomonas_E sp001297015--4:evalue_avg=3.346111128521755e-55:evalue_max=5.39e-54:evalue_min=3.89e-99:evalue_std=1.270419714267804e-54:evalue_sum=6.02300003133916e-54:gapopen_avg=0.05555555555555555:gapopen_max=1.0:gapopen_min=0.0:gapopen_std=0.23570226039551584:gapopen_sum=1.0:gtdb_class_counter=c__Gammaproteobacteria--17:gtdb_domain_counter=d__Bacteria--17:gtdb_family_counter=f__Pseudomonadaceae--17:gtdb_genus_counter=g__Pseudomonas_E--17:gtdb_order_counter=o__Pseudomonadales--17:gtdb_phylum_counter=p__Proteobacteria--17:gtdb_species_counter=s__Pseudomonas_E allokribbensis--1||s__Pseudomonas_E fluorescens_BT--1||s__Pseudomonas_E frederiksbergensis_F--1||s__Pseudomonas_E frederiksbergensis_G--1||s__Pseudomonas_E kribbensis--1||s__Pseudomonas_E mandelii_D--1||s__Pseudomonas_E prosekii--1||s__Pseudomonas_E sp001308855--1||s__Pseudomonas_E sp001655595--1||s__Pseudomonas_E sp002112385--1||s__Pseudomonas_E sp002113595--1||s__Pseudomonas_E sp008370045--1||s__Pseudomonas_E sp012935755--1||s__Pseudomonas_E sp016650695--1||s__Pseudomonas_E sp016650815--1||s__Pseudomonas_E sp016651105--1||s__Pseudomonas_E sp018449725--1:heptad_counter=MCP-40H--37:lbd_counter=:lca_tree=g__Pseudomonas_E:length_avg=137.5:length_max=165.0:length_min=91.0:length_std=26.420246247238232:length_sum=2475.0:mismatch_avg=0.5555555555555556:mismatch_max=3.0:mismatch_min=0.0:mismatch_std=0.9835244081556433:mismatch_sum=10.0:name=N403856:qcovhsp_avg=99.94444444444444:qcovhsp_max=100.0:qcovhsp_min=99.0:qcovhsp_std=0.2357022603955158:qcovhsp_sum=1799.0:qend_avg=137.55555555555554:qend_max=165.0:qend_min=91.0:qend_std=26.344375942330643:qend_sum=2476.0:qstart_avg=1.0555555555555556:qstart_max=2.0:qstart_min=1.0:qstart_std=0.23570226039551584:qstart_sum=19.0:ref_name_counter=RS_GCF_002303925.1_protein.faa_NZ_MRCS01000005.1_30@PF00015_full_PFAM.475.662--1||RS_GCF_009834515.1_protein.faa_NZ_CP019426.1_894@PF00015_full_PFAM.482.660--1||RS_GCF_015461835.1_protein.faa_NZ_JACOPX010000002.1_296@PF00015_full_PFAM.484.660--16:scovhsp_avg=77.74999999999999:scovhsp_max=88.2:scovhsp_min=51.7:scovhsp_std=14.695227316457302:scovhsp_sum=1399.4999999999998:send_avg=155.16666666666666:send_max=166.0:send_min=142.0:send_std=6.280221052685027:send_sum=2793.0:sstart_avg=18.72222222222222:sstart_max=55.0:sstart_min=2.0:sstart_std=22.06355940447441:sstart_sum=337.0])0:1.8e-08[&&NHX:Sample_counter=rhizpot1--21||rhizpot3--1||rhiztom3--2:Type_counter=GTDB--17||capture--24:besthit_avg=99.44090909090909:besthit_max=100.0:besthit_min=97.1:besthit_std=0.8261552321037906:besthit_sum=2187.7:bitscore_avg=242.27272727272728:bitscore_max=285.0:bitscore_min=166.0:bitscore_std=43.09367627697751:bitscore_sum=5330.0:capture_class_counter=c__Actinomycetia--1||c__Desulfovibrionia--1||c__Gammaproteobacteria--21||c__UBA11346--1:capture_domain_counter=d__Bacteria--24:capture_family_counter=f__Cryptosporangiaceae--1||f__Desulfovibrionaceae--1||f__Pseudomonadaceae--20||f__Rhodocyclaceae--1||f__UBA11346--1:capture_genus_counter=g__Azonexus--1||g__CAIUVD01--1||g__Cryptosporangium--1||g__MADRE1--1||g__Pseudomonas_E--20:capture_order_counter=o__Burkholderiales--1||o__Desulfovibrionales--1||o__Mycobacteriales--1||o__Pseudomonadales--20||o__UBA11346--1:capture_phylum_counter=p__Actinobacteriota--1||p__Desulfobacterota_I--1||p__Planctomycetota--1||p__Proteobacteria--21:capture_species_counter=s__Azonexus sp002470165--1||s__CAIUVD01 sp903902515--1||s__Cryptosporangium phraense--1||s__MADRE1 sp004796465--1||s__Pseudomonas_E atacamensis--3||s__Pseudomonas_E fluorescens_AN--2||s__Pseudomonas_E moraviensis_A--10||s__Pseudomonas_E sp001297015--5:evalue_avg=6.074090923335982e-55:evalue_max=7.34e-54:evalue_min=3.89e-99:evalue_std=1.8924861612390855e-54:evalue_sum=1.336300003133916e-53:gapopen_avg=0.09090909090909091:gapopen_max=1.0:gapopen_min=0.0:gapopen_std=0.29424494316824984:gapopen_sum=2.0:gtdb_class_counter=c__Gammaproteobacteria--17:gtdb_domain_counter=d__Bacteria--17:gtdb_family_counter=f__Pseudomonadaceae--17:gtdb_genus_counter=g__Pseudomonas_E--17:gtdb_order_counter=o__Pseudomonadales--17:gtdb_phylum_counter=p__Proteobacteria--17:gtdb_species_counter=s__Pseudomonas_E allokribbensis--1||s__Pseudomonas_E fluorescens_BT--1||s__Pseudomonas_E frederiksbergensis_F--1||s__Pseudomonas_E frederiksbergensis_G--1||s__Pseudomonas_E kribbensis--1||s__Pseudomonas_E mandelii_D--1||s__Pseudomonas_E prosekii--1||s__Pseudomonas_E sp001308855--1||s__Pseudomonas_E sp001655595--1||s__Pseudomonas_E sp002112385--1||s__Pseudomonas_E sp002113595--1||s__Pseudomonas_E sp008370045--1||s__Pseudomonas_E sp012935755--1||s__Pseudomonas_E sp016650695--1||s__Pseudomonas_E sp016650815--1||s__Pseudomonas_E sp016651105--1||s__Pseudomonas_E sp018449725--1:heptad_counter=MCP-40H--41:lbd_counter=:lca_tree=g__Pseudomonas_E:length_avg=136.4090909090909:length_max=165.0:length_min=90.0:length_std=26.241840620166098:length_sum=3001.0:mismatch_avg=0.6363636363636364:mismatch_max=3.0:mismatch_min=0.0:mismatch_std=0.9534625892455924:mismatch_sum=14.0:name=N403857:qcovhsp_avg=99.87272727272726:qcovhsp_max=100.0:qcovhsp_min=98.9:qcovhsp_std=0.3340684534668475:qcovhsp_sum=2197.2:qend_avg=136.45454545454547:qend_max=165.0:qend_min=91.0:qend_std=26.100040636215894:qend_sum=3002.0:qstart_avg=1.1363636363636365:qstart_max=2.0:qstart_min=1.0:qstart_std=0.3512500866571044:qstart_sum=25.0:ref_name_counter=RS_GCF_002303925.1_protein.faa_NZ_MRCS01000005.1_30@PF00015_full_PFAM.475.662--1||RS_GCF_009834515.1_protein.faa_NZ_CP019426.1_894@PF00015_full_PFAM.482.660--1||RS_GCF_015461835.1_protein.faa_NZ_JACOPX010000002.1_296@PF00015_full_PFAM.484.660--20:scovhsp_avg=77.19999999999999:scovhsp_max=88.2:scovhsp_min=51.1:scovhsp_std=14.644452874723585:scovhsp_sum=1698.3999999999999:send_avg=155.04545454545453:send_max=166.0:send_min=142.0:send_std=5.963997323043001:send_sum=3411.0:sstart_avg=19.681818181818183:sstart_max=68.0:sstart_min=2.0:sstart_std=23.08243274221115:sstart_sum=433.0])0:5e-09[&&NHX:Sample_counter=rhizpot1--21||rhizpot3--1||rhiztom3--2:Type_counter=GTDB--18||capture--24:besthit_avg=99.44090909090909:besthit_max=100.0:besthit_min=97.1:besthit_std=0.8261552321037906:besthit_sum=2187.7:bitscore_avg=242.27272727272728:bitscore_max=285.0:bitscore_min=166.0:bitscore_std=43.09367627697751:bitscore_sum=5330.0:capture_class_counter=c__Actinomycetia--1||c__Desulfovibrionia--1||c__Gammaproteobacteria--21||c__UBA11346--1:capture_domain_counter=d__Bacteria--24:capture_family_counter=f__Cryptosporangiaceae--1||f__Desulfovibrionaceae--1||f__Pseudomonadaceae--20||f__Rhodocyclaceae--1||f__UBA11346--1:capture_genus_counter=g__Azonexus--1||g__CAIUVD01--1||g__Cryptosporangium--1||g__MADRE1--1||g__Pseudomonas_E--20:capture_order_counter=o__Burkholderiales--1||o__Desulfovibrionales--1||o__Mycobacteriales--1||o__Pseudomonadales--20||o__UBA11346--1:capture_phylum_counter=p__Actinobacteriota--1||p__Desulfobacterota_I--1||p__Planctomycetota--1||p__Proteobacteria--21:capture_species_counter=s__Azonexus sp002470165--1||s__CAIUVD01 sp903902515--1||s__Cryptosporangium phraense--1||s__MADRE1 sp004796465--1||s__Pseudomonas_E atacamensis--3||s__Pseudomonas_E fluorescens_AN--2||s__Pseudomonas_E moraviensis_A--10||s__Pseudomonas_E sp001297015--5:evalue_avg=6.074090923335982e-55:evalue_max=7.34e-54:evalue_min=3.89e-99:evalue_std=1.8924861612390855e-54:evalue_sum=1.336300003133916e-53:gapopen_avg=0.09090909090909091:gapopen_max=1.0:gapopen_min=0.0:gapopen_std=0.29424494316824984:gapopen_sum=2.0:gtdb_class_counter=c__Gammaproteobacteria--18:gtdb_domain_counter=d__Bacteria--18:gtdb_family_counter=f__Pseudomonadaceae--18:gtdb_genus_counter=g__Pseudomonas_E--18:gtdb_order_counter=o__Pseudomonadales--18:gtdb_phylum_counter=p__Proteobacteria--18:gtdb_species_counter=s__Pseudomonas_E allokribbensis--1||s__Pseudomonas_E fluorescens_BT--1||s__Pseudomonas_E frederiksbergensis_F--1||s__Pseudomonas_E frederiksbergensis_G--1||s__Pseudomonas_E kribbensis--1||s__Pseudomonas_E mandelii_D--1||s__Pseudomonas_E prosekii--1||s__Pseudomonas_E sp001308855--1||s__Pseudomonas_E sp001655595--1||s__Pseudomonas_E sp002112385--1||s__Pseudomonas_E sp002113125--1||s__Pseudomonas_E sp002113595--1||s__Pseudomonas_E sp008370045--1||s__Pseudomonas_E sp012935755--1||s__Pseudomonas_E sp016650695--1||s__Pseudomonas_E sp016650815--1||s__Pseudomonas_E sp016651105--1||s__Pseudomonas_E sp018449725--1:heptad_counter=MCP-40H--42:lbd_counter=:lca_tree=g__Pseudomonas_E:length_avg=136.4090909090909:length_max=165.0:length_min=90.0:length_std=26.241840620166098:length_sum=3001.0:mismatch_avg=0.6363636363636364:mismatch_max=3.0:mismatch_min=0.0:mismatch_std=0.9534625892455924:mismatch_sum=14.0:name=N403858:qcovhsp_avg=99.87272727272726:qcovhsp_max=100.0:qcovhsp_min=98.9:qcovhsp_std=0.3340684534668475:qcovhsp_sum=2197.2:qend_avg=136.45454545454547:qend_max=165.0:qend_min=91.0:qend_std=26.100040636215894:qend_sum=3002.0:qstart_avg=1.1363636363636365:qstart_max=2.0:qstart_min=1.0:qstart_std=0.3512500866571044:qstart_sum=25.0:ref_name_counter=RS_GCF_002303925.1_protein.faa_NZ_MRCS01000005.1_30@PF00015_full_PFAM.475.662--1||RS_GCF_009834515.1_protein.faa_NZ_CP019426.1_894@PF00015_full_PFAM.482.660--1||RS_GCF_015461835.1_protein.faa_NZ_JACOPX010000002.1_296@PF00015_full_PFAM.484.660--20:scovhsp_avg=77.19999999999999:scovhsp_max=88.2:scovhsp_min=51.1:scovhsp_std=14.644452874723587:scovhsp_sum=1698.3999999999996:send_avg=155.04545454545453:send_max=166.0:send_min=142.0:send_std=5.963997323043001:send_sum=3411.0:sstart_avg=19.681818181818183:sstart_max=68.0:sstart_min=2.0:sstart_std=23.08243274221115:sstart_sum=433.0],(e4b18882-f8d6-4201-975b-835e3bcebc38_5@MCPsignal.197.324:0.0140409[&&NHX:Sample=rhizpot1:Type=capture:besthit=98.4:bitscore=226.0:capture_class=c__Gammaproteobacteria:capture_domain=d__Bacteria:capture_family=f__Pseudomonadaceae:capture_genus=g__Pseudomonas_E:capture_order=o__Pseudomonadales:capture_phylum=p__Proteobacteria:capture_species=s__Pseudomonas_E koreensis_C:evalue=8.22e-77:gapopen=0.0:heptad=MCP-40H:length=127.0:mismatch=2.0:qcovhsp=100.0:qend=127.0:qstart=1.0:ref_name=RS_GCF_015461835.1_protein.faa_NZ_JACOPX010000002.1_296@PF00015_full_PFAM.484.660:scovhsp=72.2:send=157.0:sstart=31.0],(GB_GCA_019200975.1_protein.faa_JAHTMR010000016.1_51@PF00015_full_PFAM.481.662:0.0042464[&&NHX:Type=GTDB:gtdb_class=c__Gammaproteobacteria:gtdb_domain=d__Bacteria:gtdb_family=f__Pseudomonadaceae:gtdb_genus=g__Pseudomonas_E:gtdb_order=o__Pseudomonadales:gtdb_phylum=p__Proteobacteria:gtdb_species=s__Pseudomonas_E sp019200975:heptad=MCP-40H:species=d__Bacteria_p__Proteobacteria_c__Gammaproteobacteria_o__Pseudomonadales_f__Pseudomonadaceae_g__Pseudomonas_E_s__Pseudomonas_E sp019200975],(RS_GCF_900187565.1_protein.faa_NZ_FYED01000005.1_313@PF00015_full_PFAM.481.662:5e-09[&&NHX:Type=GTDB:gtdb_class=c__Gammaproteobacteria:gtdb_domain=d__Bacteria:gtdb_family=f__Pseudomonadaceae:gtdb_genus=g__Pseudomonas_E:gtdb_order=o__Pseudomonadales:gtdb_phylum=p__Proteobacteria:gtdb_species=s__Pseudomonas_E sp900187565:heptad=MCP-40H:species=d__Bacteria_p__Proteobacteria_c__Gammaproteobacteria_o__Pseudomonadales_f__Pseudomonadaceae_g__Pseudomonas_E_s__Pseudomonas_E sp900187565],((RS_GCF_013359595.1_protein.faa_NZ_JABFMP010000004.1_51@PF00015_full_PFAM.481.659:5e-09[&&NHX:Type=GTDB:gtdb_class=c__Gammaproteobacteria:gtdb_domain=d__Bacteria:gtdb_family=f__Pseudomonadaceae:gtdb_genus=g__Pseudomonas_E:gtdb_order=o__Pseudomonadales:gtdb_phylum=p__Proteobacteria:gtdb_species=s__Pseudomonas_E sp013359595:heptad=MCP-40H:species=d__Bacteria_p__Proteobacteria_c__Gammaproteobacteria_o__Pseudomonadales_f__Pseudomonadaceae_g__Pseudomonas_E_s__Pseudomonas_E sp013359595],RS_GCF_002113375.1_protein.faa_NZ_NEHO01000020.1_61@PF00015_full_PFAM.481.662:0.00424656[&&NHX:Type=GTDB:gtdb_class=c__Gammaproteobacteria:gtdb_domain=d__Bacteria:gtdb_family=f__Pseudomonadaceae:gtdb_genus=g__Pseudomonas_E:gtdb_order=o__Pseudomonadales:gtdb_phylum=p__Proteobacteria:gtdb_species=s__Pseudomonas_E sp002113375:heptad=MCP-40H:species=d__Bacteria_p__Proteobacteria_c__Gammaproteobacteria_o__Pseudomonadales_f__Pseudomonadaceae_g__Pseudomonas_E_s__Pseudomonas_E sp002113375])0.942:0.00848336[&&NHX:Sample_counter=:Type_counter=GTDB--2:capture_class_counter=:capture_domain_counter=:capture_family_counter=:capture_genus_counter=:capture_order_counter=:capture_phylum_counter=:capture_species_counter=:evoltype=D:gtdb_class_counter=c__Gammaproteobacteria--2:gtdb_domain_counter=d__Bacteria--2:gtdb_family_counter=f__Pseudomonadaceae--2:gtdb_genus_counter=g__Pseudomonas_E--2:gtdb_order_counter=o__Pseudomonadales--2:gtdb_phylum_counter=p__Proteobacteria--2:gtdb_species_counter=s__Pseudomonas_E sp002113375--1||s__Pseudomonas_E sp013359595--1:heptad_counter=MCP-40H--2:lbd_counter=:lca=d__Bacteria:lca_tree=g__Pseudomonas_E:name=N403864:ref_name_counter=],RS_GCF_008801475.1_protein.faa_NZ_VZPP01000010.1_180@PF00015_full_PFAM.478.658:0.00428956[&&NHX:Type=GTDB:gtdb_class=c__Gammaproteobacteria:gtdb_domain=d__Bacteria:gtdb_family=f__Pseudomonadaceae:gtdb_genus=g__Pseudomonas_E:gtdb_order=o__Pseudomonadales:gtdb_phylum=p__Proteobacteria:gtdb_species=s__Pseudomonas_E moorei:heptad=MCP-40H:species=d__Bacteria_p__Proteobacteria_c__Gammaproteobacteria_o__Pseudomonadales_f__Pseudomonadaceae_g__Pseudomonas_E_s__Pseudomonas_E moorei])0:5e-09[&&NHX:Sample_counter=:Type_counter=GTDB--3:capture_class_counter=:capture_domain_counter=:capture_family_counter=:capture_genus_counter=:capture_order_counter=:capture_phylum_counter=:capture_species_counter=:evoltype=D:gtdb_class_counter=c__Gammaproteobacteria--3:gtdb_domain_counter=d__Bacteria--3:gtdb_family_counter=f__Pseudomonadaceae--3:gtdb_genus_counter=g__Pseudomonas_E--3:gtdb_order_counter=o__Pseudomonadales--3:gtdb_phylum_counter=p__Proteobacteria--3:gtdb_species_counter=s__Pseudomonas_E moorei--1||s__Pseudomonas_E sp002113375--1||s__Pseudomonas_E sp013359595--1:heptad_counter=MCP-40H--3:lbd_counter=:lca=d__Bacteria:lca_tree=g__Pseudomonas_E:name=N403866:ref_name_counter=])0:5e-09[&&NHX:Sample_counter=:Type_counter=GTDB--4:capture_class_counter=:capture_domain_counter=:capture_family_counter=:capture_genus_counter=:capture_order_counter=:capture_phylum_counter=:capture_species_counter=:evoltype=D:gtdb_class_counter=c__Gammaproteobacteria--4:gtdb_domain_counter=d__Bacteria--4:gtdb_family_counter=f__Pseudomonadaceae--4:gtdb_genus_counter=g__Pseudomonas_E--4:gtdb_order_counter=o__Pseudomonadales--4:gtdb_phylum_counter=p__Proteobacteria--4:gtdb_species_counter=s__Pseudomonas_E moorei--1||s__Pseudomonas_E sp002113375--1||s__Pseudomonas_E sp013359595--1||s__Pseudomonas_E sp900187565--1:heptad_counter=MCP-40H--4:lbd_counter=:lca=d__Bacteria:lca_tree=g__Pseudomonas_E:name=N403867:ref_name_counter=])0.893:0.00416688[&&NHX:Sample_counter=:Type_counter=GTDB--5:capture_class_counter=:capture_domain_counter=:capture_family_counter=:capture_genus_counter=:capture_order_counter=:capture_phylum_counter=:capture_species_counter=:evoltype=D:gtdb_class_counter=c__Gammaproteobacteria--5:gtdb_domain_counter=d__Bacteria--5:gtdb_family_counter=f__Pseudomonadaceae--5:gtdb_genus_counter=g__Pseudomonas_E--5:gtdb_order_counter=o__Pseudomonadales--5:gtdb_phylum_counter=p__Proteobacteria--5:gtdb_species_counter=s__Pseudomonas_E moorei--1||s__Pseudomonas_E sp002113375--1||s__Pseudomonas_E sp013359595--1||s__Pseudomonas_E sp019200975--1||s__Pseudomonas_E sp900187565--1:heptad_counter=MCP-40H--5:lbd_counter=:lca=d__Bacteria:lca_tree=g__Pseudomonas_E:name=N403868:ref_name_counter=])0:5e-09[&&NHX:Sample_counter=rhizpot1--1:Type_counter=GTDB--5||capture--1:besthit_avg=98.4:besthit_max=98.4:besthit_min=98.4:besthit_std=0:besthit_sum=98.4:bitscore_avg=226.0:bitscore_max=226.0:bitscore_min=226.0:bitscore_std=0:bitscore_sum=226.0:capture_class_counter=c__Gammaproteobacteria--1:capture_domain_counter=d__Bacteria--1:capture_family_counter=f__Pseudomonadaceae--1:capture_genus_counter=g__Pseudomonas_E--1:capture_order_counter=o__Pseudomonadales--1:capture_phylum_counter=p__Proteobacteria--1:capture_species_counter=s__Pseudomonas_E koreensis_C--1:evalue_avg=8.22e-77:evalue_max=8.22e-77:evalue_min=8.22e-77:evalue_std=0:evalue_sum=8.22e-77:gapopen_avg=0.0:gapopen_max=0.0:gapopen_min=0.0:gapopen_std=0:gapopen_sum=0.0:gtdb_class_counter=c__Gammaproteobacteria--5:gtdb_domain_counter=d__Bacteria--5:gtdb_family_counter=f__Pseudomonadaceae--5:gtdb_genus_counter=g__Pseudomonas_E--5:gtdb_order_counter=o__Pseudomonadales--5:gtdb_phylum_counter=p__Proteobacteria--5:gtdb_species_counter=s__Pseudomonas_E moorei--1||s__Pseudomonas_E sp002113375--1||s__Pseudomonas_E sp013359595--1||s__Pseudomonas_E sp019200975--1||s__Pseudomonas_E sp900187565--1:heptad_counter=MCP-40H--6:lbd_counter=:lca_tree=g__Pseudomonas_E:length_avg=127.0:length_max=127.0:length_min=127.0:length_std=0:length_sum=127.0:mismatch_avg=2.0:mismatch_max=2.0:mismatch_min=2.0:mismatch_std=0:mismatch_sum=2.0:name=N403869:qcovhsp_avg=100.0:qcovhsp_max=100.0:qcovhsp_min=100.0:qcovhsp_std=0:qcovhsp_sum=100.0:qend_avg=127.0:qend_max=127.0:qend_min=127.0:qend_std=0:qend_sum=127.0:qstart_avg=1.0:qstart_max=1.0:qstart_min=1.0:qstart_std=0:qstart_sum=1.0:ref_name_counter=RS_GCF_015461835.1_protein.faa_NZ_JACOPX010000002.1_296@PF00015_full_PFAM.484.660--1:scovhsp_avg=72.2:scovhsp_max=72.2:scovhsp_min=72.2:scovhsp_std=0:scovhsp_sum=72.2:send_avg=157.0:send_max=157.0:send_min=157.0:send_std=0:send_sum=157.0:sstart_avg=31.0:sstart_max=31.0:sstart_min=31.0:sstart_std=0:sstart_sum=31.0])0:5e-09[&&NHX:Sample_counter=rhizpot1--22||rhizpot3--1||rhiztom3--2:Type_counter=GTDB--23||capture--25:besthit_avg=99.39565217391306:besthit_max=100.0:besthit_min=97.1:besthit_std=0.8358328785053348:besthit_sum=2286.1000000000004:bitscore_avg=241.56521739130434:bitscore_max=285.0:bitscore_min=166.0:bitscore_std=42.23938929370473:bitscore_sum=5556.0:capture_class_counter=c__Actinomycetia--1||c__Desulfovibrionia--1||c__Gammaproteobacteria--22||c__UBA11346--1:capture_domain_counter=d__Bacteria--25:capture_family_counter=f__Cryptosporangiaceae--1||f__Desulfovibrionaceae--1||f__Pseudomonadaceae--21||f__Rhodocyclaceae--1||f__UBA11346--1:capture_genus_counter=g__Azonexus--1||g__CAIUVD01--1||g__Cryptosporangium--1||g__MADRE1--1||g__Pseudomonas_E--21:capture_order_counter=o__Burkholderiales--1||o__Desulfovibrionales--1||o__Mycobacteriales--1||o__Pseudomonadales--21||o__UBA11346--1:capture_phylum_counter=p__Actinobacteriota--1||p__Desulfobacterota_I--1||p__Planctomycetota--1||p__Proteobacteria--22:capture_species_counter=s__Azonexus sp002470165--1||s__CAIUVD01 sp903902515--1||s__Cryptosporangium phraense--1||s__MADRE1 sp004796465--1||s__Pseudomonas_E atacamensis--3||s__Pseudomonas_E fluorescens_AN--2||s__Pseudomonas_E koreensis_C--1||s__Pseudomonas_E moraviensis_A--10||s__Pseudomonas_E sp001297015--5:evalue_avg=5.8100000136257216e-55:evalue_max=7.34e-54:evalue_min=3.89e-99:evalue_std=1.853307681412098e-54:evalue_sum=1.336300003133916e-53:gapopen_avg=0.08695652173913043:gapopen_max=1.0:gapopen_min=0.0:gapopen_std=0.28810406552003043:gapopen_sum=2.0:gtdb_class_counter=c__Gammaproteobacteria--23:gtdb_domain_counter=d__Bacteria--23:gtdb_family_counter=f__Pseudomonadaceae--23:gtdb_genus_counter=g__Pseudomonas_E--23:gtdb_order_counter=o__Pseudomonadales--23:gtdb_phylum_counter=p__Proteobacteria--23:gtdb_species_counter=s__Pseudomonas_E allokribbensis--1||s__Pseudomonas_E fluorescens_BT--1||s__Pseudomonas_E frederiksbergensis_F--1||s__Pseudomonas_E frederiksbergensis_G--1||s__Pseudomonas_E kribbensis--1||s__Pseudomonas_E mandelii_D--1||s__Pseudomonas_E moorei--1||s__Pseudomonas_E prosekii--1||s__Pseudomonas_E sp001308855--1||s__Pseudomonas_E sp001655595--1||s__Pseudomonas_E sp002112385--1||s__Pseudomonas_E sp002113125--1||s__Pseudomonas_E sp002113375--1||s__Pseudomonas_E sp002113595--1||s__Pseudomonas_E sp008370045--1||s__Pseudomonas_E sp012935755--1||s__Pseudomonas_E sp013359595--1||s__Pseudomonas_E sp016650695--1||s__Pseudomonas_E sp016650815--1||s__Pseudomonas_E sp016651105--1||s__Pseudomonas_E sp018449725--1||s__Pseudomonas_E sp019200975--1||s__Pseudomonas_E sp900187565--1:heptad_counter=MCP-40H--48:lbd_counter=:lca_tree=g__Pseudomonas_E:length_avg=136.0:length_max=165.0:length_min=90.0:length_std=25.713455975069127:length_sum=3128.0:mismatch_avg=0.6956521739130435:mismatch_max=3.0:mismatch_min=0.0:mismatch_std=0.9739695071153481:mismatch_sum=16.0:name=N403870:qcovhsp_avg=99.87826086956521:qcovhsp_max=100.0:qcovhsp_min=98.9:qcovhsp_std=0.3274648096834639:qcovhsp_sum=2297.2:qend_avg=136.04347826086956:qend_max=165.0:qend_min=91.0:qend_std=25.57605105077362:qend_sum=3129.0:qstart_avg=1.1304347826086956:qstart_max=2.0:qstart_min=1.0:qstart_std=0.34435022157509093:qstart_sum=26.0:ref_name_counter=RS_GCF_002303925.1_protein.faa_NZ_MRCS01000005.1_30@PF00015_full_PFAM.475.662--1||RS_GCF_009834515.1_protein.faa_NZ_CP019426.1_894@PF00015_full_PFAM.482.660--1||RS_GCF_015461835.1_protein.faa_NZ_JACOPX010000002.1_296@PF00015_full_PFAM.484.660--21:scovhsp_avg=76.98260869565216:scovhsp_max=88.2:scovhsp_min=51.1:scovhsp_std=14.34568836631959:scovhsp_sum=1770.5999999999997:send_avg=155.1304347826087:send_max=166.0:send_min=142.0:send_std=5.841110945282482:send_sum=3568.0:sstart_avg=20.17391304347826:sstart_max=68.0:sstart_min=2.0:sstart_std=22.674880322252168:sstart_sum=464.0])0.752:5e-09[&&NHX:Sample_counter=rhizpot1--25||rhizpot3--1||rhiztom1--1||rhiztom3--4:Type_counter=GTDB--52||capture--31:besthit_avg=99.37586206896553:besthit_max=100.0:besthit_min=97.1:besthit_std=0.7985053772132183:besthit_sum=2881.9000000000005:bitscore_avg=240.48275862068965:bitscore_max=285.0:bitscore_min=166.0:bitscore_std=38.36722996223951:bitscore_sum=6974.0:capture_class_counter=c__Actinomycetia--1||c__Desulfovibrionia--1||c__Gammaproteobacteria--28||c__UBA11346--1:capture_domain_counter=d__Bacteria--31:capture_family_counter=f__Cryptosporangiaceae--1||f__Desulfovibrionaceae--1||f__Ketobacteraceae--1||f__Pseudomonadaceae--26||f__Rhodocyclaceae--1||f__UBA11346--1:capture_genus_counter=g__Azonexus--1||g__CAIUVD01--1||g__Cryptosporangium--1||g__Ketobacter--1||g__MADRE1--1||g__Pseudomonas_E--26:capture_order_counter=o__Burkholderiales--1||o__Desulfovibrionales--1||o__Mycobacteriales--1||o__Pseudomonadales--27||o__UBA11346--1:capture_phylum_counter=p__Actinobacteriota--1||p__Desulfobacterota_I--1||p__Planctomycetota--1||p__Proteobacteria--28:capture_species_counter=s__Azonexus sp002470165--1||s__CAIUVD01 sp903902515--1||s__Cryptosporangium phraense--1||s__Ketobacter sp002471665--1||s__MADRE1 sp004796465--1||s__Pseudomonas_E atacamensis--4||s__Pseudomonas_E fluorescens_AN--2||s__Pseudomonas_E iridis--1||s__Pseudomonas_E koreensis_C--1||s__Pseudomonas_E moraviensis_A--13||s__Pseudomonas_E sp001297015--5:evalue_avg=4.607931045289365e-55:evalue_max=7.34e-54:evalue_min=3.89e-99:evalue_std=1.660150710991313e-54:evalue_sum=1.336300003133916e-53:gapopen_avg=0.13793103448275862:gapopen_max=1.0:gapopen_min=0.0:gapopen_std=0.3509312031717982:gapopen_sum=4.0:gtdb_class_counter=c__Gammaproteobacteria--52:gtdb_domain_counter=d__Bacteria--52:gtdb_family_counter=f__Pseudomonadaceae--52:gtdb_genus_counter=g__Pseudomonas_E--52:gtdb_order_counter=o__Pseudomonadales--52:gtdb_phylum_counter=p__Proteobacteria--52:gtdb_species_counter=s__Pseudomonas_E allokribbensis--1||s__Pseudomonas_E asplenii--1||s__Pseudomonas_E asplenii_A--1||s__Pseudomonas_E batumici--1||s__Pseudomonas_E chlororaphis_G--1||s__Pseudomonas_E fluorescens_AP--1||s__Pseudomonas_E fluorescens_BT--1||s__Pseudomonas_E frederiksbergensis_F--1||s__Pseudomonas_E frederiksbergensis_G--1||s__Pseudomonas_E fuscovaginae_A--1||s__Pseudomonas_E fuscovaginae_B--1||s__Pseudomonas_E gingeri_A--1||s__Pseudomonas_E gingeri_B--1||s__Pseudomonas_E gingeri_C--1||s__Pseudomonas_E gingeri_D--1||s__Pseudomonas_E glycinae--1||s__Pseudomonas_E gregormendelii--1||s__Pseudomonas_E kribbensis--1||s__Pseudomonas_E mandelii_D--1||s__Pseudomonas_E moorei--1||s__Pseudomonas_E piscis--1||s__Pseudomonas_E prosekii--1||s__Pseudomonas_E protegens--1||s__Pseudomonas_E protegens_A--1||s__Pseudomonas_E protegens_B--1||s__Pseudomonas_E saponiphila--1||s__Pseudomonas_E sp000282495--1||s__Pseudomonas_E sp000633395--1||s__Pseudomonas_E sp001308855--1||s__Pseudomonas_E sp001547895--1||s__Pseudomonas_E sp001655595--1||s__Pseudomonas_E sp001705835--1||s__Pseudomonas_E sp002080045--1||s__Pseudomonas_E sp002112385--1||s__Pseudomonas_E sp002113125--1||s__Pseudomonas_E sp002113375--1||s__Pseudomonas_E sp002113595--1||s__Pseudomonas_E sp002814235--1||s__Pseudomonas_E sp008370045--1||s__Pseudomonas_E sp009861525--1||s__Pseudomonas_E sp009908285--1||s__Pseudomonas_E sp011355085--1||s__Pseudomonas_E sp012935755--1||s__Pseudomonas_E sp013359595--1||s__Pseudomonas_E sp014268755--1||s__Pseudomonas_E sp016650695--1||s__Pseudomonas_E sp016650815--1||s__Pseudomonas_E sp016651105--1||s__Pseudomonas_E sp018449725--1||s__Pseudomonas_E sp019200975--1||s__Pseudomonas_E sp900187565--1||s__Pseudomonas_E sp904067045--1:heptad_counter=MCP-40H--83:lbd_counter=:lca_tree=g__Pseudomonas_E:length_avg=135.58620689655172:length_max=165.0:length_min=90.0:length_std=23.525847853826207:length_sum=3932.0:mismatch_avg=0.6896551724137931:mismatch_max=3.0:mismatch_min=0.0:mismatch_std=0.9298021400838101:mismatch_sum=20.0:name=N403871:qcovhsp_avg=99.90344827586206:qcovhsp_max=100.0:qcovhsp_min=98.9:qcovhsp_std=0.2945732489802461:qcovhsp_sum=2897.2:qend_avg=135.55172413793105:qend_max=165.0:qend_min=91.0:qend_std=23.408768514164812:qend_sum=3931.0:qstart_avg=1.103448275862069:qstart_max=2.0:qstart_min=1.0:qstart_std=0.30993404669460345:qstart_sum=32.0:ref_name_counter=RS_GCF_002113125.1_protein.faa_NZ_NEJP01000008.1_93@PF00015_full_PFAM.482.662--1||RS_GCF_002303925.1_protein.faa_NZ_MRCS01000005.1_30@PF00015_full_PFAM.475.662--1||RS_GCF_009834515.1_protein.faa_NZ_CP019426.1_894@PF00015_full_PFAM.482.660--1||RS_GCF_015461835.1_protein.faa_NZ_JACOPX010000002.1_296@PF00015_full_PFAM.484.660--25||RS_GCF_017980685.1_protein.faa_NZ_JACXXO010000001.1_836@PF00015_full_PFAM.481.660--1:scovhsp_avg=76.69310344827586:scovhsp_max=88.2:scovhsp_min=51.1:scovhsp_std=13.062567321343474:scovhsp_sum=2224.1:send_avg=155.68965517241378:send_max=166.0:send_min=142.0:send_std=5.325836274211257:send_sum=4515.0:sstart_avg=21.137931034482758:sstart_max=68.0:sstart_min=2.0:sstart_std=20.871587211071407:sstart_sum=613.0],((RS_GCF_004006335.1_protein.faa_NZ_CP024646.1_811@PF00015_full_PFAM.477.662:0[&&NHX:Type=GTDB:gtdb_class=c__Gammaproteobacteria:gtdb_domain=d__Bacteria:gtdb_family=f__Pseudomonadaceae:gtdb_genus=g__Pseudomonas_E:gtdb_order=o__Pseudomonadales:gtdb_phylum=p__Proteobacteria:gtdb_species=s__Pseudomonas_E sp002112885:heptad=MCP-40H:species=d__Bacteria_p__Proteobacteria_c__Gammaproteobacteria_o__Pseudomonadales_f__Pseudomonadaceae_g__Pseudomonas_E_s__Pseudomonas_E sp002112885],RS_GCF_002113045.1_protein.faa_NZ_NEJJ01000009.1_67@PF00015_full_PFAM.477.662:0[&&NHX:Type=GTDB:gtdb_class=c__Gammaproteobacteria:gtdb_domain=d__Bacteria:gtdb_family=f__Pseudomonadaceae:gtdb_genus=g__Pseudomonas_E:gtdb_order=o__Pseudomonadales:gtdb_phylum=p__Proteobacteria:gtdb_species=s__Pseudomonas_E sp002113045:heptad=MCP-40H:species=d__Bacteria_p__Proteobacteria_c__Gammaproteobacteria_o__Pseudomonadales_f__Pseudomonadaceae_g__Pseudomonas_E_s__Pseudomonas_E sp002113045])0:0[&&NHX:Sample_counter=:Type_counter=GTDB--2:capture_class_counter=:capture_domain_counter=:capture_family_counter=:capture_genus_counter=:capture_order_counter=:capture_phylum_counter=:capture_species_counter=:evoltype=D:gtdb_class_counter=c__Gammaproteobacteria--2:gtdb_domain_counter=d__Bacteria--2:gtdb_family_counter=f__Pseudomonadaceae--2:gtdb_genus_counter=g__Pseudomonas_E--2:gtdb_order_counter=o__Pseudomonadales--2:gtdb_phylum_counter=p__Proteobacteria--2:gtdb_species_counter=s__Pseudomonas_E sp002112885--1||s__Pseudomonas_E sp002113045--1:heptad_counter=MCP-40H--2:lbd_counter=:lca=d__Bacteria:lca_tree=g__Pseudomonas_E:name=N403874:ref_name_counter=],RS_GCF_003352875.1_protein.faa_NZ_CP022313.1_672@PF00015_full_PFAM.477.662:0[&&NHX:Type=GTDB:gtdb_class=c__Gammaproteobacteria:gtdb_domain=d__Bacteria:gtdb_family=f__Pseudomonadaceae:gtdb_genus=g__Pseudomonas_E:gtdb_order=o__Pseudomonadales:gtdb_phylum=p__Proteobacteria:gtdb_species=s__Pseudomonas_E fluorescens_BF:heptad=MCP-40H:species=d__Bacteria_p__Proteobacteria_c__Gammaproteobacteria_o__Pseudomonadales_f__Pseudomonadaceae_g__Pseudomonas_E_s__Pseudomonas_E fluorescens_BF]):5e-09[&&NHX:Sample_counter=:Type_counter=GTDB--3:capture_class_counter=:capture_domain_counter=:capture_family_counter=:capture_genus_counter=:capture_order_counter=:capture_phylum_counter=:capture_species_counter=:evoltype=D:gtdb_class_counter=c__Gammaproteobacteria--3:gtdb_domain_counter=d__Bacteria--3:gtdb_family_counter=f__Pseudomonadaceae--3:gtdb_genus_counter=g__Pseudomonas_E--3:gtdb_order_counter=o__Pseudomonadales--3:gtdb_phylum_counter=p__Proteobacteria--3:gtdb_species_counter=s__Pseudomonas_E fluorescens_BF--1||s__Pseudomonas_E sp002112885--1||s__Pseudomonas_E sp002113045--1:heptad_counter=MCP-40H--3:lbd_counter=:lca=d__Bacteria:lca_tree=g__Pseudomonas_E:name=N403876:ref_name_counter=])0.734:5e-09[&&NHX:Sample_counter=rhizpot1--25||rhizpot3--1||rhiztom1--1||rhiztom3--4:Type_counter=GTDB--55||capture--31:besthit_avg=99.37586206896553:besthit_max=100.0:besthit_min=97.1:besthit_std=0.7985053772132183:besthit_sum=2881.9000000000005:bitscore_avg=240.48275862068965:bitscore_max=285.0:bitscore_min=166.0:bitscore_std=38.36722996223951:bitscore_sum=6974.0:capture_class_counter=c__Actinomycetia--1||c__Desulfovibrionia--1||c__Gammaproteobacteria--28||c__UBA11346--1:capture_domain_counter=d__Bacteria--31:capture_family_counter=f__Cryptosporangiaceae--1||f__Desulfovibrionaceae--1||f__Ketobacteraceae--1||f__Pseudomonadaceae--26||f__Rhodocyclaceae--1||f__UBA11346--1:capture_genus_counter=g__Azonexus--1||g__CAIUVD01--1||g__Cryptosporangium--1||g__Ketobacter--1||g__MADRE1--1||g__Pseudomonas_E--26:capture_order_counter=o__Burkholderiales--1||o__Desulfovibrionales--1||o__Mycobacteriales--1||o__Pseudomonadales--27||o__UBA11346--1:capture_phylum_counter=p__Actinobacteriota--1||p__Desulfobacterota_I--1||p__Planctomycetota--1||p__Proteobacteria--28:capture_species_counter=s__Azonexus sp002470165--1||s__CAIUVD01 sp903902515--1||s__Cryptosporangium phraense--1||s__Ketobacter sp002471665--1||s__MADRE1 sp004796465--1||s__Pseudomonas_E atacamensis--4||s__Pseudomonas_E fluorescens_AN--2||s__Pseudomonas_E iridis--1||s__Pseudomonas_E koreensis_C--1||s__Pseudomonas_E moraviensis_A--13||s__Pseudomonas_E sp001297015--5:evalue_avg=4.607931045289365e-55:evalue_max=7.34e-54:evalue_min=3.89e-99:evalue_std=1.660150710991313e-54:evalue_sum=1.336300003133916e-53:gapopen_avg=0.13793103448275862:gapopen_max=1.0:gapopen_min=0.0:gapopen_std=0.3509312031717982:gapopen_sum=4.0:gtdb_class_counter=c__Gammaproteobacteria--55:gtdb_domain_counter=d__Bacteria--55:gtdb_family_counter=f__Pseudomonadaceae--55:gtdb_genus_counter=g__Pseudomonas_E--55:gtdb_order_counter=o__Pseudomonadales--55:gtdb_phylum_counter=p__Proteobacteria--55:gtdb_species_counter=s__Pseudomonas_E allokribbensis--1||s__Pseudomonas_E asplenii--1||s__Pseudomonas_E asplenii_A--1||s__Pseudomonas_E batumici--1||s__Pseudomonas_E chlororaphis_G--1||s__Pseudomonas_E fluorescens_AP--1||s__Pseudomonas_E fluorescens_BF--1||s__Pseudomonas_E fluorescens_BT--1||s__Pseudomonas_E frederiksbergensis_F--1||s__Pseudomonas_E frederiksbergensis_G--1||s__Pseudomonas_E fuscovaginae_A--1||s__Pseudomonas_E fuscovaginae_B--1||s__Pseudomonas_E gingeri_A--1||s__Pseudomonas_E gingeri_B--1||s__Pseudomonas_E gingeri_C--1||s__Pseudomonas_E gingeri_D--1||s__Pseudomonas_E glycinae--1||s__Pseudomonas_E gregormendelii--1||s__Pseudomonas_E kribbensis--1||s__Pseudomonas_E mandelii_D--1||s__Pseudomonas_E moorei--1||s__Pseudomonas_E piscis--1||s__Pseudomonas_E prosekii--1||s__Pseudomonas_E protegens--1||s__Pseudomonas_E protegens_A--1||s__Pseudomonas_E protegens_B--1||s__Pseudomonas_E saponiphila--1||s__Pseudomonas_E sp000282495--1||s__Pseudomonas_E sp000633395--1||s__Pseudomonas_E sp001308855--1||s__Pseudomonas_E sp001547895--1||s__Pseudomonas_E sp001655595--1||s__Pseudomonas_E sp001705835--1||s__Pseudomonas_E sp002080045--1||s__Pseudomonas_E sp002112385--1||s__Pseudomonas_E sp002112885--1||s__Pseudomonas_E sp002113045--1||s__Pseudomonas_E sp002113125--1||s__Pseudomonas_E sp002113375--1||s__Pseudomonas_E sp002113595--1||s__Pseudomonas_E sp002814235--1||s__Pseudomonas_E sp008370045--1||s__Pseudomonas_E sp009861525--1||s__Pseudomonas_E sp009908285--1||s__Pseudomonas_E sp011355085--1||s__Pseudomonas_E sp012935755--1||s__Pseudomonas_E sp013359595--1||s__Pseudomonas_E sp014268755--1||s__Pseudomonas_E sp016650695--1||s__Pseudomonas_E sp016650815--1||s__Pseudomonas_E sp016651105--1||s__Pseudomonas_E sp018449725--1||s__Pseudomonas_E sp019200975--1||s__Pseudomonas_E sp900187565--1||s__Pseudomonas_E sp904067045--1:heptad_counter=MCP-40H--86:lbd_counter=:lca_tree=g__Pseudomonas_E:length_avg=135.58620689655172:length_max=165.0:length_min=90.0:length_std=23.525847853826207:length_sum=3932.0:mismatch_avg=0.6896551724137931:mismatch_max=3.0:mismatch_min=0.0:mismatch_std=0.9298021400838101:mismatch_sum=20.0:name=N403877:qcovhsp_avg=99.90344827586206:qcovhsp_max=100.0:qcovhsp_min=98.9:qcovhsp_std=0.2945732489802461:qcovhsp_sum=2897.2:qend_avg=135.55172413793105:qend_max=165.0:qend_min=91.0:qend_std=23.408768514164812:qend_sum=3931.0:qstart_avg=1.103448275862069:qstart_max=2.0:qstart_min=1.0:qstart_std=0.30993404669460345:qstart_sum=32.0:ref_name_counter=RS_GCF_002113125.1_protein.faa_NZ_NEJP01000008.1_93@PF00015_full_PFAM.482.662--1||RS_GCF_002303925.1_protein.faa_NZ_MRCS01000005.1_30@PF00015_full_PFAM.475.662--1||RS_GCF_009834515.1_protein.faa_NZ_CP019426.1_894@PF00015_full_PFAM.482.660--1||RS_GCF_015461835.1_protein.faa_NZ_JACOPX010000002.1_296@PF00015_full_PFAM.484.660--25||RS_GCF_017980685.1_protein.faa_NZ_JACXXO010000001.1_836@PF00015_full_PFAM.481.660--1:scovhsp_avg=76.69310344827586:scovhsp_max=88.2:scovhsp_min=51.1:scovhsp_std=13.062567321343474:scovhsp_sum=2224.1:send_avg=155.68965517241378:send_max=166.0:send_min=142.0:send_std=5.325836274211257:send_sum=4515.0:sstart_avg=21.137931034482758:sstart_max=68.0:sstart_min=2.0:sstart_std=20.871587211071407:sstart_sum=613.0])0:5e-09[&&NHX:Sample_counter=rhizpot1--25||rhizpot3--1||rhiztom1--2||rhiztom3--4:Type_counter=GTDB--55||capture--32:besthit_avg=99.30666666666666:besthit_max=100.0:besthit_min=97.1:besthit_std=0.8713577725688184:besthit_sum=2979.2:bitscore_avg=238.83333333333334:bitscore_max=285.0:bitscore_min=166.0:bitscore_std=38.76728387249453:bitscore_sum=7165.0:capture_class_counter=c__Actinomycetia--1||c__Desulfovibrionia--1||c__Gammaproteobacteria--29||c__UBA11346--1:capture_domain_counter=d__Bacteria--32:capture_family_counter=f__Cryptosporangiaceae--1||f__Desulfovibrionaceae--1||f__Ketobacteraceae--1||f__Pseudomonadaceae--27||f__Rhodocyclaceae--1||f__UBA11346--1:capture_genus_counter=g__Azonexus--1||g__CAIUVD01--1||g__Cryptosporangium--1||g__Ketobacter--1||g__MADRE1--1||g__Pseudomonas_E--27:capture_order_counter=o__Burkholderiales--1||o__Desulfovibrionales--1||o__Mycobacteriales--1||o__Pseudomonadales--28||o__UBA11346--1:capture_phylum_counter=p__Actinobacteriota--1||p__Desulfobacterota_I--1||p__Planctomycetota--1||p__Proteobacteria--29:capture_species_counter=s__Azonexus sp002470165--1||s__CAIUVD01 sp903902515--1||s__Cryptosporangium phraense--1||s__Ketobacter sp002471665--1||s__MADRE1 sp004796465--1||s__Pseudomonas_E atacamensis--4||s__Pseudomonas_E fluorescens_AN--2||s__Pseudomonas_E iridis--1||s__Pseudomonas_E koreensis_C--1||s__Pseudomonas_E moraviensis_A--13||s__Pseudomonas_E sp001297015--5||s__Pseudomonas_E sp900187565--1:evalue_avg=4.454333345173053e-55:evalue_max=7.34e-54:evalue_min=3.89e-99:evalue_std=1.6334442491253935e-54:evalue_sum=1.3363000035519159e-53:gapopen_avg=0.13333333333333333:gapopen_max=1.0:gapopen_min=0.0:gapopen_std=0.34574590364176044:gapopen_sum=4.0:gtdb_class_counter=c__Gammaproteobacteria--55:gtdb_domain_counter=d__Bacteria--55:gtdb_family_counter=f__Pseudomonadaceae--55:gtdb_genus_counter=g__Pseudomonas_E--55:gtdb_order_counter=o__Pseudomonadales--55:gtdb_phylum_counter=p__Proteobacteria--55:gtdb_species_counter=s__Pseudomonas_E allokribbensis--1||s__Pseudomonas_E asplenii--1||s__Pseudomonas_E asplenii_A--1||s__Pseudomonas_E batumici--1||s__Pseudomonas_E chlororaphis_G--1||s__Pseudomonas_E fluorescens_AP--1||s__Pseudomonas_E fluorescens_BF--1||s__Pseudomonas_E fluorescens_BT--1||s__Pseudomonas_E frederiksbergensis_F--1||s__Pseudomonas_E frederiksbergensis_G--1||s__Pseudomonas_E fuscovaginae_A--1||s__Pseudomonas_E fuscovaginae_B--1||s__Pseudomonas_E gingeri_A--1||s__Pseudomonas_E gingeri_B--1||s__Pseudomonas_E gingeri_C--1||s__Pseudomonas_E gingeri_D--1||s__Pseudomonas_E glycinae--1||s__Pseudomonas_E gregormendelii--1||s__Pseudomonas_E kribbensis--1||s__Pseudomonas_E mandelii_D--1||s__Pseudomonas_E moorei--1||s__Pseudomonas_E piscis--1||s__Pseudomonas_E prosekii--1||s__Pseudomonas_E protegens--1||s__Pseudomonas_E protegens_A--1||s__Pseudomonas_E protegens_B--1||s__Pseudomonas_E saponiphila--1||s__Pseudomonas_E sp000282495--1||s__Pseudomonas_E sp000633395--1||s__Pseudomonas_E sp001308855--1||s__Pseudomonas_E sp001547895--1||s__Pseudomonas_E sp001655595--1||s__Pseudomonas_E sp001705835--1||s__Pseudomonas_E sp002080045--1||s__Pseudomonas_E sp002112385--1||s__Pseudomonas_E sp002112885--1||s__Pseudomonas_E sp002113045--1||s__Pseudomonas_E sp002113125--1||s__Pseudomonas_E sp002113375--1||s__Pseudomonas_E sp002113595--1||s__Pseudomonas_E sp002814235--1||s__Pseudomonas_E sp008370045--1||s__Pseudomonas_E sp009861525--1||s__Pseudomonas_E sp009908285--1||s__Pseudomonas_E sp011355085--1||s__Pseudomonas_E sp012935755--1||s__Pseudomonas_E sp013359595--1||s__Pseudomonas_E sp014268755--1||s__Pseudomonas_E sp016650695--1||s__Pseudomonas_E sp016650815--1||s__Pseudomonas_E sp016651105--1||s__Pseudomonas_E sp018449725--1||s__Pseudomonas_E sp019200975--1||s__Pseudomonas_E sp900187565--1||s__Pseudomonas_E sp904067045--1:heptad_counter=MCP-40H--87:lbd_counter=:lca_tree=g__Pseudomonas_E:length_avg=134.73333333333332:length_max=165.0:length_min=90.0:length_std=23.583941546115117:length_sum=4042.0:mismatch_avg=0.7666666666666667:mismatch_max=3.0:mismatch_min=0.0:mismatch_std=1.0063019815944514:mismatch_sum=23.0:name=N403878:qcovhsp_avg=99.90666666666667:qcovhsp_max=100.0:qcovhsp_min=98.9:qcovhsp_std=0.28998612729402806:qcovhsp_sum=2997.2:qend_avg=134.7:qend_max=165.0:qend_min=91.0:qend_std=23.469936749690714:qend_sum=4041.0:qstart_avg=1.1:qstart_max=2.0:qstart_min=1.0:qstart_std=0.3051285766293647:qstart_sum=33.0:ref_name_counter=RS_GCF_002018875.1_protein.faa_NZ_MVOL01000003.1_117@PF00015_full_PFAM.486.662--1||RS_GCF_002113125.1_protein.faa_NZ_NEJP01000008.1_93@PF00015_full_PFAM.482.662--1||RS_GCF_002303925.1_protein.faa_NZ_MRCS01000005.1_30@PF00015_full_PFAM.475.662--1||RS_GCF_009834515.1_protein.faa_NZ_CP019426.1_894@PF00015_full_PFAM.482.660--1||RS_GCF_015461835.1_protein.faa_NZ_JACOPX010000002.1_296@PF00015_full_PFAM.484.660--25||RS_GCF_017980685.1_protein.faa_NZ_JACXXO010000001.1_836@PF00015_full_PFAM.481.660--1:scovhsp_avg=76.22:scovhsp_max=88.2:scovhsp_min=51.1:scovhsp_std=13.094336759546614:scovhsp_sum=2286.6:send_avg=154.66666666666666:send_max=166.0:send_min=125.0:send_std=7.666916537657254:send_sum=4640.0:sstart_avg=20.966666666666665:sstart_max=68.0:sstart_min=2.0:sstart_std=20.53001727216522:sstart_sum=629.0])0.444:5e-09[&&NHX:Sample_counter=rhizpot1--29||rhizpot3--1||rhiztom1--2||rhiztom3--4:Type_counter=GTDB--55||capture--36:besthit_avg=99.37058823529412:besthit_max=100.0:besthit_min=97.1:besthit_std=0.8408255004943895:besthit_sum=3378.6000000000004:bitscore_avg=235.76470588235293:bitscore_max=285.0:bitscore_min=162.0:bitscore_std=39.79801946003314:bitscore_sum=8016.0:capture_class_counter=c__Actinomycetia--1||c__Desulfovibrionia--1||c__Desulfuromonadia--1||c__Gammaproteobacteria--32||c__UBA11346--1:capture_domain_counter=d__Bacteria--36:capture_family_counter=f__Cryptosporangiaceae--1||f__Desulfovibrionaceae--1||f__Ketobacteraceae--1||f__Pseudomonadaceae--30||f__Pseudopelobacteraceae--1||f__Rhodocyclaceae--1||f__UBA11346--1:capture_genus_counter=g__Azonexus--1||g__CAIUVD01--1||g__Cryptosporangium--1||g__JACRCG01--1||g__Ketobacter--1||g__MADRE1--1||g__Pseudomonas_E--30:capture_order_counter=o__Burkholderiales--1||o__Desulfovibrionales--1||o__Geobacterales--1||o__Mycobacteriales--1||o__Pseudomonadales--31||o__UBA11346--1:capture_phylum_counter=p__Actinobacteriota--1||p__Desulfobacterota--1||p__Desulfobacterota_I--1||p__Planctomycetota--1||p__Proteobacteria--32:capture_species_counter=s__Azonexus sp002470165--1||s__CAIUVD01 sp903902515--1||s__Cryptosporangium phraense--1||s__JACRCG01 sp014380135--1||s__Ketobacter sp002471665--1||s__MADRE1 sp004796465--1||s__Pseudomonas_E atacamensis--5||s__Pseudomonas_E fluorescens_AN--2||s__Pseudomonas_E iridis--1||s__Pseudomonas_E koreensis_C--1||s__Pseudomonas_E moraviensis_A--14||s__Pseudomonas_E sp001297015--6||s__Pseudomonas_E sp900187565--1:evalue_avg=1.0981264706927036e-53:evalue_max=3.6e-52:evalue_min=3.89e-99:evalue_std=6.16891843705046e-53:evalue_sum=3.733630000355192e-52:gapopen_avg=0.11764705882352941:gapopen_max=1.0:gapopen_min=0.0:gapopen_std=0.3270349700838643:gapopen_sum=4.0:gtdb_class_counter=c__Gammaproteobacteria--55:gtdb_domain_counter=d__Bacteria--55:gtdb_family_counter=f__Pseudomonadaceae--55:gtdb_genus_counter=g__Pseudomonas_E--55:gtdb_order_counter=o__Pseudomonadales--55:gtdb_phylum_counter=p__Proteobacteria--55:gtdb_species_counter=s__Pseudomonas_E allokribbensis--1||s__Pseudomonas_E asplenii--1||s__Pseudomonas_E asplenii_A--1||s__Pseudomonas_E batumici--1||s__Pseudomonas_E chlororaphis_G--1||s__Pseudomonas_E fluorescens_AP--1||s__Pseudomonas_E fluorescens_BF--1||s__Pseudomonas_E fluorescens_BT--1||s__Pseudomonas_E frederiksbergensis_F--1||s__Pseudomonas_E frederiksbergensis_G--1||s__Pseudomonas_E fuscovaginae_A--1||s__Pseudomonas_E fuscovaginae_B--1||s__Pseudomonas_E gingeri_A--1||s__Pseudomonas_E gingeri_B--1||s__Pseudomonas_E gingeri_C--1||s__Pseudomonas_E gingeri_D--1||s__Pseudomonas_E glycinae--1||s__Pseudomonas_E gregormendelii--1||s__Pseudomonas_E kribbensis--1||s__Pseudomonas_E mandelii_D--1||s__Pseudomonas_E moorei--1||s__Pseudomonas_E piscis--1||s__Pseudomonas_E prosekii--1||s__Pseudomonas_E protegens--1||s__Pseudomonas_E protegens_A--1||s__Pseudomonas_E protegens_B--1||s__Pseudomonas_E saponiphila--1||s__Pseudomonas_E sp000282495--1||s__Pseudomonas_E sp000633395--1||s__Pseudomonas_E sp001308855--1||s__Pseudomonas_E sp001547895--1||s__Pseudomonas_E sp001655595--1||s__Pseudomonas_E sp001705835--1||s__Pseudomonas_E sp002080045--1||s__Pseudomonas_E sp002112385--1||s__Pseudomonas_E sp002112885--1||s__Pseudomonas_E sp002113045--1||s__Pseudomonas_E sp002113125--1||s__Pseudomonas_E sp002113375--1||s__Pseudomonas_E sp002113595--1||s__Pseudomonas_E sp002814235--1||s__Pseudomonas_E sp008370045--1||s__Pseudomonas_E sp009861525--1||s__Pseudomonas_E sp009908285--1||s__Pseudomonas_E sp011355085--1||s__Pseudomonas_E sp012935755--1||s__Pseudomonas_E sp013359595--1||s__Pseudomonas_E sp014268755--1||s__Pseudomonas_E sp016650695--1||s__Pseudomonas_E sp016650815--1||s__Pseudomonas_E sp016651105--1||s__Pseudomonas_E sp018449725--1||s__Pseudomonas_E sp019200975--1||s__Pseudomonas_E sp900187565--1||s__Pseudomonas_E sp904067045--1:heptad_counter=MCP-40H--91:lbd_counter=:lca_tree=g__Pseudomonas_E:length_avg=133.02941176470588:length_max=165.0:length_min=90.0:length_std=23.934867800202923:length_sum=4523.0:mismatch_avg=0.7058823529411765:mismatch_max=3.0:mismatch_min=0.0:mismatch_std=0.9701425001453319:mismatch_sum=24.0:name=N403879:qcovhsp_avg=99.91764705882352:qcovhsp_max=100.0:qcovhsp_min=98.9:qcovhsp_std=0.27355193206508643:qcovhsp_sum=3397.2:qend_avg=133.0:qend_max=165.0:qend_min=91.0:qend_std=23.834022028617117:qend_sum=4522.0:qstart_avg=1.088235294117647:qstart_max=2.0:qstart_min=1.0:qstart_std=0.28790224128123654:qstart_sum=37.0:ref_name_counter=RS_GCF_002018875.1_protein.faa_NZ_MVOL01000003.1_117@PF00015_full_PFAM.486.662--1||RS_GCF_002113125.1_protein.faa_NZ_NEJP01000008.1_93@PF00015_full_PFAM.482.662--1||RS_GCF_002303925.1_protein.faa_NZ_MRCS01000005.1_30@PF00015_full_PFAM.475.662--1||RS_GCF_009834515.1_protein.faa_NZ_CP019426.1_894@PF00015_full_PFAM.482.660--1||RS_GCF_015461835.1_protein.faa_NZ_JACOPX010000002.1_296@PF00015_full_PFAM.484.660--29||RS_GCF_017980685.1_protein.faa_NZ_JACXXO010000001.1_836@PF00015_full_PFAM.481.660--1:scovhsp_avg=75.29117647058824:scovhsp_max=88.2:scovhsp_min=51.1:scovhsp_std=13.314275037946908:scovhsp_sum=2559.9:send_avg=150.97058823529412:send_max=166.0:send_min=94.0:send_std=14.782227851361052:send_sum=5133.0:sstart_avg=18.970588235294116:sstart_max=68.0:sstart_min=2.0:sstart_std=20.034039659989677:sstart_sum=645.0])0.457:6e-09[&&NHX:Sample_counter=rhizpot1--32||rhizpot3--1||rhiztom1--2||rhiztom3--5:Type_counter=GTDB--56||capture--40:besthit_avg=99.39736842105263:besthit_max=100.0:besthit_min=97.1:besthit_std=0.8082302461970293:besthit_sum=3777.1:bitscore_avg=233.02631578947367:bitscore_max=285.0:bitscore_min=162.0:bitscore_std=40.27774306065005:bitscore_sum=8855.0:capture_class_counter=c__Actinomycetia--1||c__Desulfovibrionia--1||c__Desulfuromonadia--1||c__Gammaproteobacteria--36||c__UBA11346--1:capture_domain_counter=d__Bacteria--40:capture_family_counter=f__Cryptosporangiaceae--1||f__Desulfovibrionaceae--1||f__Ketobacteraceae--1||f__Pseudomonadaceae--34||f__Pseudopelobacteraceae--1||f__Rhodocyclaceae--1||f__UBA11346--1:capture_genus_counter=g__Azonexus--1||g__CAIUVD01--1||g__Cryptosporangium--1||g__JACRCG01--1||g__Ketobacter--1||g__MADRE1--1||g__Pseudomonas_E--34:capture_order_counter=o__Burkholderiales--1||o__Desulfovibrionales--1||o__Geobacterales--1||o__Mycobacteriales--1||o__Pseudomonadales--35||o__UBA11346--1:capture_phylum_counter=p__Actinobacteriota--1||p__Desulfobacterota--1||p__Desulfobacterota_I--1||p__Planctomycetota--1||p__Proteobacteria--36:capture_species_counter=s__Azonexus sp002470165--1||s__CAIUVD01 sp903902515--1||s__Cryptosporangium phraense--1||s__JACRCG01 sp014380135--1||s__Ketobacter sp002471665--1||s__MADRE1 sp004796465--1||s__Pseudomonas_E atacamensis--6||s__Pseudomonas_E fluorescens_AN--2||s__Pseudomonas_E iridis--1||s__Pseudomonas_E koreensis_C--2||s__Pseudomonas_E moraviensis_A--16||s__Pseudomonas_E sp001297015--6||s__Pseudomonas_E sp900187565--1:evalue_avg=9.82534210812419e-54:evalue_max=3.6e-52:evalue_min=3.89e-99:evalue_std=5.835930393931647e-53:evalue_sum=3.733630001087192e-52:gapopen_avg=0.10526315789473684:gapopen_max=1.0:gapopen_min=0.0:gapopen_std=0.3110117477759048:gapopen_sum=4.0:gtdb_class_counter=c__Gammaproteobacteria--56:gtdb_domain_counter=d__Bacteria--56:gtdb_family_counter=f__Pseudomonadaceae--56:gtdb_genus_counter=g__Pseudomonas_E--56:gtdb_order_counter=o__Pseudomonadales--56:gtdb_phylum_counter=p__Proteobacteria--56:gtdb_species_counter=s__Pseudomonas_E allokribbensis--1||s__Pseudomonas_E asplenii--1||s__Pseudomonas_E asplenii_A--1||s__Pseudomonas_E batumici--1||s__Pseudomonas_E chlororaphis_G--1||s__Pseudomonas_E fluorescens_AP--1||s__Pseudomonas_E fluorescens_BF--1||s__Pseudomonas_E fluorescens_BT--1||s__Pseudomonas_E frederiksbergensis_F--1||s__Pseudomonas_E frederiksbergensis_G--1||s__Pseudomonas_E fuscovaginae_A--1||s__Pseudomonas_E fuscovaginae_B--1||s__Pseudomonas_E gingeri_A--1||s__Pseudomonas_E gingeri_B--1||s__Pseudomonas_E gingeri_C--1||s__Pseudomonas_E gingeri_D--1||s__Pseudomonas_E glycinae--1||s__Pseudomonas_E gregormendelii--1||s__Pseudomonas_E kribbensis--1||s__Pseudomonas_E mandelii_D--1||s__Pseudomonas_E moorei--1||s__Pseudomonas_E piscis--1||s__Pseudomonas_E prosekii--1||s__Pseudomonas_E protegens--1||s__Pseudomonas_E protegens_A--1||s__Pseudomonas_E protegens_B--1||s__Pseudomonas_E saponiphila--1||s__Pseudomonas_E sp000282495--1||s__Pseudomonas_E sp000633395--1||s__Pseudomonas_E sp001308855--1||s__Pseudomonas_E sp001547895--1||s__Pseudomonas_E sp001655595--1||s__Pseudomonas_E sp001705835--1||s__Pseudomonas_E sp002080045--1||s__Pseudomonas_E sp002112385--1||s__Pseudomonas_E sp002112885--1||s__Pseudomonas_E sp002113045--1||s__Pseudomonas_E sp002113125--1||s__Pseudomonas_E sp002113375--1||s__Pseudomonas_E sp002113595--1||s__Pseudomonas_E sp002814235--1||s__Pseudomonas_E sp008370045--1||s__Pseudomonas_E sp009861525--1||s__Pseudomonas_E sp009908285--1||s__Pseudomonas_E sp011355085--1||s__Pseudomonas_E sp012935755--1||s__Pseudomonas_E sp013359595--1||s__Pseudomonas_E sp014268755--1||s__Pseudomonas_E sp016650695--1||s__Pseudomonas_E sp016650815--1||s__Pseudomonas_E sp016651105--1||s__Pseudomonas_E sp016651255--1||s__Pseudomonas_E sp018449725--1||s__Pseudomonas_E sp019200975--1||s__Pseudomonas_E sp900187565--1||s__Pseudomonas_E sp904067045--1:heptad_counter=MCP-40H--96:lbd_counter=:lca_tree=g__Pseudomonas_E:length_avg=131.55263157894737:length_max=165.0:length_min=90.0:length_std=24.014294581331676:length_sum=4999.0:mismatch_avg=0.6842105263157895:mismatch_max=3.0:mismatch_min=0.0:mismatch_std=0.9330352433277147:mismatch_sum=26.0:name=N403880:qcovhsp_avg=99.76052631578948:qcovhsp_max=100.0:qcovhsp_min=96.4:qcovhsp_std=0.749248082064913:qcovhsp_sum=3790.9:qend_avg=131.52631578947367:qend_max=165.0:qend_min=91.0:qend_std=23.92300356504713:qend_sum=4998.0:qstart_avg=1.0789473684210527:qstart_max=2.0:qstart_min=1.0:qstart_std=0.27327631273309394:qstart_sum=41.0:ref_name_counter=RS_GCF_002018875.1_protein.faa_NZ_MVOL01000003.1_117@PF00015_full_PFAM.486.662--1||RS_GCF_002113125.1_protein.faa_NZ_NEJP01000008.1_93@PF00015_full_PFAM.482.662--1||RS_GCF_002303925.1_protein.faa_NZ_MRCS01000005.1_30@PF00015_full_PFAM.475.662--1||RS_GCF_009834515.1_protein.faa_NZ_CP019426.1_894@PF00015_full_PFAM.482.660--1||RS_GCF_015461835.1_protein.faa_NZ_JACOPX010000002.1_296@PF00015_full_PFAM.484.660--33||RS_GCF_017980685.1_protein.faa_NZ_JACXXO010000001.1_836@PF00015_full_PFAM.481.660--1:scovhsp_avg=74.48421052631578:scovhsp_max=88.2:scovhsp_min=51.1:scovhsp_std=13.375260064474208:scovhsp_sum=2830.3999999999996:send_avg=147.81578947368422:send_max=166.0:send_min=94.0:send_std=18.12398032644595:send_sum=5617.0:sstart_avg=17.289473684210527:sstart_max=68.0:sstart_min=2.0:sstart_std=19.561279865739237:sstart_sum=657.0])0:5e-09[&&NHX:Sample_counter=rhizpot1--32||rhizpot3--1||rhiztom1--2||rhiztom3--5:Type_counter=GTDB--57||capture--40:besthit_avg=99.39736842105263:besthit_max=100.0:besthit_min=97.1:besthit_std=0.8082302461970293:besthit_sum=3777.1:bitscore_avg=233.02631578947367:bitscore_max=285.0:bitscore_min=162.0:bitscore_std=40.27774306065005:bitscore_sum=8855.0:capture_class_counter=c__Actinomycetia--1||c__Desulfovibrionia--1||c__Desulfuromonadia--1||c__Gammaproteobacteria--36||c__UBA11346--1:capture_domain_counter=d__Bacteria--40:capture_family_counter=f__Cryptosporangiaceae--1||f__Desulfovibrionaceae--1||f__Ketobacteraceae--1||f__Pseudomonadaceae--34||f__Pseudopelobacteraceae--1||f__Rhodocyclaceae--1||f__UBA11346--1:capture_genus_counter=g__Azonexus--1||g__CAIUVD01--1||g__Cryptosporangium--1||g__JACRCG01--1||g__Ketobacter--1||g__MADRE1--1||g__Pseudomonas_E--34:capture_order_counter=o__Burkholderiales--1||o__Desulfovibrionales--1||o__Geobacterales--1||o__Mycobacteriales--1||o__Pseudomonadales--35||o__UBA11346--1:capture_phylum_counter=p__Actinobacteriota--1||p__Desulfobacterota--1||p__Desulfobacterota_I--1||p__Planctomycetota--1||p__Proteobacteria--36:capture_species_counter=s__Azonexus sp002470165--1||s__CAIUVD01 sp903902515--1||s__Cryptosporangium phraense--1||s__JACRCG01 sp014380135--1||s__Ketobacter sp002471665--1||s__MADRE1 sp004796465--1||s__Pseudomonas_E atacamensis--6||s__Pseudomonas_E fluorescens_AN--2||s__Pseudomonas_E iridis--1||s__Pseudomonas_E koreensis_C--2||s__Pseudomonas_E moraviensis_A--16||s__Pseudomonas_E sp001297015--6||s__Pseudomonas_E sp900187565--1:evalue_avg=9.82534210812419e-54:evalue_max=3.6e-52:evalue_min=3.89e-99:evalue_std=5.835930393931647e-53:evalue_sum=3.733630001087192e-52:gapopen_avg=0.10526315789473684:gapopen_max=1.0:gapopen_min=0.0:gapopen_std=0.3110117477759048:gapopen_sum=4.0:gtdb_class_counter=c__Gammaproteobacteria--57:gtdb_domain_counter=d__Bacteria--57:gtdb_family_counter=f__Pseudomonadaceae--57:gtdb_genus_counter=g__Pseudomonas_E--57:gtdb_order_counter=o__Pseudomonadales--57:gtdb_phylum_counter=p__Proteobacteria--57:gtdb_species_counter=s__Pseudomonas_E allokribbensis--1||s__Pseudomonas_E asplenii--1||s__Pseudomonas_E asplenii_A--1||s__Pseudomonas_E batumici--1||s__Pseudomonas_E chlororaphis_G--1||s__Pseudomonas_E fluorescens_AP--1||s__Pseudomonas_E fluorescens_BF--1||s__Pseudomonas_E fluorescens_BT--1||s__Pseudomonas_E frederiksbergensis_F--1||s__Pseudomonas_E frederiksbergensis_G--1||s__Pseudomonas_E fuscovaginae_A--1||s__Pseudomonas_E fuscovaginae_B--1||s__Pseudomonas_E gingeri_A--1||s__Pseudomonas_E gingeri_B--1||s__Pseudomonas_E gingeri_C--1||s__Pseudomonas_E gingeri_D--1||s__Pseudomonas_E glycinae--1||s__Pseudomonas_E gozinkensis--1||s__Pseudomonas_E gregormendelii--1||s__Pseudomonas_E kribbensis--1||s__Pseudomonas_E mandelii_D--1||s__Pseudomonas_E moorei--1||s__Pseudomonas_E piscis--1||s__Pseudomonas_E prosekii--1||s__Pseudomonas_E protegens--1||s__Pseudomonas_E protegens_A--1||s__Pseudomonas_E protegens_B--1||s__Pseudomonas_E saponiphila--1||s__Pseudomonas_E sp000282495--1||s__Pseudomonas_E sp000633395--1||s__Pseudomonas_E sp001308855--1||s__Pseudomonas_E sp001547895--1||s__Pseudomonas_E sp001655595--1||s__Pseudomonas_E sp001705835--1||s__Pseudomonas_E sp002080045--1||s__Pseudomonas_E sp002112385--1||s__Pseudomonas_E sp002112885--1||s__Pseudomonas_E sp002113045--1||s__Pseudomonas_E sp002113125--1||s__Pseudomonas_E sp002113375--1||s__Pseudomonas_E sp002113595--1||s__Pseudomonas_E sp002814235--1||s__Pseudomonas_E sp008370045--1||s__Pseudomonas_E sp009861525--1||s__Pseudomonas_E sp009908285--1||s__Pseudomonas_E sp011355085--1||s__Pseudomonas_E sp012935755--1||s__Pseudomonas_E sp013359595--1||s__Pseudomonas_E sp014268755--1||s__Pseudomonas_E sp016650695--1||s__Pseudomonas_E sp016650815--1||s__Pseudomonas_E sp016651105--1||s__Pseudomonas_E sp016651255--1||s__Pseudomonas_E sp018449725--1||s__Pseudomonas_E sp019200975--1||s__Pseudomonas_E sp900187565--1||s__Pseudomonas_E sp904067045--1:heptad_counter=MCP-40H--97:lbd_counter=:lca_tree=g__Pseudomonas_E:length_avg=131.55263157894737:length_max=165.0:length_min=90.0:length_std=24.014294581331676:length_sum=4999.0:mismatch_avg=0.6842105263157895:mismatch_max=3.0:mismatch_min=0.0:mismatch_std=0.9330352433277147:mismatch_sum=26.0:name=N403881:qcovhsp_avg=99.76052631578948:qcovhsp_max=100.0:qcovhsp_min=96.4:qcovhsp_std=0.749248082064913:qcovhsp_sum=3790.9:qend_avg=131.52631578947367:qend_max=165.0:qend_min=91.0:qend_std=23.92300356504713:qend_sum=4998.0:qstart_avg=1.0789473684210527:qstart_max=2.0:qstart_min=1.0:qstart_std=0.27327631273309394:qstart_sum=41.0:ref_name_counter=RS_GCF_002018875.1_protein.faa_NZ_MVOL01000003.1_117@PF00015_full_PFAM.486.662--1||RS_GCF_002113125.1_protein.faa_NZ_NEJP01000008.1_93@PF00015_full_PFAM.482.662--1||RS_GCF_002303925.1_protein.faa_NZ_MRCS01000005.1_30@PF00015_full_PFAM.475.662--1||RS_GCF_009834515.1_protein.faa_NZ_CP019426.1_894@PF00015_full_PFAM.482.660--1||RS_GCF_015461835.1_protein.faa_NZ_JACOPX010000002.1_296@PF00015_full_PFAM.484.660--33||RS_GCF_017980685.1_protein.faa_NZ_JACXXO010000001.1_836@PF00015_full_PFAM.481.660--1:scovhsp_avg=74.48421052631578:scovhsp_max=88.2:scovhsp_min=51.1:scovhsp_std=13.375260064474208:scovhsp_sum=2830.3999999999996:send_avg=147.81578947368422:send_max=166.0:send_min=94.0:send_std=18.12398032644595:send_sum=5617.0:sstart_avg=17.289473684210527:sstart_max=68.0:sstart_min=2.0:sstart_std=19.561279865739237:sstart_sum=657.0],(9c80966e-4d55-424f-bd69-7a0bed73ad9f_6@MCPsignal.137.279:0.0182129[&&NHX:Sample=rhizpot1:Type=capture:besthit=100.0:bitscore=245.0:capture_class=c__Gammaproteobacteria:capture_domain=d__Bacteria:capture_family=f__Pseudomonadaceae:capture_genus=g__Pseudomonas_E:capture_order=o__Pseudomonadales:capture_phylum=p__Proteobacteria:capture_species=s__Pseudomonas_E sp001297015:evalue=3.66e-84:gapopen=0.0:heptad=MCP-40H:length=139.0:mismatch=0.0:qcovhsp=97.9:qend=139.0:qstart=1.0:ref_name=RS_GCF_015461835.1_protein.faa_NZ_JACOPX010000002.1_296@PF00015_full_PFAM.484.660:scovhsp=79.0:send=141.0:sstart=3.0],(((d73a4c15-28ec-45b5-b496-43e1a8b0aef9_2@MCPsignal.46.160:0.0156379[&&NHX:Sample=rhizpot2:Type=capture:besthit=100.0:bitscore=198.0:capture_class=c__Desulfuromonadia:capture_domain=d__Bacteria:capture_family=f__UBA2294:capture_genus=g__BM707:capture_order=o__Desulfuromonadales:capture_phylum=p__Desulfobacterota:capture_species=s__BM707 sp002869615:evalue=6.31e-66:gapopen=0.0:heptad=MCP-40H:length=112.0:mismatch=0.0:qcovhsp=98.2:qend=112.0:qstart=1.0:ref_name=RS_GCF_015461835.1_protein.faa_NZ_JACOPX010000002.1_296@PF00015_full_PFAM.484.660:scovhsp=63.6:send=114.0:sstart=3.0],((((RS_GCF_016650635.1_protein.faa_NZ_JAEKFI010000003.1_1228@PF00015_full_PFAM.483.659:0.00448792[&&NHX:Type=GTDB:gtdb_class=c__Gammaproteobacteria:gtdb_domain=d__Bacteria:gtdb_family=f__Pseudomonadaceae:gtdb_genus=g__Pseudomonas_E:gtdb_order=o__Pseudomonadales:gtdb_phylum=p__Proteobacteria:gtdb_species=s__Pseudomonas_E sp016650635:heptad=MCP-40H:species=d__Bacteria_p__Proteobacteria_c__Gammaproteobacteria_o__Pseudomonadales_f__Pseudomonadaceae_g__Pseudomonas_E_s__Pseudomonas_E sp016650635],RS_GCF_004124275.1_protein.faa_NZ_CP027218.1_1036@PF00015_full_PFAM.481.659:5e-09[&&NHX:Type=GTDB:gtdb_class=c__Gammaproteobacteria:gtdb_domain=d__Bacteria:gtdb_family=f__Pseudomonadaceae:gtdb_genus=g__Pseudomonas_E:gtdb_order=o__Pseudomonadales:gtdb_phylum=p__Proteobacteria:gtdb_species=s__Pseudomonas_E sp004124275:heptad=MCP-40H:species=d__Bacteria_p__Proteobacteria_c__Gammaproteobacteria_o__Pseudomonadales_f__Pseudomonadaceae_g__Pseudomonas_E_s__Pseudomonas_E sp004124275])0:5e-09[&&NHX:Sample_counter=:Type_counter=GTDB--2:capture_class_counter=:capture_domain_counter=:capture_family_counter=:capture_genus_counter=:capture_order_counter=:capture_phylum_counter=:capture_species_counter=:evoltype=D:gtdb_class_counter=c__Gammaproteobacteria--2:gtdb_domain_counter=d__Bacteria--2:gtdb_family_counter=f__Pseudomonadaceae--2:gtdb_genus_counter=g__Pseudomonas_E--2:gtdb_order_counter=o__Pseudomonadales--2:gtdb_phylum_counter=p__Proteobacteria--2:gtdb_species_counter=s__Pseudomonas_E sp004124275--1||s__Pseudomonas_E sp016650635--1:heptad_counter=MCP-40H--2:lbd_counter=:lca=d__Bacteria:lca_tree=g__Pseudomonas_E:name=N403886:ref_name_counter=],RS_GCF_000633255.1_protein.faa_NZ_AYMJ01000014.1_21@PF00015_full_PFAM.480.659:0.00432305[&&NHX:Type=GTDB:gtdb_class=c__Gammaproteobacteria:gtdb_domain=d__Bacteria:gtdb_family=f__Pseudomonadaceae:gtdb_genus=g__Pseudomonas_E:gtdb_order=o__Pseudomonadales:gtdb_phylum=p__Proteobacteria:gtdb_species=s__Pseudomonas_E sp000633255:heptad=MCP-40H:species=d__Bacteria_p__Proteobacteria_c__Gammaproteobacteria_o__Pseudomonadales_f__Pseudomonadaceae_g__Pseudomonas_E_s__Pseudomonas_E sp000633255])0:5e-09[&&NHX:Sample_counter=:Type_counter=GTDB--3:capture_class_counter=:capture_domain_counter=:capture_family_counter=:capture_genus_counter=:capture_order_counter=:capture_phylum_counter=:capture_species_counter=:evoltype=D:gtdb_class_counter=c__Gammaproteobacteria--3:gtdb_domain_counter=d__Bacteria--3:gtdb_family_counter=f__Pseudomonadaceae--3:gtdb_genus_counter=g__Pseudomonas_E--3:gtdb_order_counter=o__Pseudomonadales--3:gtdb_phylum_counter=p__Proteobacteria--3:gtdb_species_counter=s__Pseudomonas_E sp000633255--1||s__Pseudomonas_E sp004124275--1||s__Pseudomonas_E sp016650635--1:heptad_counter=MCP-40H--3:lbd_counter=:lca=d__Bacteria:lca_tree=g__Pseudomonas_E:name=N403888:ref_name_counter=],(((b5af63da-99cf-4ecd-a093-220d7d4e3550_2@MCPsignal.1115.1269:5e-09[&&NHX:Sample=rhizpot1:Type=capture:besthit=100.0:bitscore=274.0:capture_class=c__Gammaproteobacteria:capture_domain=d__Bacteria:capture_family=f__Pseudomonadaceae:capture_genus=g__Pseudomonas_E:capture_order=o__Pseudomonadales:capture_phylum=p__Proteobacteria:capture_species=s__Pseudomonas_E moraviensis_A:evalue=3.16e-95:gapopen=0.0:heptad=MCP-40H:length=154.0:mismatch=0.0:qcovhsp=100.0:qend=154.0:qstart=1.0:ref_name=RS_GCF_015461835.1_protein.faa_NZ_JACOPX010000002.1_296@PF00015_full_PFAM.484.660:scovhsp=87.5:send=157.0:sstart=4.0],7cd122f8-c37b-460f-8148-f038655bbbac_3@MCPsignal.275.419:5e-09[&&NHX:Sample=rhizpot1:Type=capture:besthit=100.0:bitscore=251.0:capture_class=c__Gammaproteobacteria:capture_domain=d__Bacteria:capture_family=f__Pseudomonadaceae:capture_genus=g__Pseudomonas_E:capture_order=o__Pseudomonadales:capture_phylum=p__Proteobacteria:capture_species=s__Pseudomonas_E moraviensis_A:evalue=2.92e-86:gapopen=0.0:heptad=MCP-40H:length=144.0:mismatch=0.0:qcovhsp=100.0:qend=144.0:qstart=1.0:ref_name=RS_GCF_015461835.1_protein.faa_NZ_JACOPX010000002.1_296@PF00015_full_PFAM.484.660:scovhsp=81.8:send=146.0:sstart=3.0])1:5e-09[&&NHX:Sample_counter=rhizpot1--2:Type_counter=capture--2:besthit_avg=100.0:besthit_max=100.0:besthit_min=100.0:besthit_std=0.0:besthit_sum=200.0:bitscore_avg=262.5:bitscore_max=274.0:bitscore_min=251.0:bitscore_std=16.263455967290593:bitscore_sum=525.0:capture_class_counter=c__Gammaproteobacteria--2:capture_domain_counter=d__Bacteria--2:capture_family_counter=f__Pseudomonadaceae--2:capture_genus_counter=g__Pseudomonas_E--2:capture_order_counter=o__Pseudomonadales--2:capture_phylum_counter=p__Proteobacteria--2:capture_species_counter=s__Pseudomonas_E moraviensis_A--2:evalue_avg=1.46000000158e-86:evalue_max=2.92e-86:evalue_min=3.16e-95:evalue_std=2.0647517988302612e-86:evalue_sum=2.92000000316e-86:gapopen_avg=0.0:gapopen_max=0.0:gapopen_min=0.0:gapopen_std=0.0:gapopen_sum=0.0:gtdb_class_counter=:gtdb_domain_counter=:gtdb_family_counter=:gtdb_genus_counter=:gtdb_order_counter=:gtdb_phylum_counter=:gtdb_species_counter=:heptad_counter=MCP-40H--2:lbd_counter=:length_avg=149.0:length_max=154.0:length_min=144.0:length_std=7.0710678118654755:length_sum=298.0:mismatch_avg=0.0:mismatch_max=0.0:mismatch_min=0.0:mismatch_std=0.0:mismatch_sum=0.0:name=N403891:qcovhsp_avg=100.0:qcovhsp_max=100.0:qcovhsp_min=100.0:qcovhsp_std=0.0:qcovhsp_sum=200.0:qend_avg=149.0:qend_max=154.0:qend_min=144.0:qend_std=7.0710678118654755:qend_sum=298.0:qstart_avg=1.0:qstart_max=1.0:qstart_min=1.0:qstart_std=0.0:qstart_sum=2.0:ref_name_counter=RS_GCF_015461835.1_protein.faa_NZ_JACOPX010000002.1_296@PF00015_full_PFAM.484.660--2:scovhsp_avg=84.65:scovhsp_max=87.5:scovhsp_min=81.8:scovhsp_std=4.030508652763323:scovhsp_sum=169.3:send_avg=151.5:send_max=157.0:send_min=146.0:send_std=7.7781745930520225:send_sum=303.0:sstart_avg=3.5:sstart_max=4.0:sstart_min=3.0:sstart_std=0.7071067811865476:sstart_sum=7.0],RS_GCF_009764645.1_protein.faa_NZ_RWIM01000124.1_1@PF00015_full_PFAM.483.659:5e-09[&&NHX:Type=GTDB:gtdb_class=c__Gammaproteobacteria:gtdb_domain=d__Bacteria:gtdb_family=f__Pseudomonadaceae:gtdb_genus=g__Pseudomonas_E:gtdb_order=o__Pseudomonadales:gtdb_phylum=p__Proteobacteria:gtdb_species=s__Pseudomonas_E sp009764645:heptad=MCP-40H:species=d__Bacteria_p__Proteobacteria_c__Gammaproteobacteria_o__Pseudomonadales_f__Pseudomonadaceae_g__Pseudomonas_E_s__Pseudomonas_E sp009764645])0.71:5e-09[&&NHX:Sample_counter=rhizpot1--2:Type_counter=GTDB--1||capture--2:besthit_avg=100.0:besthit_max=100.0:besthit_min=100.0:besthit_std=0.0:besthit_sum=200.0:bitscore_avg=262.5:bitscore_max=274.0:bitscore_min=251.0:bitscore_std=16.263455967290593:bitscore_sum=525.0:capture_class_counter=c__Gammaproteobacteria--2:capture_domain_counter=d__Bacteria--2:capture_family_counter=f__Pseudomonadaceae--2:capture_genus_counter=g__Pseudomonas_E--2:capture_order_counter=o__Pseudomonadales--2:capture_phylum_counter=p__Proteobacteria--2:capture_species_counter=s__Pseudomonas_E moraviensis_A--2:evalue_avg=1.46000000158e-86:evalue_max=2.92e-86:evalue_min=3.16e-95:evalue_std=2.0647517988302612e-86:evalue_sum=2.92000000316e-86:gapopen_avg=0.0:gapopen_max=0.0:gapopen_min=0.0:gapopen_std=0.0:gapopen_sum=0.0:gtdb_class_counter=c__Gammaproteobacteria--1:gtdb_domain_counter=d__Bacteria--1:gtdb_family_counter=f__Pseudomonadaceae--1:gtdb_genus_counter=g__Pseudomonas_E--1:gtdb_order_counter=o__Pseudomonadales--1:gtdb_phylum_counter=p__Proteobacteria--1:gtdb_species_counter=s__Pseudomonas_E sp009764645--1:heptad_counter=MCP-40H--3:lbd_counter=:lca_tree=s__Pseudomonas_E sp009764645:length_avg=149.0:length_max=154.0:length_min=144.0:length_std=7.0710678118654755:length_sum=298.0:mismatch_avg=0.0:mismatch_max=0.0:mismatch_min=0.0:mismatch_std=0.0:mismatch_sum=0.0:name=N403893:qcovhsp_avg=100.0:qcovhsp_max=100.0:qcovhsp_min=100.0:qcovhsp_std=0.0:qcovhsp_sum=200.0:qend_avg=149.0:qend_max=154.0:qend_min=144.0:qend_std=7.0710678118654755:qend_sum=298.0:qstart_avg=1.0:qstart_max=1.0:qstart_min=1.0:qstart_std=0.0:qstart_sum=2.0:ref_name_counter=RS_GCF_015461835.1_protein.faa_NZ_JACOPX010000002.1_296@PF00015_full_PFAM.484.660--2:scovhsp_avg=84.65:scovhsp_max=87.5:scovhsp_min=81.8:scovhsp_std=4.030508652763323:scovhsp_sum=169.3:send_avg=151.5:send_max=157.0:send_min=146.0:send_std=7.7781745930520225:send_sum=303.0:sstart_avg=3.5:sstart_max=4.0:sstart_min=3.0:sstart_std=0.7071067811865476:sstart_sum=7.0],((f4ac06a3-5a5d-49fd-bed5-1482e4de0667_3@MCPsignal.134.289:5e-09[&&NHX:Sample=rhizpot1:Type=capture:besthit=99.4:bitscore=273.0:capture_class=c__Gammaproteobacteria:capture_domain=d__Bacteria:capture_family=f__Pseudomonadaceae:capture_genus=g__Pseudomonas_E:capture_order=o__Pseudomonadales:capture_phylum=p__Proteobacteria:capture_species=s__Pseudomonas_E koreensis_C:evalue=4.67e-95:gapopen=0.0:heptad=MCP-40H:length=155.0:mismatch=1.0:qcovhsp=100.0:qend=155.0:qstart=1.0:ref_name=RS_GCF_015461835.1_protein.faa_NZ_JACOPX010000002.1_296@PF00015_full_PFAM.484.660:scovhsp=88.1:send=157.0:sstart=3.0],07806220-45e0-4824-b8e9-cb7c20521e8a_5@MCPsignal.48.203:0.0106728[&&NHX:Sample=rhizpot1:Type=capture:besthit=89.0:bitscore=239.0:capture_class=c__Gammaproteobacteria:capture_domain=d__Bacteria:capture_family=f__Pseudomonadaceae:capture_genus=g__Pseudomonas_E:capture_order=o__Pseudomonadales:capture_phylum=p__Proteobacteria:capture_species=s__Pseudomonas_E koreensis_C:evalue=1.69e-81:gapopen=0.0:heptad=MCP-40H:length=155.0:mismatch=17.0:qcovhsp=100.0:qend=155.0:qstart=1.0:ref_name=RS_GCF_015461835.1_protein.faa_NZ_JACOPX010000002.1_296@PF00015_full_PFAM.484.660:scovhsp=88.1:send=157.0:sstart=3.0])0.849:0.00531192[&&NHX:Sample_counter=rhizpot1--2:Type_counter=capture--2:besthit_avg=94.2:besthit_max=99.4:besthit_min=89.0:besthit_std=7.353910524340098:besthit_sum=188.4:bitscore_avg=256.0:bitscore_max=273.0:bitscore_min=239.0:bitscore_std=24.041630560342615:bitscore_sum=512.0:capture_class_counter=c__Gammaproteobacteria--2:capture_domain_counter=d__Bacteria--2:capture_family_counter=f__Pseudomonadaceae--2:capture_genus_counter=g__Pseudomonas_E--2:capture_order_counter=o__Pseudomonadales--2:capture_phylum_counter=p__Proteobacteria--2:capture_species_counter=s__Pseudomonas_E koreensis_C--2:evalue_avg=8.450000000000234e-82:evalue_max=1.69e-81:evalue_min=4.67e-95:evalue_std=1.1950104602052324e-81:evalue_sum=1.6900000000000468e-81:gapopen_avg=0.0:gapopen_max=0.0:gapopen_min=0.0:gapopen_std=0.0:gapopen_sum=0.0:gtdb_class_counter=:gtdb_domain_counter=:gtdb_family_counter=:gtdb_genus_counter=:gtdb_order_counter=:gtdb_phylum_counter=:gtdb_species_counter=:heptad_counter=MCP-40H--2:lbd_counter=:length_avg=155.0:length_max=155.0:length_min=155.0:length_std=0.0:length_sum=310.0:mismatch_avg=9.0:mismatch_max=17.0:mismatch_min=1.0:mismatch_std=11.313708498984761:mismatch_sum=18.0:name=N403896:qcovhsp_avg=100.0:qcovhsp_max=100.0:qcovhsp_min=100.0:qcovhsp_std=0.0:qcovhsp_sum=200.0:qend_avg=155.0:qend_max=155.0:qend_min=155.0:qend_std=0.0:qend_sum=310.0:qstart_avg=1.0:qstart_max=1.0:qstart_min=1.0:qstart_std=0.0:qstart_sum=2.0:ref_name_counter=RS_GCF_015461835.1_protein.faa_NZ_JACOPX010000002.1_296@PF00015_full_PFAM.484.660--2:scovhsp_avg=88.1:scovhsp_max=88.1:scovhsp_min=88.1:scovhsp_std=0.0:scovhsp_sum=176.2:send_avg=157.0:send_max=157.0:send_min=157.0:send_std=0.0:send_sum=314.0:sstart_avg=3.0:sstart_max=3.0:sstart_min=3.0:sstart_std=0.0:sstart_sum=6.0],RS_GCF_001648775.1_protein.faa_NZ_LVEJ01000022.1_29@PF00015_full_PFAM.482.659:0.00443756[&&NHX:Type=GTDB:gtdb_class=c__Gammaproteobacteria:gtdb_domain=d__Bacteria:gtdb_family=f__Pseudomonadaceae:gtdb_genus=g__Pseudomonas_E:gtdb_order=o__Pseudomonadales:gtdb_phylum=p__Proteobacteria:gtdb_species=s__Pseudomonas_E fluorescens_M:heptad=MCP-40H:species=d__Bacteria_p__Proteobacteria_c__Gammaproteobacteria_o__Pseudomonadales_f__Pseudomonadaceae_g__Pseudomonas_E_s__Pseudomonas_E fluorescens_M])0:5e-09[&&NHX:Sample_counter=rhizpot1--2:Type_counter=GTDB--1||capture--2:besthit_avg=94.2:besthit_max=99.4:besthit_min=89.0:besthit_std=7.353910524340098:besthit_sum=188.4:bitscore_avg=256.0:bitscore_max=273.0:bitscore_min=239.0:bitscore_std=24.041630560342615:bitscore_sum=512.0:capture_class_counter=c__Gammaproteobacteria--2:capture_domain_counter=d__Bacteria--2:capture_family_counter=f__Pseudomonadaceae--2:capture_genus_counter=g__Pseudomonas_E--2:capture_order_counter=o__Pseudomonadales--2:capture_phylum_counter=p__Proteobacteria--2:capture_species_counter=s__Pseudomonas_E koreensis_C--2:evalue_avg=8.450000000000234e-82:evalue_max=1.69e-81:evalue_min=4.67e-95:evalue_std=1.1950104602052324e-81:evalue_sum=1.6900000000000468e-81:gapopen_avg=0.0:gapopen_max=0.0:gapopen_min=0.0:gapopen_std=0.0:gapopen_sum=0.0:gtdb_class_counter=c__Gammaproteobacteria--1:gtdb_domain_counter=d__Bacteria--1:gtdb_family_counter=f__Pseudomonadaceae--1:gtdb_genus_counter=g__Pseudomonas_E--1:gtdb_order_counter=o__Pseudomonadales--1:gtdb_phylum_counter=p__Proteobacteria--1:gtdb_species_counter=s__Pseudomonas_E fluorescens_M--1:heptad_counter=MCP-40H--3:lbd_counter=:lca_tree=s__Pseudomonas_E fluorescens_M:length_avg=155.0:length_max=155.0:length_min=155.0:length_std=0.0:length_sum=310.0:mismatch_avg=9.0:mismatch_max=17.0:mismatch_min=1.0:mismatch_std=11.313708498984761:mismatch_sum=18.0:name=N403898:qcovhsp_avg=100.0:qcovhsp_max=100.0:qcovhsp_min=100.0:qcovhsp_std=0.0:qcovhsp_sum=200.0:qend_avg=155.0:qend_max=155.0:qend_min=155.0:qend_std=0.0:qend_sum=310.0:qstart_avg=1.0:qstart_max=1.0:qstart_min=1.0:qstart_std=0.0:qstart_sum=2.0:ref_name_counter=RS_GCF_015461835.1_protein.faa_NZ_JACOPX010000002.1_296@PF00015_full_PFAM.484.660--2:scovhsp_avg=88.1:scovhsp_max=88.1:scovhsp_min=88.1:scovhsp_std=0.0:scovhsp_sum=176.2:send_avg=157.0:send_max=157.0:send_min=157.0:send_std=0.0:send_sum=314.0:sstart_avg=3.0:sstart_max=3.0:sstart_min=3.0:sstart_std=0.0:sstart_sum=6.0])0:5e-09[&&NHX:Sample_counter=rhizpot1--4:Type_counter=GTDB--2||capture--4:besthit_avg=97.1:besthit_max=100.0:besthit_min=89.0:besthit_std=5.407402333838311:besthit_sum=388.4:bitscore_avg=259.25:bitscore_max=274.0:bitscore_min=239.0:bitscore_std=17.173137938847013:bitscore_sum=1037.0:capture_class_counter=c__Gammaproteobacteria--4:capture_domain_counter=d__Bacteria--4:capture_family_counter=f__Pseudomonadaceae--4:capture_genus_counter=g__Pseudomonas_E--4:capture_order_counter=o__Pseudomonadales--4:capture_phylum_counter=p__Proteobacteria--4:capture_species_counter=s__Pseudomonas_E koreensis_C--2||s__Pseudomonas_E moraviensis_A--2:evalue_avg=4.2250730000001955e-82:evalue_max=1.69e-81:evalue_min=3.16e-95:evalue_std=8.449951334454367e-82:evalue_sum=1.6900292000000782e-81:gapopen_avg=0.0:gapopen_max=0.0:gapopen_min=0.0:gapopen_std=0.0:gapopen_sum=0.0:gtdb_class_counter=c__Gammaproteobacteria--2:gtdb_domain_counter=d__Bacteria--2:gtdb_family_counter=f__Pseudomonadaceae--2:gtdb_genus_counter=g__Pseudomonas_E--2:gtdb_order_counter=o__Pseudomonadales--2:gtdb_phylum_counter=p__Proteobacteria--2:gtdb_species_counter=s__Pseudomonas_E fluorescens_M--1||s__Pseudomonas_E sp009764645--1:heptad_counter=MCP-40H--6:lbd_counter=:lca_tree=g__Pseudomonas_E:length_avg=152.0:length_max=155.0:length_min=144.0:length_std=5.354126134736337:length_sum=608.0:mismatch_avg=4.5:mismatch_max=17.0:mismatch_min=0.0:mismatch_std=8.34665601703261:mismatch_sum=18.0:name=N403899:qcovhsp_avg=100.0:qcovhsp_max=100.0:qcovhsp_min=100.0:qcovhsp_std=0.0:qcovhsp_sum=400.0:qend_avg=152.0:qend_max=155.0:qend_min=144.0:qend_std=5.354126134736337:qend_sum=608.0:qstart_avg=1.0:qstart_max=1.0:qstart_min=1.0:qstart_std=0.0:qstart_sum=4.0:ref_name_counter=RS_GCF_015461835.1_protein.faa_NZ_JACOPX010000002.1_296@PF00015_full_PFAM.484.660--4:scovhsp_avg=86.375:scovhsp_max=88.1:scovhsp_min=81.8:scovhsp_std=3.0630866784993196:scovhsp_sum=345.5:send_avg=154.25:send_max=157.0:send_min=146.0:send_std=5.5:send_sum=617.0:sstart_avg=3.25:sstart_max=4.0:sstart_min=3.0:sstart_std=0.5:sstart_sum=13.0])0.916:0.0043029[&&NHX:Sample_counter=rhizpot1--4:Type_counter=GTDB--5||capture--4:besthit_avg=97.1:besthit_max=100.0:besthit_min=89.0:besthit_std=5.407402333838311:besthit_sum=388.4:bitscore_avg=259.25:bitscore_max=274.0:bitscore_min=239.0:bitscore_std=17.173137938847013:bitscore_sum=1037.0:capture_class_counter=c__Gammaproteobacteria--4:capture_domain_counter=d__Bacteria--4:capture_family_counter=f__Pseudomonadaceae--4:capture_genus_counter=g__Pseudomonas_E--4:capture_order_counter=o__Pseudomonadales--4:capture_phylum_counter=p__Proteobacteria--4:capture_species_counter=s__Pseudomonas_E koreensis_C--2||s__Pseudomonas_E moraviensis_A--2:evalue_avg=4.2250730000001955e-82:evalue_max=1.69e-81:evalue_min=3.16e-95:evalue_std=8.449951334454367e-82:evalue_sum=1.6900292000000782e-81:gapopen_avg=0.0:gapopen_max=0.0:gapopen_min=0.0:gapopen_std=0.0:gapopen_sum=0.0:gtdb_class_counter=c__Gammaproteobacteria--5:gtdb_domain_counter=d__Bacteria--5:gtdb_family_counter=f__Pseudomonadaceae--5:gtdb_genus_counter=g__Pseudomonas_E--5:gtdb_order_counter=o__Pseudomonadales--5:gtdb_phylum_counter=p__Proteobacteria--5:gtdb_species_counter=s__Pseudomonas_E fluorescens_M--1||s__Pseudomonas_E sp000633255--1||s__Pseudomonas_E sp004124275--1||s__Pseudomonas_E sp009764645--1||s__Pseudomonas_E sp016650635--1:heptad_counter=MCP-40H--9:lbd_counter=:lca_tree=g__Pseudomonas_E:length_avg=152.0:length_max=155.0:length_min=144.0:length_std=5.354126134736337:length_sum=608.0:mismatch_avg=4.5:mismatch_max=17.0:mismatch_min=0.0:mismatch_std=8.34665601703261:mismatch_sum=18.0:name=N403900:qcovhsp_avg=100.0:qcovhsp_max=100.0:qcovhsp_min=100.0:qcovhsp_std=0.0:qcovhsp_sum=400.0:qend_avg=152.0:qend_max=155.0:qend_min=144.0:qend_std=5.354126134736337:qend_sum=608.0:qstart_avg=1.0:qstart_max=1.0:qstart_min=1.0:qstart_std=0.0:qstart_sum=4.0:ref_name_counter=RS_GCF_015461835.1_protein.faa_NZ_JACOPX010000002.1_296@PF00015_full_PFAM.484.660--4:scovhsp_avg=86.375:scovhsp_max=88.1:scovhsp_min=81.8:scovhsp_std=3.0630866784993196:scovhsp_sum=345.5:send_avg=154.25:send_max=157.0:send_min=146.0:send_std=5.5:send_sum=617.0:sstart_avg=3.25:sstart_max=4.0:sstart_min=3.0:sstart_std=0.5:sstart_sum=13.0],(((RS_GCF_001269815.1_protein.faa_NZ_LHVN01000007.1_91@PF00015_full_PFAM.478.660:5e-09[&&NHX:Type=GTDB:gtdb_class=c__Gammaproteobacteria:gtdb_domain=d__Bacteria:gtdb_family=f__Pseudomonadaceae:gtdb_genus=g__Pseudomonas_E:gtdb_order=o__Pseudomonadales:gtdb_phylum=p__Proteobacteria:gtdb_species=s__Pseudomonas_E sp001269815:heptad=MCP-40H:species=d__Bacteria_p__Proteobacteria_c__Gammaproteobacteria_o__Pseudomonadales_f__Pseudomonadaceae_g__Pseudomonas_E_s__Pseudomonas_E sp001269815],((((((((RS_GCF_004801935.1_protein.faa_NZ_SSBS01000001.1_90@PF00015_full_PFAM.481.660:0[&&NHX:Type=GTDB:gtdb_class=c__Gammaproteobacteria:gtdb_domain=d__Bacteria:gtdb_family=f__Pseudomonadaceae:gtdb_genus=g__Pseudomonas_E:gtdb_order=o__Pseudomonadales:gtdb_phylum=p__Proteobacteria:gtdb_species=s__Pseudomonas_E atacamensis:heptad=MCP-40H:species=d__Bacteria_p__Proteobacteria_c__Gammaproteobacteria_o__Pseudomonadales_f__Pseudomonadaceae_g__Pseudomonas_E_s__Pseudomonas_E atacamensis],RS_GCF_001605965.1_protein.faa_NZ_CP014947.1_1352@PF00015_full_PFAM.481.660:0[&&NHX:Type=GTDB:gtdb_class=c__Gammaproteobacteria:gtdb_domain=d__Bacteria:gtdb_family=f__Pseudomonadaceae:gtdb_genus=g__Pseudomonas_E:gtdb_order=o__Pseudomonadales:gtdb_phylum=p__Proteobacteria:gtdb_species=s__Pseudomonas_E koreensis_C:heptad=MCP-40H:species=d__Bacteria_p__Proteobacteria_c__Gammaproteobacteria_o__Pseudomonadales_f__Pseudomonadaceae_g__Pseudomonas_E_s__Pseudomonas_E koreensis_C])0:0[&&NHX:Sample_counter=:Type_counter=GTDB--2:capture_class_counter=:capture_domain_counter=:capture_family_counter=:capture_genus_counter=:capture_order_counter=:capture_phylum_counter=:capture_species_counter=:evoltype=D:gtdb_class_counter=c__Gammaproteobacteria--2:gtdb_domain_counter=d__Bacteria--2:gtdb_family_counter=f__Pseudomonadaceae--2:gtdb_genus_counter=g__Pseudomonas_E--2:gtdb_order_counter=o__Pseudomonadales--2:gtdb_phylum_counter=p__Proteobacteria--2:gtdb_species_counter=s__Pseudomonas_E atacamensis--1||s__Pseudomonas_E koreensis_C--1:heptad_counter=MCP-40H--2:lbd_counter=:lca=d__Bacteria:lca_tree=g__Pseudomonas_E:name=N403904:ref_name_counter=],RS_GCF_001297015.1_protein.faa_NZ_LIGE01000011.1_99@PF00015_full_PFAM.481.660:0[&&NHX:Type=GTDB:gtdb_class=c__Gammaproteobacteria:gtdb_domain=d__Bacteria:gtdb_family=f__Pseudomonadaceae:gtdb_genus=g__Pseudomonas_E:gtdb_order=o__Pseudomonadales:gtdb_phylum=p__Proteobacteria:gtdb_species=s__Pseudomonas_E sp001297015:heptad=MCP-40H:species=d__Bacteria_p__Proteobacteria_c__Gammaproteobacteria_o__Pseudomonadales_f__Pseudomonadaceae_g__Pseudomonas_E_s__Pseudomonas_E sp001297015])0:0[&&NHX:Sample_counter=:Type_counter=GTDB--3:capture_class_counter=:capture_domain_counter=:capture_family_counter=:capture_genus_counter=:capture_order_counter=:capture_phylum_counter=:capture_species_counter=:evoltype=D:gtdb_class_counter=c__Gammaproteobacteria--3:gtdb_domain_counter=d__Bacteria--3:gtdb_family_counter=f__Pseudomonadaceae--3:gtdb_genus_counter=g__Pseudomonas_E--3:gtdb_order_counter=o__Pseudomonadales--3:gtdb_phylum_counter=p__Proteobacteria--3:gtdb_species_counter=s__Pseudomonas_E atacamensis--1||s__Pseudomonas_E koreensis_C--1||s__Pseudomonas_E sp001297015--1:heptad_counter=MCP-40H--3:lbd_counter=:lca=d__Bacteria:lca_tree=g__Pseudomonas_E:name=N403906:ref_name_counter=],RS_GCF_900105805.1_protein.faa_NZ_LT629788.1_5110@PF00015_full_PFAM.481.660:0[&&NHX:Type=GTDB:gtdb_class=c__Gammaproteobacteria:gtdb_domain=d__Bacteria:gtdb_family=f__Pseudomonadaceae:gtdb_genus=g__Pseudomonas_E:gtdb_order=o__Pseudomonadales:gtdb_phylum=p__Proteobacteria:gtdb_species=s__Pseudomonas_E moraviensis_A:heptad=MCP-40H:species=d__Bacteria_p__Proteobacteria_c__Gammaproteobacteria_o__Pseudomonadales_f__Pseudomonadaceae_g__Pseudomonas_E_s__Pseudomonas_E moraviensis_A])0:0[&&NHX:Sample_counter=:Type_counter=GTDB--4:capture_class_counter=:capture_domain_counter=:capture_family_counter=:capture_genus_counter=:capture_order_counter=:capture_phylum_counter=:capture_species_counter=:evoltype=D:gtdb_class_counter=c__Gammaproteobacteria--4:gtdb_domain_counter=d__Bacteria--4:gtdb_family_counter=f__Pseudomonadaceae--4:gtdb_genus_counter=g__Pseudomonas_E--4:gtdb_order_counter=o__Pseudomonadales--4:gtdb_phylum_counter=p__Proteobacteria--4:gtdb_species_counter=s__Pseudomonas_E atacamensis--1||s__Pseudomonas_E koreensis_C--1||s__Pseudomonas_E moraviensis_A--1||s__Pseudomonas_E sp001297015--1:heptad_counter=MCP-40H--4:lbd_counter=:lca=d__Bacteria:lca_tree=g__Pseudomonas_E:name=N403908:ref_name_counter=],RS_GCF_014268495.2_protein.faa_NZ_CP077087.1_988@PF00015_full_PFAM.481.660:0[&&NHX:Type=GTDB:gtdb_class=c__Gammaproteobacteria:gtdb_domain=d__Bacteria:gtdb_family=f__Pseudomonadaceae:gtdb_genus=g__Pseudomonas_E:gtdb_order=o__Pseudomonadales:gtdb_phylum=p__Proteobacteria:gtdb_species=s__Pseudomonas_E fluorescens_BC:heptad=MCP-40H:species=d__Bacteria_p__Proteobacteria_c__Gammaproteobacteria_o__Pseudomonadales_f__Pseudomonadaceae_g__Pseudomonas_E_s__Pseudomonas_E fluorescens_BC])0:0[&&NHX:Sample_counter=:Type_counter=GTDB--5:capture_class_counter=:capture_domain_counter=:capture_family_counter=:capture_genus_counter=:capture_order_counter=:capture_phylum_counter=:capture_species_counter=:evoltype=D:gtdb_class_counter=c__Gammaproteobacteria--5:gtdb_domain_counter=d__Bacteria--5:gtdb_family_counter=f__Pseudomonadaceae--5:gtdb_genus_counter=g__Pseudomonas_E--5:gtdb_order_counter=o__Pseudomonadales--5:gtdb_phylum_counter=p__Proteobacteria--5:gtdb_species_counter=s__Pseudomonas_E atacamensis--1||s__Pseudomonas_E fluorescens_BC--1||s__Pseudomonas_E koreensis_C--1||s__Pseudomonas_E moraviensis_A--1||s__Pseudomonas_E sp001297015--1:heptad_counter=MCP-40H--5:lbd_counter=:lca=d__Bacteria:lca_tree=g__Pseudomonas_E:name=N403910:ref_name_counter=],RS_GCF_003732425.1_protein.faa_NZ_MOBX01000014.1_116@PF00015_full_PFAM.481.660:0[&&NHX:Type=GTDB:gtdb_class=c__Gammaproteobacteria:gtdb_domain=d__Bacteria:gtdb_family=f__Pseudomonadaceae:gtdb_genus=g__Pseudomonas_E:gtdb_order=o__Pseudomonadales:gtdb_phylum=p__Proteobacteria:gtdb_species=s__Pseudomonas_E fluorescens_BE:heptad=MCP-40H:species=d__Bacteria_p__Proteobacteria_c__Gammaproteobacteria_o__Pseudomonadales_f__Pseudomonadaceae_g__Pseudomonas_E_s__Pseudomonas_E fluorescens_BE])0:0[&&NHX:Sample_counter=:Type_counter=GTDB--6:capture_class_counter=:capture_domain_counter=:capture_family_counter=:capture_genus_counter=:capture_order_counter=:capture_phylum_counter=:capture_species_counter=:evoltype=D:gtdb_class_counter=c__Gammaproteobacteria--6:gtdb_domain_counter=d__Bacteria--6:gtdb_family_counter=f__Pseudomonadaceae--6:gtdb_genus_counter=g__Pseudomonas_E--6:gtdb_order_counter=o__Pseudomonadales--6:gtdb_phylum_counter=p__Proteobacteria--6:gtdb_species_counter=s__Pseudomonas_E atacamensis--1||s__Pseudomonas_E fluorescens_BC--1||s__Pseudomonas_E fluorescens_BE--1||s__Pseudomonas_E koreensis_C--1||s__Pseudomonas_E moraviensis_A--1||s__Pseudomonas_E sp001297015--1:heptad_counter=MCP-40H--6:lbd_counter=:lca=d__Bacteria:lca_tree=g__Pseudomonas_E:name=N403912:ref_name_counter=],RS_GCF_003061005.1_protein.faa_NZ_QAIK01000136.1_128@PF00015_full_PFAM.481.660:0[&&NHX:Type=GTDB:gtdb_class=c__Gammaproteobacteria:gtdb_domain=d__Bacteria:gtdb_family=f__Pseudomonadaceae:gtdb_genus=g__Pseudomonas_E:gtdb_order=o__Pseudomonadales:gtdb_phylum=p__Proteobacteria:gtdb_species=s__Pseudomonas_E sp003061005:heptad=MCP-40H:species=d__Bacteria_p__Proteobacteria_c__Gammaproteobacteria_o__Pseudomonadales_f__Pseudomonadaceae_g__Pseudomonas_E_s__Pseudomonas_E sp003061005])0:0[&&NHX:Sample_counter=:Type_counter=GTDB--7:capture_class_counter=:capture_domain_counter=:capture_family_counter=:capture_genus_counter=:capture_order_counter=:capture_phylum_counter=:capture_species_counter=:evoltype=D:gtdb_class_counter=c__Gammaproteobacteria--7:gtdb_domain_counter=d__Bacteria--7:gtdb_family_counter=f__Pseudomonadaceae--7:gtdb_genus_counter=g__Pseudomonas_E--7:gtdb_order_counter=o__Pseudomonadales--7:gtdb_phylum_counter=p__Proteobacteria--7:gtdb_species_counter=s__Pseudomonas_E atacamensis--1||s__Pseudomonas_E fluorescens_BC--1||s__Pseudomonas_E fluorescens_BE--1||s__Pseudomonas_E koreensis_C--1||s__Pseudomonas_E moraviensis_A--1||s__Pseudomonas_E sp001297015--1||s__Pseudomonas_E sp003061005--1:heptad_counter=MCP-40H--7:lbd_counter=:lca=d__Bacteria:lca_tree=g__Pseudomonas_E:name=N403914:ref_name_counter=],RS_GCF_000282275.2_protein.faa_NZ_AKJP02000028.1_296@PF00015_full_PFAM.481.660:0[&&NHX:Type=GTDB:gtdb_class=c__Gammaproteobacteria:gtdb_domain=d__Bacteria:gtdb_family=f__Pseudomonadaceae:gtdb_genus=g__Pseudomonas_E:gtdb_order=o__Pseudomonadales:gtdb_phylum=p__Proteobacteria:gtdb_species=s__Pseudomonas_E sp000282275:heptad=MCP-40H:species=d__Bacteria_p__Proteobacteria_c__Gammaproteobacteria_o__Pseudomonadales_f__Pseudomonadaceae_g__Pseudomonas_E_s__Pseudomonas_E sp000282275]):5e-09[&&NHX:Sample_counter=:Type_counter=GTDB--8:capture_class_counter=:capture_domain_counter=:capture_family_counter=:capture_genus_counter=:capture_order_counter=:capture_phylum_counter=:capture_species_counter=:evoltype=D:gtdb_class_counter=c__Gammaproteobacteria--8:gtdb_domain_counter=d__Bacteria--8:gtdb_family_counter=f__Pseudomonadaceae--8:gtdb_genus_counter=g__Pseudomonas_E--8:gtdb_order_counter=o__Pseudomonadales--8:gtdb_phylum_counter=p__Proteobacteria--8:gtdb_species_counter=s__Pseudomonas_E atacamensis--1||s__Pseudomonas_E fluorescens_BC--1||s__Pseudomonas_E fluorescens_BE--1||s__Pseudomonas_E koreensis_C--1||s__Pseudomonas_E moraviensis_A--1||s__Pseudomonas_E sp000282275--1||s__Pseudomonas_E sp001297015--1||s__Pseudomonas_E sp003061005--1:heptad_counter=MCP-40H--8:lbd_counter=:lca=d__Bacteria:lca_tree=g__Pseudomonas_E:name=N403916:ref_name_counter=],((((((((RS_GCF_014268445.2_protein.faa_NZ_CP077089.1_1007@PF00015_full_PFAM.481.660:0[&&NHX:Type=GTDB:gtdb_class=c__Gammaproteobacteria:gtdb_domain=d__Bacteria:gtdb_family=f__Pseudomonadaceae:gtdb_genus=g__Pseudomonas_E:gtdb_order=o__Pseudomonadales:gtdb_phylum=p__Proteobacteria:gtdb_species=s__Pseudomonas_E sp900187515:heptad=MCP-40H:species=d__Bacteria_p__Proteobacteria_c__Gammaproteobacteria_o__Pseudomonadales_f__Pseudomonadaceae_g__Pseudomonas_E_s__Pseudomonas_E sp900187515],RS_GCF_013433315.1_protein.faa_NZ_WXVV01000004.1_146@PF00015_full_PFAM.481.660:0[&&NHX:Type=GTDB:gtdb_class=c__Gammaproteobacteria:gtdb_domain=d__Bacteria:gtdb_family=f__Pseudomonadaceae:gtdb_genus=g__Pseudomonas_E:gtdb_order=o__Pseudomonadales:gtdb_phylum=p__Proteobacteria:gtdb_species=s__Pseudomonas_E crudilactis:heptad=MCP-40H:species=d__Bacteria_p__Proteobacteria_c__Gammaproteobacteria_o__Pseudomonadales_f__Pseudomonadaceae_g__Pseudomonas_E_s__Pseudomonas_E crudilactis])0:0[&&NHX:Sample_counter=:Type_counter=GTDB--2:capture_class_counter=:capture_domain_counter=:capture_family_counter=:capture_genus_counter=:capture_order_counter=:capture_phylum_counter=:capture_species_counter=:evoltype=D:gtdb_class_counter=c__Gammaproteobacteria--2:gtdb_domain_counter=d__Bacteria--2:gtdb_family_counter=f__Pseudomonadaceae--2:gtdb_genus_counter=g__Pseudomonas_E--2:gtdb_order_counter=o__Pseudomonadales--2:gtdb_phylum_counter=p__Proteobacteria--2:gtdb_species_counter=s__Pseudomonas_E crudilactis--1||s__Pseudomonas_E sp900187515--1:heptad_counter=MCP-40H--2:lbd_counter=:lca=d__Bacteria:lca_tree=g__Pseudomonas_E:name=N403919:ref_name_counter=],RS_GCF_902497745.1_protein.faa_NZ_CABVHJ010000016.1_21@PF00015_full_PFAM.481.660:0[&&NHX:Type=GTDB:gtdb_class=c__Gammaproteobacteria:gtdb_domain=d__Bacteria:gtdb_family=f__Pseudomonadaceae:gtdb_genus=g__Pseudomonas_E:gtdb_order=o__Pseudomonadales:gtdb_phylum=p__Proteobacteria:gtdb_species=s__Pseudomonas_E fluorescens_BM:heptad=MCP-40H:species=d__Bacteria_p__Proteobacteria_c__Gammaproteobacteria_o__Pseudomonadales_f__Pseudomonadaceae_g__Pseudomonas_E_s__Pseudomonas_E fluorescens_BM]):5e-09[&&NHX:Sample_counter=:Type_counter=GTDB--3:capture_class_counter=:capture_domain_counter=:capture_family_counter=:capture_genus_counter=:capture_order_counter=:capture_phylum_counter=:capture_species_counter=:evoltype=D:gtdb_class_counter=c__Gammaproteobacteria--3:gtdb_domain_counter=d__Bacteria--3:gtdb_family_counter=f__Pseudomonadaceae--3:gtdb_genus_counter=g__Pseudomonas_E--3:gtdb_order_counter=o__Pseudomonadales--3:gtdb_phylum_counter=p__Proteobacteria--3:gtdb_species_counter=s__Pseudomonas_E crudilactis--1||s__Pseudomonas_E fluorescens_BM--1||s__Pseudomonas_E sp900187515--1:heptad_counter=MCP-40H--3:lbd_counter=:lca=d__Bacteria:lca_tree=g__Pseudomonas_E:name=N403921:ref_name_counter=],(RS_GCF_900582195.1_protein.faa_NZ_UTHA01000130.1_128@PF00015_full_PFAM.478.660:5e-09[&&NHX:Type=GTDB:gtdb_class=c__Gammaproteobacteria:gtdb_domain=d__Bacteria:gtdb_family=f__Pseudomonadaceae:gtdb_genus=g__Pseudomonas_E:gtdb_order=o__Pseudomonadales:gtdb_phylum=p__Proteobacteria:gtdb_species=s__Pseudomonas_E sp900582195:heptad=MCP-40H:species=d__Bacteria_p__Proteobacteria_c__Gammaproteobacteria_o__Pseudomonadales_f__Pseudomonadaceae_g__Pseudomonas_E_s__Pseudomonas_E sp900582195],((RS_GCF_000783395.1_protein.faa_NZ_JSFK01000001.1_84@PF00015_full_PFAM.478.660:5e-09[&&NHX:Type=GTDB:gtdb_class=c__Gammaproteobacteria:gtdb_domain=d__Bacteria:gtdb_family=f__Pseudomonadaceae:gtdb_genus=g__Pseudomonas_E:gtdb_order=o__Pseudomonadales:gtdb_phylum=p__Proteobacteria:gtdb_species=s__Pseudomonas_E helmanticensis:heptad=MCP-40H:species=d__Bacteria_p__Proteobacteria_c__Gammaproteobacteria_o__Pseudomonadales_f__Pseudomonadaceae_g__Pseudomonas_E_s__Pseudomonas_E helmanticensis],RS_GCF_017976235.1_protein.faa_NZ_JACVHC010000006.1_98@PF00015_full_PFAM.481.660:0.00427964[&&NHX:Type=GTDB:gtdb_class=c__Gammaproteobacteria:gtdb_domain=d__Bacteria:gtdb_family=f__Pseudomonadaceae:gtdb_genus=g__Pseudomonas_E:gtdb_order=o__Pseudomonadales:gtdb_phylum=p__Proteobacteria:gtdb_species=s__Pseudomonas_E anatoliensis:heptad=MCP-40H:species=d__Bacteria_p__Proteobacteria_c__Gammaproteobacteria_o__Pseudomonadales_f__Pseudomonadaceae_g__Pseudomonas_E_s__Pseudomonas_E anatoliensis])0.864:0.00421105[&&NHX:Sample_counter=:Type_counter=GTDB--2:capture_class_counter=:capture_domain_counter=:capture_family_counter=:capture_genus_counter=:capture_order_counter=:capture_phylum_counter=:capture_species_counter=:evoltype=D:gtdb_class_counter=c__Gammaproteobacteria--2:gtdb_domain_counter=d__Bacteria--2:gtdb_family_counter=f__Pseudomonadaceae--2:gtdb_genus_counter=g__Pseudomonas_E--2:gtdb_order_counter=o__Pseudomonadales--2:gtdb_phylum_counter=p__Proteobacteria--2:gtdb_species_counter=s__Pseudomonas_E anatoliensis--1||s__Pseudomonas_E helmanticensis--1:heptad_counter=MCP-40H--2:lbd_counter=:lca=d__Bacteria:lca_tree=g__Pseudomonas_E:name=N403925:ref_name_counter=],(RS_GCF_900580865.1_protein.faa_NZ_UTBZ01000070.1_94@PF00015_full_PFAM.482.660:5e-09[&&NHX:Type=GTDB:gtdb_class=c__Gammaproteobacteria:gtdb_domain=d__Bacteria:gtdb_family=f__Pseudomonadaceae:gtdb_genus=g__Pseudomonas_E:gtdb_order=o__Pseudomonadales:gtdb_phylum=p__Proteobacteria:gtdb_species=s__Pseudomonas_E sp900580865:heptad=MCP-40H:species=d__Bacteria_p__Proteobacteria_c__Gammaproteobacteria_o__Pseudomonadales_f__Pseudomonadaceae_g__Pseudomonas_E_s__Pseudomonas_E sp900580865],RS_GCF_900187605.1_protein.faa_NZ_FYEA01000015.1_96@PF00015_full_PFAM.484.660:5e-09[&&NHX:Type=GTDB:gtdb_class=c__Gammaproteobacteria:gtdb_domain=d__Bacteria:gtdb_family=f__Pseudomonadaceae:gtdb_genus=g__Pseudomonas_E:gtdb_order=o__Pseudomonadales:gtdb_phylum=p__Proteobacteria:gtdb_species=s__Pseudomonas_E sp900187605:heptad=MCP-40H:species=d__Bacteria_p__Proteobacteria_c__Gammaproteobacteria_o__Pseudomonadales_f__Pseudomonadaceae_g__Pseudomonas_E_s__Pseudomonas_E sp900187605])0.679:5e-09[&&NHX:Sample_counter=:Type_counter=GTDB--2:capture_class_counter=:capture_domain_counter=:capture_family_counter=:capture_genus_counter=:capture_order_counter=:capture_phylum_counter=:capture_species_counter=:evoltype=D:gtdb_class_counter=c__Gammaproteobacteria--2:gtdb_domain_counter=d__Bacteria--2:gtdb_family_counter=f__Pseudomonadaceae--2:gtdb_genus_counter=g__Pseudomonas_E--2:gtdb_order_counter=o__Pseudomonadales--2:gtdb_phylum_counter=p__Proteobacteria--2:gtdb_species_counter=s__Pseudomonas_E sp900187605--1||s__Pseudomonas_E sp900580865--1:heptad_counter=MCP-40H--2:lbd_counter=:lca=d__Bacteria:lca_tree=g__Pseudomonas_E:name=N403928:ref_name_counter=])0:5e-09[&&NHX:Sample_counter=:Type_counter=GTDB--4:capture_class_counter=:capture_domain_counter=:capture_family_counter=:capture_genus_counter=:capture_order_counter=:capture_phylum_counter=:capture_species_counter=:evoltype=D:gtdb_class_counter=c__Gammaproteobacteria--4:gtdb_domain_counter=d__Bacteria--4:gtdb_family_counter=f__Pseudomonadaceae--4:gtdb_genus_counter=g__Pseudomonas_E--4:gtdb_order_counter=o__Pseudomonadales--4:gtdb_phylum_counter=p__Proteobacteria--4:gtdb_species_counter=s__Pseudomonas_E anatoliensis--1||s__Pseudomonas_E helmanticensis--1||s__Pseudomonas_E sp900187605--1||s__Pseudomonas_E sp900580865--1:heptad_counter=MCP-40H--4:lbd_counter=:lca=d__Bacteria:lca_tree=g__Pseudomonas_E:name=N403929:ref_name_counter=])1:5e-09[&&NHX:Sample_counter=:Type_counter=GTDB--5:capture_class_counter=:capture_domain_counter=:capture_family_counter=:capture_genus_counter=:capture_order_counter=:capture_phylum_counter=:capture_species_counter=:evoltype=D:gtdb_class_counter=c__Gammaproteobacteria--5:gtdb_domain_counter=d__Bacteria--5:gtdb_family_counter=f__Pseudomonadaceae--5:gtdb_genus_counter=g__Pseudomonas_E--5:gtdb_order_counter=o__Pseudomonadales--5:gtdb_phylum_counter=p__Proteobacteria--5:gtdb_species_counter=s__Pseudomonas_E anatoliensis--1||s__Pseudomonas_E helmanticensis--1||s__Pseudomonas_E sp900187605--1||s__Pseudomonas_E sp900580865--1||s__Pseudomonas_E sp900582195--1:heptad_counter=MCP-40H--5:lbd_counter=:lca=d__Bacteria:lca_tree=g__Pseudomonas_E:name=N403930:ref_name_counter=])0:5e-09[&&NHX:Sample_counter=:Type_counter=GTDB--8:capture_class_counter=:capture_domain_counter=:capture_family_counter=:capture_genus_counter=:capture_order_counter=:capture_phylum_counter=:capture_species_counter=:evoltype=D:gtdb_class_counter=c__Gammaproteobacteria--8:gtdb_domain_counter=d__Bacteria--8:gtdb_family_counter=f__Pseudomonadaceae--8:gtdb_genus_counter=g__Pseudomonas_E--8:gtdb_order_counter=o__Pseudomonadales--8:gtdb_phylum_counter=p__Proteobacteria--8:gtdb_species_counter=s__Pseudomonas_E anatoliensis--1||s__Pseudomonas_E crudilactis--1||s__Pseudomonas_E fluorescens_BM--1||s__Pseudomonas_E helmanticensis--1||s__Pseudomonas_E sp900187515--1||s__Pseudomonas_E sp900187605--1||s__Pseudomonas_E sp900580865--1||s__Pseudomonas_E sp900582195--1:heptad_counter=MCP-40H--8:lbd_counter=:lca=d__Bacteria:lca_tree=g__Pseudomonas_E:name=N403931:ref_name_counter=],(RS_GCF_017980685.1_protein.faa_NZ_JACXXO010000001.1_836@PF00015_full_PFAM.481.660:0.00428451[&&NHX:Type=GTDB:gtdb_class=c__Gammaproteobacteria:gtdb_domain=d__Bacteria:gtdb_family=f__Pseudomonadaceae:gtdb_genus=g__Pseudomonas_E:gtdb_order=o__Pseudomonadales:gtdb_phylum=p__Proteobacteria:gtdb_species=s__Pseudomonas_E iridis:heptad=MCP-40H:species=d__Bacteria_p__Proteobacteria_c__Gammaproteobacteria_o__Pseudomonadales_f__Pseudomonadaceae_g__Pseudomonas_E_s__Pseudomonas_E iridis],RS_GCF_003053805.1_protein.faa_NZ_QAYF01000018.1_93@PF00015_full_PFAM.477.660:5e-09[&&NHX:Type=GTDB:gtdb_class=c__Gammaproteobacteria:gtdb_domain=d__Bacteria:gtdb_family=f__Pseudomonadaceae:gtdb_genus=g__Pseudomonas_E:gtdb_order=o__Pseudomonadales:gtdb_phylum=p__Proteobacteria:gtdb_species=s__Pseudomonas_E sp003053805:heptad=MCP-40H:species=d__Bacteria_p__Proteobacteria_c__Gammaproteobacteria_o__Pseudomonadales_f__Pseudomonadaceae_g__Pseudomonas_E_s__Pseudomonas_E sp003053805])0:5e-09[&&NHX:Sample_counter=:Type_counter=GTDB--2:capture_class_counter=:capture_domain_counter=:capture_family_counter=:capture_genus_counter=:capture_order_counter=:capture_phylum_counter=:capture_species_counter=:evoltype=D:gtdb_class_counter=c__Gammaproteobacteria--2:gtdb_domain_counter=d__Bacteria--2:gtdb_family_counter=f__Pseudomonadaceae--2:gtdb_genus_counter=g__Pseudomonas_E--2:gtdb_order_counter=o__Pseudomonadales--2:gtdb_phylum_counter=p__Proteobacteria--2:gtdb_species_counter=s__Pseudomonas_E iridis--1||s__Pseudomonas_E sp003053805--1:heptad_counter=MCP-40H--2:lbd_counter=:lca=d__Bacteria:lca_tree=g__Pseudomonas_E:name=N403934:ref_name_counter=])0.857:0.00413215[&&NHX:Sample_counter=:Type_counter=GTDB--10:capture_class_counter=:capture_domain_counter=:capture_family_counter=:capture_genus_counter=:capture_order_counter=:capture_phylum_counter=:capture_species_counter=:evoltype=D:gtdb_class_counter=c__Gammaproteobacteria--10:gtdb_domain_counter=d__Bacteria--10:gtdb_family_counter=f__Pseudomonadaceae--10:gtdb_genus_counter=g__Pseudomonas_E--10:gtdb_order_counter=o__Pseudomonadales--10:gtdb_phylum_counter=p__Proteobacteria--10:gtdb_species_counter=s__Pseudomonas_E anatoliensis--1||s__Pseudomonas_E crudilactis--1||s__Pseudomonas_E fluorescens_BM--1||s__Pseudomonas_E helmanticensis--1||s__Pseudomonas_E iridis--1||s__Pseudomonas_E sp003053805--1||s__Pseudomonas_E sp900187515--1||s__Pseudomonas_E sp900187605--1||s__Pseudomonas_E sp900580865--1||s__Pseudomonas_E sp900582195--1:heptad_counter=MCP-40H--10:lbd_counter=:lca=d__Bacteria:lca_tree=g__Pseudomonas_E:name=N403935:ref_name_counter=],(RS_GCF_002836515.1_protein.faa_NZ_PJBC01000011.1_29@PF00015_full_PFAM.481.660:0.00422139[&&NHX:Type=GTDB:gtdb_class=c__Gammaproteobacteria:gtdb_domain=d__Bacteria:gtdb_family=f__Pseudomonadaceae:gtdb_genus=g__Pseudomonas_E:gtdb_order=o__Pseudomonadales:gtdb_phylum=p__Proteobacteria:gtdb_species=s__Pseudomonas_E sp002836515:heptad=MCP-40H:species=d__Bacteria_p__Proteobacteria_c__Gammaproteobacteria_o__Pseudomonadales_f__Pseudomonadaceae_g__Pseudomonas_E_s__Pseudomonas_E sp002836515],(RS_GCF_900105485.1_protein.faa_NZ_LT629778.1_467@PF00015_full_PFAM.478.660:0.0041516[&&NHX:Type=GTDB:gtdb_class=c__Gammaproteobacteria:gtdb_domain=d__Bacteria:gtdb_family=f__Pseudomonadaceae:gtdb_genus=g__Pseudomonas_E:gtdb_order=o__Pseudomonadales:gtdb_phylum=p__Proteobacteria:gtdb_species=s__Pseudomonas_E granadensis:heptad=MCP-40H:species=d__Bacteria_p__Proteobacteria_c__Gammaproteobacteria_o__Pseudomonadales_f__Pseudomonadaceae_g__Pseudomonas_E_s__Pseudomonas_E granadensis],GB_GCA_902825215.1_protein.faa_LR782234.1_756@PF00015_full_PFAM.477.660:5e-09[&&NHX:Type=GTDB:gtdb_class=c__Gammaproteobacteria:gtdb_domain=d__Bacteria:gtdb_family=f__Pseudomonadaceae:gtdb_genus=g__Pseudomonas_E:gtdb_order=o__Pseudomonadales:gtdb_phylum=p__Proteobacteria:gtdb_species=s__Pseudomonas_E fluorescens_G:heptad=MCP-40H:species=d__Bacteria_p__Proteobacteria_c__Gammaproteobacteria_o__Pseudomonadales_f__Pseudomonadaceae_g__Pseudomonas_E_s__Pseudomonas_E fluorescens_G])0.939:0.0124122[&&NHX:Sample_counter=:Type_counter=GTDB--2:capture_class_counter=:capture_domain_counter=:capture_family_counter=:capture_genus_counter=:capture_order_counter=:capture_phylum_counter=:capture_species_counter=:evoltype=D:gtdb_class_counter=c__Gammaproteobacteria--2:gtdb_domain_counter=d__Bacteria--2:gtdb_family_counter=f__Pseudomonadaceae--2:gtdb_genus_counter=g__Pseudomonas_E--2:gtdb_order_counter=o__Pseudomonadales--2:gtdb_phylum_counter=p__Proteobacteria--2:gtdb_species_counter=s__Pseudomonas_E fluorescens_G--1||s__Pseudomonas_E granadensis--1:heptad_counter=MCP-40H--2:lbd_counter=:lca=d__Bacteria:lca_tree=g__Pseudomonas_E:name=N403939:ref_name_counter=])0.779:0.00420303[&&NHX:Sample_counter=:Type_counter=GTDB--3:capture_class_counter=:capture_domain_counter=:capture_family_counter=:capture_genus_counter=:capture_order_counter=:capture_phylum_counter=:capture_species_counter=:evoltype=D:gtdb_class_counter=c__Gammaproteobacteria--3:gtdb_domain_counter=d__Bacteria--3:gtdb_family_counter=f__Pseudomonadaceae--3:gtdb_genus_counter=g__Pseudomonas_E--3:gtdb_order_counter=o__Pseudomonadales--3:gtdb_phylum_counter=p__Proteobacteria--3:gtdb_species_counter=s__Pseudomonas_E fluorescens_G--1||s__Pseudomonas_E granadensis--1||s__Pseudomonas_E sp002836515--1:heptad_counter=MCP-40H--3:lbd_counter=:lca=d__Bacteria:lca_tree=g__Pseudomonas_E:name=N403940:ref_name_counter=])0:5e-09[&&NHX:Sample_counter=:Type_counter=GTDB--13:capture_class_counter=:capture_domain_counter=:capture_family_counter=:capture_genus_counter=:capture_order_counter=:capture_phylum_counter=:capture_species_counter=:evoltype=D:gtdb_class_counter=c__Gammaproteobacteria--13:gtdb_domain_counter=d__Bacteria--13:gtdb_family_counter=f__Pseudomonadaceae--13:gtdb_genus_counter=g__Pseudomonas_E--13:gtdb_order_counter=o__Pseudomonadales--13:gtdb_phylum_counter=p__Proteobacteria--13:gtdb_species_counter=s__Pseudomonas_E anatoliensis--1||s__Pseudomonas_E crudilactis--1||s__Pseudomonas_E fluorescens_BM--1||s__Pseudomonas_E fluorescens_G--1||s__Pseudomonas_E granadensis--1||s__Pseudomonas_E helmanticensis--1||s__Pseudomonas_E iridis--1||s__Pseudomonas_E sp002836515--1||s__Pseudomonas_E sp003053805--1||s__Pseudomonas_E sp900187515--1||s__Pseudomonas_E sp900187605--1||s__Pseudomonas_E sp900580865--1||s__Pseudomonas_E sp900582195--1:heptad_counter=MCP-40H--13:lbd_counter=:lca=d__Bacteria:lca_tree=g__Pseudomonas_E:name=N403941:ref_name_counter=],((RS_GCF_018326005.1_protein.faa_NZ_AP021903.1_822@PF00015_full_PFAM.482.660:0.00439909[&&NHX:Type=GTDB:gtdb_class=c__Gammaproteobacteria:gtdb_domain=d__Bacteria:gtdb_family=f__Pseudomonadaceae:gtdb_genus=g__Pseudomonas_E:gtdb_order=o__Pseudomonadales:gtdb_phylum=p__Proteobacteria:gtdb_species=s__Pseudomonas_E sp002901475:heptad=MCP-40H:species=d__Bacteria_p__Proteobacteria_c__Gammaproteobacteria_o__Pseudomonadales_f__Pseudomonadaceae_g__Pseudomonas_E_s__Pseudomonas_E sp002901475],(((RS_GCF_900187615.1_protein.faa_NZ_FYDO01000014.1_71@PF00015_full_PFAM.482.662:0.0081897[&&NHX:Type=GTDB:gtdb_class=c__Gammaproteobacteria:gtdb_domain=d__Bacteria:gtdb_family=f__Pseudomonadaceae:gtdb_genus=g__Pseudomonas_E:gtdb_order=o__Pseudomonadales:gtdb_phylum=p__Proteobacteria:gtdb_species=s__Pseudomonas_E sp900187615:heptad=MCP-40H:species=d__Bacteria_p__Proteobacteria_c__Gammaproteobacteria_o__Pseudomonadales_f__Pseudomonadaceae_g__Pseudomonas_E_s__Pseudomonas_E sp900187615],RS_GCF_001269805.1_protein.faa_NZ_LHVM01000006.1_86@PF00015_full_PFAM.481.662:0.00980213[&&NHX:Type=GTDB:gtdb_class=c__Gammaproteobacteria:gtdb_domain=d__Bacteria:gtdb_family=f__Pseudomonadaceae:gtdb_genus=g__Pseudomonas_E:gtdb_order=o__Pseudomonadales:gtdb_phylum=p__Proteobacteria:gtdb_species=s__Pseudomonas_E sp001269805:heptad=MCP-40H:species=d__Bacteria_p__Proteobacteria_c__Gammaproteobacteria_o__Pseudomonadales_f__Pseudomonadaceae_g__Pseudomonas_E_s__Pseudomonas_E sp001269805])0.854:0.011181[&&NHX:Sample_counter=:Type_counter=GTDB--2:capture_class_counter=:capture_domain_counter=:capture_family_counter=:capture_genus_counter=:capture_order_counter=:capture_phylum_counter=:capture_species_counter=:evoltype=D:gtdb_class_counter=c__Gammaproteobacteria--2:gtdb_domain_counter=d__Bacteria--2:gtdb_family_counter=f__Pseudomonadaceae--2:gtdb_genus_counter=g__Pseudomonas_E--2:gtdb_order_counter=o__Pseudomonadales--2:gtdb_phylum_counter=p__Proteobacteria--2:gtdb_species_counter=s__Pseudomonas_E sp001269805--1||s__Pseudomonas_E sp900187615--1:heptad_counter=MCP-40H--2:lbd_counter=:lca=d__Bacteria:lca_tree=g__Pseudomonas_E:name=N403945:ref_name_counter=],((RS_GCF_012986595.1_protein.faa_NZ_JAAQYM010000001.1_923@PF00015_full_PFAM.481.660:6e-09[&&NHX:Type=GTDB:gtdb_class=c__Gammaproteobacteria:gtdb_domain=d__Bacteria:gtdb_family=f__Pseudomonadaceae:gtdb_genus=g__Pseudomonas_E:gtdb_order=o__Pseudomonadales:gtdb_phylum=p__Proteobacteria:gtdb_species=s__Pseudomonas_E koreensis:heptad=MCP-40H:species=d__Bacteria_p__Proteobacteria_c__Gammaproteobacteria_o__Pseudomonadales_f__Pseudomonadaceae_g__Pseudomonas_E_s__Pseudomonas_E koreensis],(((RS_GCF_014472415.1_protein.faa_NZ_JACSZV010000001.1_128@PF00015_full_PFAM.482.660:5e-09[&&NHX:Type=GTDB:gtdb_class=c__Gammaproteobacteria:gtdb_domain=d__Bacteria:gtdb_family=f__Pseudomonadaceae:gtdb_genus=g__Pseudomonas_E:gtdb_order=o__Pseudomonadales:gtdb_phylum=p__Proteobacteria:gtdb_species=s__Pseudomonas_E sp014472415:heptad=MCP-40H:species=d__Bacteria_p__Proteobacteria_c__Gammaproteobacteria_o__Pseudomonadales_f__Pseudomonadaceae_g__Pseudomonas_E_s__Pseudomonas_E sp014472415],RS_GCF_900636825.1_protein.faa_NZ_LR134318.1_823@PF00015_full_PFAM.481.660:0.00426202[&&NHX:Type=GTDB:gtdb_class=c__Gammaproteobacteria:gtdb_domain=d__Bacteria:gtdb_family=f__Pseudomonadaceae:gtdb_genus=g__Pseudomonas_E:gtdb_order=o__Pseudomonadales:gtdb_phylum=p__Proteobacteria:gtdb_species=s__Pseudomonas_E fluorescens_BG:heptad=MCP-40H:species=d__Bacteria_p__Proteobacteria_c__Gammaproteobacteria_o__Pseudomonadales_f__Pseudomonadaceae_g__Pseudomonas_E_s__Pseudomonas_E fluorescens_BG])0.863:0.00425012[&&NHX:Sample_counter=:Type_counter=GTDB--2:capture_class_counter=:capture_domain_counter=:capture_family_counter=:capture_genus_counter=:capture_order_counter=:capture_phylum_counter=:capture_species_counter=:evoltype=D:gtdb_class_counter=c__Gammaproteobacteria--2:gtdb_domain_counter=d__Bacteria--2:gtdb_family_counter=f__Pseudomonadaceae--2:gtdb_genus_counter=g__Pseudomonas_E--2:gtdb_order_counter=o__Pseudomonadales--2:gtdb_phylum_counter=p__Proteobacteria--2:gtdb_species_counter=s__Pseudomonas_E fluorescens_BG--1||s__Pseudomonas_E sp014472415--1:heptad_counter=MCP-40H--2:lbd_counter=:lca=d__Bacteria:lca_tree=g__Pseudomonas_E:name=N403949:ref_name_counter=],(((RS_GCF_003999415.1_protein.faa_NZ_MKWS01000009.1_29@PF00015_full_PFAM.476.662:0.00808026[&&NHX:Type=GTDB:gtdb_class=c__Gammaproteobacteria:gtdb_domain=d__Bacteria:gtdb_family=f__Pseudomonadaceae:gtdb_genus=g__Pseudomonas_E:gtdb_order=o__Pseudomonadales:gtdb_phylum=p__Proteobacteria:gtdb_species=s__Pseudomonas_E koreensis_E:heptad=MCP-40H:species=d__Bacteria_p__Proteobacteria_c__Gammaproteobacteria_o__Pseudomonadales_f__Pseudomonadaceae_g__Pseudomonas_E_s__Pseudomonas_E koreensis_E],(RS_GCF_000282515.1_protein.faa_NZ_AKJD01000253.1_51@PF00015_full_PFAM.478.659:0.00420739[&&NHX:Type=GTDB:gtdb_class=c__Gammaproteobacteria:gtdb_domain=d__Bacteria:gtdb_family=f__Pseudomonadaceae:gtdb_genus=g__Pseudomonas_E:gtdb_order=o__Pseudomonadales:gtdb_phylum=p__Proteobacteria:gtdb_species=s__Pseudomonas_E sp000282515:heptad=MCP-40H:species=d__Bacteria_p__Proteobacteria_c__Gammaproteobacteria_o__Pseudomonadales_f__Pseudomonadaceae_g__Pseudomonas_E_s__Pseudomonas_E sp000282515],RS_GCF_018138145.1_protein.faa_NZ_CP073104.1_2858@PF00015_full_PFAM.478.660:5e-09[&&NHX:Type=GTDB:gtdb_class=c__Gammaproteobacteria:gtdb_domain=d__Bacteria:gtdb_family=f__Pseudomonadaceae:gtdb_genus=g__Pseudomonas_E:gtdb_order=o__Pseudomonadales:gtdb_phylum=p__Proteobacteria:gtdb_species=s__Pseudomonas_E koreensis_A:heptad=MCP-40H:species=d__Bacteria_p__Proteobacteria_c__Gammaproteobacteria_o__Pseudomonadales_f__Pseudomonadaceae_g__Pseudomonas_E_s__Pseudomonas_E koreensis_A])0:5e-09[&&NHX:Sample_counter=:Type_counter=GTDB--2:capture_class_counter=:capture_domain_counter=:capture_family_counter=:capture_genus_counter=:capture_order_counter=:capture_phylum_counter=:capture_species_counter=:evoltype=D:gtdb_class_counter=c__Gammaproteobacteria--2:gtdb_domain_counter=d__Bacteria--2:gtdb_family_counter=f__Pseudomonadaceae--2:gtdb_genus_counter=g__Pseudomonas_E--2:gtdb_order_counter=o__Pseudomonadales--2:gtdb_phylum_counter=p__Proteobacteria--2:gtdb_species_counter=s__Pseudomonas_E koreensis_A--1||s__Pseudomonas_E sp000282515--1:heptad_counter=MCP-40H--2:lbd_counter=:lca=d__Bacteria:lca_tree=g__Pseudomonas_E:name=N403953:ref_name_counter=])0:5e-09[&&NHX:Sample_counter=:Type_counter=GTDB--3:capture_class_counter=:capture_domain_counter=:capture_family_counter=:capture_genus_counter=:capture_order_counter=:capture_phylum_counter=:capture_species_counter=:evoltype=D:gtdb_class_counter=c__Gammaproteobacteria--3:gtdb_domain_counter=d__Bacteria--3:gtdb_family_counter=f__Pseudomonadaceae--3:gtdb_genus_counter=g__Pseudomonas_E--3:gtdb_order_counter=o__Pseudomonadales--3:gtdb_phylum_counter=p__Proteobacteria--3:gtdb_species_counter=s__Pseudomonas_E koreensis_A--1||s__Pseudomonas_E koreensis_E--1||s__Pseudomonas_E sp000282515--1:heptad_counter=MCP-40H--3:lbd_counter=:lca=d__Bacteria:lca_tree=g__Pseudomonas_E:name=N403954:ref_name_counter=],RS_GCF_002878485.1_protein.faa_NZ_NQYG01000059.1_12@PF00015_full_PFAM.478.659:5e-09[&&NHX:Type=GTDB:gtdb_class=c__Gammaproteobacteria:gtdb_domain=d__Bacteria:gtdb_family=f__Pseudomonadaceae:gtdb_genus=g__Pseudomonas_E:gtdb_order=o__Pseudomonadales:gtdb_phylum=p__Proteobacteria:gtdb_species=s__Pseudomonas_E sp002878485:heptad=MCP-40H:species=d__Bacteria_p__Proteobacteria_c__Gammaproteobacteria_o__Pseudomonadales_f__Pseudomonadaceae_g__Pseudomonas_E_s__Pseudomonas_E sp002878485])0.919:0.00404206[&&NHX:Sample_counter=:Type_counter=GTDB--4:capture_class_counter=:capture_domain_counter=:capture_family_counter=:capture_genus_counter=:capture_order_counter=:capture_phylum_counter=:capture_species_counter=:evoltype=D:gtdb_class_counter=c__Gammaproteobacteria--4:gtdb_domain_counter=d__Bacteria--4:gtdb_family_counter=f__Pseudomonadaceae--4:gtdb_genus_counter=g__Pseudomonas_E--4:gtdb_order_counter=o__Pseudomonadales--4:gtdb_phylum_counter=p__Proteobacteria--4:gtdb_species_counter=s__Pseudomonas_E koreensis_A--1||s__Pseudomonas_E koreensis_E--1||s__Pseudomonas_E sp000282515--1||s__Pseudomonas_E sp002878485--1:heptad_counter=MCP-40H--4:lbd_counter=:lca=d__Bacteria:lca_tree=g__Pseudomonas_E:name=N403956:ref_name_counter=],RS_GCF_009834515.1_protein.faa_NZ_CP019426.1_894@PF00015_full_PFAM.482.660:5e-09[&&NHX:Type=GTDB:gtdb_class=c__Gammaproteobacteria:gtdb_domain=d__Bacteria:gtdb_family=f__Pseudomonadaceae:gtdb_genus=g__Pseudomonas_E:gtdb_order=o__Pseudomonadales:gtdb_phylum=p__Proteobacteria:gtdb_species=s__Pseudomonas_E sp009834515:heptad=MCP-40H:species=d__Bacteria_p__Proteobacteria_c__Gammaproteobacteria_o__Pseudomonadales_f__Pseudomonadaceae_g__Pseudomonas_E_s__Pseudomonas_E sp009834515])0:5e-09[&&NHX:Sample_counter=:Type_counter=GTDB--5:capture_class_counter=:capture_domain_counter=:capture_family_counter=:capture_genus_counter=:capture_order_counter=:capture_phylum_counter=:capture_species_counter=:evoltype=D:gtdb_class_counter=c__Gammaproteobacteria--5:gtdb_domain_counter=d__Bacteria--5:gtdb_family_counter=f__Pseudomonadaceae--5:gtdb_genus_counter=g__Pseudomonas_E--5:gtdb_order_counter=o__Pseudomonadales--5:gtdb_phylum_counter=p__Proteobacteria--5:gtdb_species_counter=s__Pseudomonas_E koreensis_A--1||s__Pseudomonas_E koreensis_E--1||s__Pseudomonas_E sp000282515--1||s__Pseudomonas_E sp002878485--1||s__Pseudomonas_E sp009834515--1:heptad_counter=MCP-40H--5:lbd_counter=:lca=d__Bacteria:lca_tree=g__Pseudomonas_E:name=N403958:ref_name_counter=])0:5e-09[&&NHX:Sample_counter=:Type_counter=GTDB--7:capture_class_counter=:capture_domain_counter=:capture_family_counter=:capture_genus_counter=:capture_order_counter=:capture_phylum_counter=:capture_species_counter=:evoltype=D:gtdb_class_counter=c__Gammaproteobacteria--7:gtdb_domain_counter=d__Bacteria--7:gtdb_family_counter=f__Pseudomonadaceae--7:gtdb_genus_counter=g__Pseudomonas_E--7:gtdb_order_counter=o__Pseudomonadales--7:gtdb_phylum_counter=p__Proteobacteria--7:gtdb_species_counter=s__Pseudomonas_E fluorescens_BG--1||s__Pseudomonas_E koreensis_A--1||s__Pseudomonas_E koreensis_E--1||s__Pseudomonas_E sp000282515--1||s__Pseudomonas_E sp002878485--1||s__Pseudomonas_E sp009834515--1||s__Pseudomonas_E sp014472415--1:heptad_counter=MCP-40H--7:lbd_counter=:lca=d__Bacteria:lca_tree=g__Pseudomonas_E:name=N403959:ref_name_counter=],RS_GCF_005938625.1_protein.faa_NZ_VCNJ01000024.1_133@PF00015_full_PFAM.478.660:5e-09[&&NHX:Type=GTDB:gtdb_class=c__Gammaproteobacteria:gtdb_domain=d__Bacteria:gtdb_family=f__Pseudomonadaceae:gtdb_genus=g__Pseudomonas_E:gtdb_order=o__Pseudomonadales:gtdb_phylum=p__Proteobacteria:gtdb_species=s__Pseudomonas_E fluorescens_BD:heptad=MCP-40H:species=d__Bacteria_p__Proteobacteria_c__Gammaproteobacteria_o__Pseudomonadales_f__Pseudomonadaceae_g__Pseudomonas_E_s__Pseudomonas_E fluorescens_BD])0.833:0.00404529[&&NHX:Sample_counter=:Type_counter=GTDB--8:capture_class_counter=:capture_domain_counter=:capture_family_counter=:capture_genus_counter=:capture_order_counter=:capture_phylum_counter=:capture_species_counter=:evoltype=D:gtdb_class_counter=c__Gammaproteobacteria--8:gtdb_domain_counter=d__Bacteria--8:gtdb_family_counter=f__Pseudomonadaceae--8:gtdb_genus_counter=g__Pseudomonas_E--8:gtdb_order_counter=o__Pseudomonadales--8:gtdb_phylum_counter=p__Proteobacteria--8:gtdb_species_counter=s__Pseudomonas_E fluorescens_BD--1||s__Pseudomonas_E fluorescens_BG--1||s__Pseudomonas_E koreensis_A--1||s__Pseudomonas_E koreensis_E--1||s__Pseudomonas_E sp000282515--1||s__Pseudomonas_E sp002878485--1||s__Pseudomonas_E sp009834515--1||s__Pseudomonas_E sp014472415--1:heptad_counter=MCP-40H--8:lbd_counter=:lca=d__Bacteria:lca_tree=g__Pseudomonas_E:name=N403961:ref_name_counter=])0.737:0.0038721[&&NHX:Sample_counter=:Type_counter=GTDB--9:capture_class_counter=:capture_domain_counter=:capture_family_counter=:capture_genus_counter=:capture_order_counter=:capture_phylum_counter=:capture_species_counter=:evoltype=D:gtdb_class_counter=c__Gammaproteobacteria--9:gtdb_domain_counter=d__Bacteria--9:gtdb_family_counter=f__Pseudomonadaceae--9:gtdb_genus_counter=g__Pseudomonas_E--9:gtdb_order_counter=o__Pseudomonadales--9:gtdb_phylum_counter=p__Proteobacteria--9:gtdb_species_counter=s__Pseudomonas_E fluorescens_BD--1||s__Pseudomonas_E fluorescens_BG--1||s__Pseudomonas_E koreensis--1||s__Pseudomonas_E koreensis_A--1||s__Pseudomonas_E koreensis_E--1||s__Pseudomonas_E sp000282515--1||s__Pseudomonas_E sp002878485--1||s__Pseudomonas_E sp009834515--1||s__Pseudomonas_E sp014472415--1:heptad_counter=MCP-40H--9:lbd_counter=:lca=d__Bacteria:lca_tree=g__Pseudomonas_E:name=N403962:ref_name_counter=],RS_GCF_001984065.1_protein.faa_NZ_LYVP01000031.1_43@PF00015_full_PFAM.483.662:0.0177736[&&NHX:Type=GTDB:gtdb_class=c__Gammaproteobacteria:gtdb_domain=d__Bacteria:gtdb_family=f__Pseudomonadaceae:gtdb_genus=g__Pseudomonas_E:gtdb_order=o__Pseudomonadales:gtdb_phylum=p__Proteobacteria:gtdb_species=s__Pseudomonas_E sp001984065:heptad=MCP-40H:species=d__Bacteria_p__Proteobacteria_c__Gammaproteobacteria_o__Pseudomonadales_f__Pseudomonadaceae_g__Pseudomonas_E_s__Pseudomonas_E sp001984065])0.671:0.00374882[&&NHX:Sample_counter=:Type_counter=GTDB--10:capture_class_counter=:capture_domain_counter=:capture_family_counter=:capture_genus_counter=:capture_order_counter=:capture_phylum_counter=:capture_species_counter=:evoltype=D:gtdb_class_counter=c__Gammaproteobacteria--10:gtdb_domain_counter=d__Bacteria--10:gtdb_family_counter=f__Pseudomonadaceae--10:gtdb_genus_counter=g__Pseudomonas_E--10:gtdb_order_counter=o__Pseudomonadales--10:gtdb_phylum_counter=p__Proteobacteria--10:gtdb_species_counter=s__Pseudomonas_E fluorescens_BD--1||s__Pseudomonas_E fluorescens_BG--1||s__Pseudomonas_E koreensis--1||s__Pseudomonas_E koreensis_A--1||s__Pseudomonas_E koreensis_E--1||s__Pseudomonas_E sp000282515--1||s__Pseudomonas_E sp001984065--1||s__Pseudomonas_E sp002878485--1||s__Pseudomonas_E sp009834515--1||s__Pseudomonas_E sp014472415--1:heptad_counter=MCP-40H--10:lbd_counter=:lca=d__Bacteria:lca_tree=g__Pseudomonas_E:name=N403964:ref_name_counter=])0.611:0.00513899[&&NHX:Sample_counter=:Type_counter=GTDB--12:capture_class_counter=:capture_domain_counter=:capture_family_counter=:capture_genus_counter=:capture_order_counter=:capture_phylum_counter=:capture_species_counter=:evoltype=D:gtdb_class_counter=c__Gammaproteobacteria--12:gtdb_domain_counter=d__Bacteria--12:gtdb_family_counter=f__Pseudomonadaceae--12:gtdb_genus_counter=g__Pseudomonas_E--12:gtdb_order_counter=o__Pseudomonadales--12:gtdb_phylum_counter=p__Proteobacteria--12:gtdb_species_counter=s__Pseudomonas_E fluorescens_BD--1||s__Pseudomonas_E fluorescens_BG--1||s__Pseudomonas_E koreensis--1||s__Pseudomonas_E koreensis_A--1||s__Pseudomonas_E koreensis_E--1||s__Pseudomonas_E sp000282515--1||s__Pseudomonas_E sp001269805--1||s__Pseudomonas_E sp001984065--1||s__Pseudomonas_E sp002878485--1||s__Pseudomonas_E sp009834515--1||s__Pseudomonas_E sp014472415--1||s__Pseudomonas_E sp900187615--1:heptad_counter=MCP-40H--12:lbd_counter=:lca=d__Bacteria:lca_tree=g__Pseudomonas_E:name=N403965:ref_name_counter=],((RS_GCF_900105115.1_protein.faa_NZ_FNRV01000001.1_3953@PF00015_full_PFAM.481.658:0.00880876[&&NHX:Type=GTDB:gtdb_class=c__Gammaproteobacteria:gtdb_domain=d__Bacteria:gtdb_family=f__Pseudomonadaceae:gtdb_genus=g__Pseudomonas_E:gtdb_order=o__Pseudomonadales:gtdb_phylum=p__Proteobacteria:gtdb_species=s__Pseudomonas_E mohnii:heptad=MCP-40H:species=d__Bacteria_p__Proteobacteria_c__Gammaproteobacteria_o__Pseudomonadales_f__Pseudomonadaceae_g__Pseudomonas_E_s__Pseudomonas_E mohnii],ed224643-8655-536a-9714-10e195b917d7_4@MCPsignal.215.370:0.0107103[&&NHX:Sample=rhizpot3:Type=capture:besthit=99.4:bitscore=272.0:capture_class=c__Actinomycetia:capture_domain=d__Bacteria:capture_family=f__Cryptosporangiaceae:capture_genus=g__Cryptosporangium:capture_order=o__Mycobacteriales:capture_phylum=p__Actinobacteriota:capture_species=s__Cryptosporangium phraense:evalue=1.43e-94:gapopen=0.0:heptad=MCP-40H:length=155.0:mismatch=1.0:qcovhsp=100.0:qend=155.0:qstart=1.0:ref_name=RS_GCF_013359595.1_protein.faa_NZ_JABFMP010000004.1_51@PF00015_full_PFAM.481.659:scovhsp=87.1:send=160.0:sstart=6.0])0.782:0.00438828[&&NHX:Sample_counter=rhizpot3--1:Type_counter=GTDB--1||capture--1:besthit_avg=99.4:besthit_max=99.4:besthit_min=99.4:besthit_std=0:besthit_sum=99.4:bitscore_avg=272.0:bitscore_max=272.0:bitscore_min=272.0:bitscore_std=0:bitscore_sum=272.0:capture_class_counter=c__Actinomycetia--1:capture_domain_counter=d__Bacteria--1:capture_family_counter=f__Cryptosporangiaceae--1:capture_genus_counter=g__Cryptosporangium--1:capture_order_counter=o__Mycobacteriales--1:capture_phylum_counter=p__Actinobacteriota--1:capture_species_counter=s__Cryptosporangium phraense--1:evalue_avg=1.43e-94:evalue_max=1.43e-94:evalue_min=1.43e-94:evalue_std=0:evalue_sum=1.43e-94:gapopen_avg=0.0:gapopen_max=0.0:gapopen_min=0.0:gapopen_std=0:gapopen_sum=0.0:gtdb_class_counter=c__Gammaproteobacteria--1:gtdb_domain_counter=d__Bacteria--1:gtdb_family_counter=f__Pseudomonadaceae--1:gtdb_genus_counter=g__Pseudomonas_E--1:gtdb_order_counter=o__Pseudomonadales--1:gtdb_phylum_counter=p__Proteobacteria--1:gtdb_species_counter=s__Pseudomonas_E mohnii--1:heptad_counter=MCP-40H--2:lbd_counter=:lca_tree=s__Pseudomonas_E mohnii:length_avg=155.0:length_max=155.0:length_min=155.0:length_std=0:length_sum=155.0:mismatch_avg=1.0:mismatch_max=1.0:mismatch_min=1.0:mismatch_std=0:mismatch_sum=1.0:name=N403968:qcovhsp_avg=100.0:qcovhsp_max=100.0:qcovhsp_min=100.0:qcovhsp_std=0:qcovhsp_sum=100.0:qend_avg=155.0:qend_max=155.0:qend_min=155.0:qend_std=0:qend_sum=155.0:qstart_avg=1.0:qstart_max=1.0:qstart_min=1.0:qstart_std=0:qstart_sum=1.0:ref_name_counter=RS_GCF_013359595.1_protein.faa_NZ_JABFMP010000004.1_51@PF00015_full_PFAM.481.659--1:scovhsp_avg=87.1:scovhsp_max=87.1:scovhsp_min=87.1:scovhsp_std=0:scovhsp_sum=87.1:send_avg=160.0:send_max=160.0:send_min=160.0:send_std=0:send_sum=160.0:sstart_avg=6.0:sstart_max=6.0:sstart_min=6.0:sstart_std=0:sstart_sum=6.0],((((RS_GCF_004348895.1_protein.faa_NZ_RRZK01000029.1_97@PF00015_full_PFAM.481.660:0.00858347[&&NHX:Type=GTDB:gtdb_class=c__Gammaproteobacteria:gtdb_domain=d__Bacteria:gtdb_family=f__Pseudomonadaceae:gtdb_genus=g__Pseudomonas_E:gtdb_order=o__Pseudomonadales:gtdb_phylum=p__Proteobacteria:gtdb_species=s__Pseudomonas_E vancouverensis:heptad=MCP-40H:species=d__Bacteria_p__Proteobacteria_c__Gammaproteobacteria_o__Pseudomonadales_f__Pseudomonadaceae_g__Pseudomonas_E_s__Pseudomonas_E vancouverensis],((RS_GCF_016909445.1_protein.faa_NZ_JAFBFR010000002.1_89@PF00015_full_PFAM.481.662:5e-09[&&NHX:Type=GTDB:gtdb_class=c__Gammaproteobacteria:gtdb_domain=d__Bacteria:gtdb_family=f__Pseudomonadaceae:gtdb_genus=g__Pseudomonas_E:gtdb_order=o__Pseudomonadales:gtdb_phylum=p__Proteobacteria:gtdb_species=s__Pseudomonas_E stutzeri_A:heptad=MCP-40H:species=d__Bacteria_p__Proteobacteria_c__Gammaproteobacteria_o__Pseudomonadales_f__Pseudomonadaceae_g__Pseudomonas_E_s__Pseudomonas_E stutzeri_A],((RS_GCF_000282455.1_protein.faa_NZ_AKJG01000039.1_16@PF00015_full_PFAM.481.662:5e-09[&&NHX:Type=GTDB:gtdb_class=c__Gammaproteobacteria:gtdb_domain=d__Bacteria:gtdb_family=f__Pseudomonadaceae:gtdb_genus=g__Pseudomonas_E:gtdb_order=o__Pseudomonadales:gtdb_phylum=p__Proteobacteria:gtdb_species=s__Pseudomonas_E sp000282455:heptad=MCP-40H:species=d__Bacteria_p__Proteobacteria_c__Gammaproteobacteria_o__Pseudomonadales_f__Pseudomonadaceae_g__Pseudomonas_E_s__Pseudomonas_E sp000282455],((RS_GCF_000967965.1_protein.faa_NZ_LACC01000010.1_95@PF00015_full_PFAM.481.662:0.00423768[&&NHX:Type=GTDB:gtdb_class=c__Gammaproteobacteria:gtdb_domain=d__Bacteria:gtdb_family=f__Pseudomonadaceae:gtdb_genus=g__Pseudomonas_E:gtdb_order=o__Pseudomonadales:gtdb_phylum=p__Proteobacteria:gtdb_species=s__Pseudomonas_E fluorescens_O:heptad=MCP-40H:species=d__Bacteria_p__Proteobacteria_c__Gammaproteobacteria_o__Pseudomonadales_f__Pseudomonadaceae_g__Pseudomonas_E_s__Pseudomonas_E fluorescens_O],RS_GCF_001429045.1_protein.faa_NZ_LMHY01000002.1_88@PF00015_full_PFAM.481.662:6e-09[&&NHX:Type=GTDB:gtdb_class=c__Gammaproteobacteria:gtdb_domain=d__Bacteria:gtdb_family=f__Pseudomonadaceae:gtdb_genus=g__Pseudomonas_E:gtdb_order=o__Pseudomonadales:gtdb_phylum=p__Proteobacteria:gtdb_species=s__Pseudomonas_E sp001429045:heptad=MCP-40H:species=d__Bacteria_p__Proteobacteria_c__Gammaproteobacteria_o__Pseudomonadales_f__Pseudomonadaceae_g__Pseudomonas_E_s__Pseudomonas_E sp001429045])0.86:0.00422224[&&NHX:Sample_counter=:Type_counter=GTDB--2:capture_class_counter=:capture_domain_counter=:capture_family_counter=:capture_genus_counter=:capture_order_counter=:capture_phylum_counter=:capture_species_counter=:evoltype=D:gtdb_class_counter=c__Gammaproteobacteria--2:gtdb_domain_counter=d__Bacteria--2:gtdb_family_counter=f__Pseudomonadaceae--2:gtdb_genus_counter=g__Pseudomonas_E--2:gtdb_order_counter=o__Pseudomonadales--2:gtdb_phylum_counter=p__Proteobacteria--2:gtdb_species_counter=s__Pseudomonas_E fluorescens_O--1||s__Pseudomonas_E sp001429045--1:heptad_counter=MCP-40H--2:lbd_counter=:lca=d__Bacteria:lca_tree=g__Pseudomonas_E:name=N403974:ref_name_counter=],RS_GCF_902498135.1_protein.faa_NZ_CABVIE010000008.1_191@PF00015_full_PFAM.477.662:5e-09[&&NHX:Type=GTDB:gtdb_class=c__Gammaproteobacteria:gtdb_domain=d__Bacteria:gtdb_family=f__Pseudomonadaceae:gtdb_genus=g__Pseudomonas_E:gtdb_order=o__Pseudomonadales:gtdb_phylum=p__Proteobacteria:gtdb_species=s__Pseudomonas_E fluorescens_BH:heptad=MCP-40H:species=d__Bacteria_p__Proteobacteria_c__Gammaproteobacteria_o__Pseudomonadales_f__Pseudomonadaceae_g__Pseudomonas_E_s__Pseudomonas_E fluorescens_BH])0:5e-09[&&NHX:Sample_counter=:Type_counter=GTDB--3:capture_class_counter=:capture_domain_counter=:capture_family_counter=:capture_genus_counter=:capture_order_counter=:capture_phylum_counter=:capture_species_counter=:evoltype=D:gtdb_class_counter=c__Gammaproteobacteria--3:gtdb_domain_counter=d__Bacteria--3:gtdb_family_counter=f__Pseudomonadaceae--3:gtdb_genus_counter=g__Pseudomonas_E--3:gtdb_order_counter=o__Pseudomonadales--3:gtdb_phylum_counter=p__Proteobacteria--3:gtdb_species_counter=s__Pseudomonas_E fluorescens_BH--1||s__Pseudomonas_E fluorescens_O--1||s__Pseudomonas_E sp001429045--1:heptad_counter=MCP-40H--3:lbd_counter=:lca=d__Bacteria:lca_tree=g__Pseudomonas_E:name=N403976:ref_name_counter=])0:5e-09[&&NHX:Sample_counter=:Type_counter=GTDB--4:capture_class_counter=:capture_domain_counter=:capture_family_counter=:capture_genus_counter=:capture_order_counter=:capture_phylum_counter=:capture_species_counter=:evoltype=D:gtdb_class_counter=c__Gammaproteobacteria--4:gtdb_domain_counter=d__Bacteria--4:gtdb_family_counter=f__Pseudomonadaceae--4:gtdb_genus_counter=g__Pseudomonas_E--4:gtdb_order_counter=o__Pseudomonadales--4:gtdb_phylum_counter=p__Proteobacteria--4:gtdb_species_counter=s__Pseudomonas_E fluorescens_BH--1||s__Pseudomonas_E fluorescens_O--1||s__Pseudomonas_E sp000282455--1||s__Pseudomonas_E sp001429045--1:heptad_counter=MCP-40H--4:lbd_counter=:lca=d__Bacteria:lca_tree=g__Pseudomonas_E:name=N403977:ref_name_counter=],RS_GCF_002303925.1_protein.faa_NZ_MRCS01000005.1_30@PF00015_full_PFAM.475.662:5e-09[&&NHX:Type=GTDB:gtdb_class=c__Gammaproteobacteria:gtdb_domain=d__Bacteria:gtdb_family=f__Pseudomonadaceae:gtdb_genus=g__Pseudomonas_E:gtdb_order=o__Pseudomonadales:gtdb_phylum=p__Proteobacteria:gtdb_species=s__Pseudomonas_E sp002303925:heptad=MCP-40H:species=d__Bacteria_p__Proteobacteria_c__Gammaproteobacteria_o__Pseudomonadales_f__Pseudomonadaceae_g__Pseudomonas_E_s__Pseudomonas_E sp002303925])0.86:0.00403632[&&NHX:Sample_counter=:Type_counter=GTDB--5:capture_class_counter=:capture_domain_counter=:capture_family_counter=:capture_genus_counter=:capture_order_counter=:capture_phylum_counter=:capture_species_counter=:evoltype=D:gtdb_class_counter=c__Gammaproteobacteria--5:gtdb_domain_counter=d__Bacteria--5:gtdb_family_counter=f__Pseudomonadaceae--5:gtdb_genus_counter=g__Pseudomonas_E--5:gtdb_order_counter=o__Pseudomonadales--5:gtdb_phylum_counter=p__Proteobacteria--5:gtdb_species_counter=s__Pseudomonas_E fluorescens_BH--1||s__Pseudomonas_E fluorescens_O--1||s__Pseudomonas_E sp000282455--1||s__Pseudomonas_E sp001429045--1||s__Pseudomonas_E sp002303925--1:heptad_counter=MCP-40H--5:lbd_counter=:lca=d__Bacteria:lca_tree=g__Pseudomonas_E:name=N403979:ref_name_counter=])0.842:0.00404814[&&NHX:Sample_counter=:Type_counter=GTDB--6:capture_class_counter=:capture_domain_counter=:capture_family_counter=:capture_genus_counter=:capture_order_counter=:capture_phylum_counter=:capture_species_counter=:evoltype=D:gtdb_class_counter=c__Gammaproteobacteria--6:gtdb_domain_counter=d__Bacteria--6:gtdb_family_counter=f__Pseudomonadaceae--6:gtdb_genus_counter=g__Pseudomonas_E--6:gtdb_order_counter=o__Pseudomonadales--6:gtdb_phylum_counter=p__Proteobacteria--6:gtdb_species_counter=s__Pseudomonas_E fluorescens_BH--1||s__Pseudomonas_E fluorescens_O--1||s__Pseudomonas_E sp000282455--1||s__Pseudomonas_E sp001429045--1||s__Pseudomonas_E sp002303925--1||s__Pseudomonas_E stutzeri_A--1:heptad_counter=MCP-40H--6:lbd_counter=:lca=d__Bacteria:lca_tree=g__Pseudomonas_E:name=N403980:ref_name_counter=],RS_GCF_002113025.1_protein.faa_NZ_NEJH01000014.1_46@PF00015_full_PFAM.478.662:5e-09[&&NHX:Type=GTDB:gtdb_class=c__Gammaproteobacteria:gtdb_domain=d__Bacteria:gtdb_family=f__Pseudomonadaceae:gtdb_genus=g__Pseudomonas_E:gtdb_order=o__Pseudomonadales:gtdb_phylum=p__Proteobacteria:gtdb_species=s__Pseudomonas_E sp002113025:heptad=MCP-40H:species=d__Bacteria_p__Proteobacteria_c__Gammaproteobacteria_o__Pseudomonadales_f__Pseudomonadaceae_g__Pseudomonas_E_s__Pseudomonas_E sp002113025])0:6e-09[&&NHX:Sample_counter=:Type_counter=GTDB--7:capture_class_counter=:capture_domain_counter=:capture_family_counter=:capture_genus_counter=:capture_order_counter=:capture_phylum_counter=:capture_species_counter=:evoltype=D:gtdb_class_counter=c__Gammaproteobacteria--7:gtdb_domain_counter=d__Bacteria--7:gtdb_family_counter=f__Pseudomonadaceae--7:gtdb_genus_counter=g__Pseudomonas_E--7:gtdb_order_counter=o__Pseudomonadales--7:gtdb_phylum_counter=p__Proteobacteria--7:gtdb_species_counter=s__Pseudomonas_E fluorescens_BH--1||s__Pseudomonas_E fluorescens_O--1||s__Pseudomonas_E sp000282455--1||s__Pseudomonas_E sp001429045--1||s__Pseudomonas_E sp002113025--1||s__Pseudomonas_E sp002303925--1||s__Pseudomonas_E stutzeri_A--1:heptad_counter=MCP-40H--7:lbd_counter=:lca=d__Bacteria:lca_tree=g__Pseudomonas_E:name=N403982:ref_name_counter=])0:5e-09[&&NHX:Sample_counter=:Type_counter=GTDB--8:capture_class_counter=:capture_domain_counter=:capture_family_counter=:capture_genus_counter=:capture_order_counter=:capture_phylum_counter=:capture_species_counter=:evoltype=D:gtdb_class_counter=c__Gammaproteobacteria--8:gtdb_domain_counter=d__Bacteria--8:gtdb_family_counter=f__Pseudomonadaceae--8:gtdb_genus_counter=g__Pseudomonas_E--8:gtdb_order_counter=o__Pseudomonadales--8:gtdb_phylum_counter=p__Proteobacteria--8:gtdb_species_counter=s__Pseudomonas_E fluorescens_BH--1||s__Pseudomonas_E fluorescens_O--1||s__Pseudomonas_E sp000282455--1||s__Pseudomonas_E sp001429045--1||s__Pseudomonas_E sp002113025--1||s__Pseudomonas_E sp002303925--1||s__Pseudomonas_E stutzeri_A--1||s__Pseudomonas_E vancouverensis--1:heptad_counter=MCP-40H--8:lbd_counter=:lca=d__Bacteria:lca_tree=g__Pseudomonas_E:name=N403983:ref_name_counter=],((RS_GCF_003050925.1_protein.faa_NZ_QAOV01000009.1_33@PF00015_full_PFAM.478.662:0.00416903[&&NHX:Type=GTDB:gtdb_class=c__Gammaproteobacteria:gtdb_domain=d__Bacteria:gtdb_family=f__Pseudomonadaceae:gtdb_genus=g__Pseudomonas_E:gtdb_order=o__Pseudomonadales:gtdb_phylum=p__Proteobacteria:gtdb_species=s__Pseudomonas_E sp003050925:heptad=MCP-40H:species=d__Bacteria_p__Proteobacteria_c__Gammaproteobacteria_o__Pseudomonadales_f__Pseudomonadaceae_g__Pseudomonas_E_s__Pseudomonas_E sp003050925],RS_GCF_002906155.1_protein.faa_NZ_MUJK01000002.1_86@PF00015_full_PFAM.481.662:5e-09[&&NHX:Type=GTDB:gtdb_class=c__Gammaproteobacteria:gtdb_domain=d__Bacteria:gtdb_family=f__Pseudomonadaceae:gtdb_genus=g__Pseudomonas_E:gtdb_order=o__Pseudomonadales:gtdb_phylum=p__Proteobacteria:gtdb_species=s__Pseudomonas_E laurylsulfativorans:heptad=MCP-40H:species=d__Bacteria_p__Proteobacteria_c__Gammaproteobacteria_o__Pseudomonadales_f__Pseudomonadaceae_g__Pseudomonas_E_s__Pseudomonas_E laurylsulfativorans])0:5e-09[&&NHX:Sample_counter=:Type_counter=GTDB--2:capture_class_counter=:capture_domain_counter=:capture_family_counter=:capture_genus_counter=:capture_order_counter=:capture_phylum_counter=:capture_species_counter=:evoltype=D:gtdb_class_counter=c__Gammaproteobacteria--2:gtdb_domain_counter=d__Bacteria--2:gtdb_family_counter=f__Pseudomonadaceae--2:gtdb_genus_counter=g__Pseudomonas_E--2:gtdb_order_counter=o__Pseudomonadales--2:gtdb_phylum_counter=p__Proteobacteria--2:gtdb_species_counter=s__Pseudomonas_E laurylsulfativorans--1||s__Pseudomonas_E sp003050925--1:heptad_counter=MCP-40H--2:lbd_counter=:lca=d__Bacteria:lca_tree=g__Pseudomonas_E:name=N403986:ref_name_counter=],(RS_GCF_002236115.1_protein.faa_NZ_NIWT01000004.1_72@PF00015_full_PFAM.481.662:5e-09[&&NHX:Type=GTDB:gtdb_class=c__Gammaproteobacteria:gtdb_domain=d__Bacteria:gtdb_family=f__Pseudomonadaceae:gtdb_genus=g__Pseudomonas_E:gtdb_order=o__Pseudomonadales:gtdb_phylum=p__Proteobacteria:gtdb_species=s__Pseudomonas_E jessenii:heptad=MCP-40H:species=d__Bacteria_p__Proteobacteria_c__Gammaproteobacteria_o__Pseudomonadales_f__Pseudomonadaceae_g__Pseudomonas_E_s__Pseudomonas_E jessenii],RS_GCF_009764265.1_protein.faa_NZ_RWIR01000085.1_22@PF00015_full_PFAM.481.662:0.00422814[&&NHX:Type=GTDB:gtdb_class=c__Gammaproteobacteria:gtdb_domain=d__Bacteria:gtdb_family=f__Pseudomonadaceae:gtdb_genus=g__Pseudomonas_E:gtdb_order=o__Pseudomonadales:gtdb_phylum=p__Proteobacteria:gtdb_species=s__Pseudomonas_E sp009764265:heptad=MCP-40H:species=d__Bacteria_p__Proteobacteria_c__Gammaproteobacteria_o__Pseudomonadales_f__Pseudomonadaceae_g__Pseudomonas_E_s__Pseudomonas_E sp009764265])0.87:0.0042333[&&NHX:Sample_counter=:Type_counter=GTDB--2:capture_class_counter=:capture_domain_counter=:capture_family_counter=:capture_genus_counter=:capture_order_counter=:capture_phylum_counter=:capture_species_counter=:evoltype=D:gtdb_class_counter=c__Gammaproteobacteria--2:gtdb_domain_counter=d__Bacteria--2:gtdb_family_counter=f__Pseudomonadaceae--2:gtdb_genus_counter=g__Pseudomonas_E--2:gtdb_order_counter=o__Pseudomonadales--2:gtdb_phylum_counter=p__Proteobacteria--2:gtdb_species_counter=s__Pseudomonas_E jessenii--1||s__Pseudomonas_E sp009764265--1:heptad_counter=MCP-40H--2:lbd_counter=:lca=d__Bacteria:lca_tree=g__Pseudomonas_E:name=N403989:ref_name_counter=])0.852:0.00416018[&&NHX:Sample_counter=:Type_counter=GTDB--4:capture_class_counter=:capture_domain_counter=:capture_family_counter=:capture_genus_counter=:capture_order_counter=:capture_phylum_counter=:capture_species_counter=:evoltype=D:gtdb_class_counter=c__Gammaproteobacteria--4:gtdb_domain_counter=d__Bacteria--4:gtdb_family_counter=f__Pseudomonadaceae--4:gtdb_genus_counter=g__Pseudomonas_E--4:gtdb_order_counter=o__Pseudomonadales--4:gtdb_phylum_counter=p__Proteobacteria--4:gtdb_species_counter=s__Pseudomonas_E jessenii--1||s__Pseudomonas_E laurylsulfativorans--1||s__Pseudomonas_E sp003050925--1||s__Pseudomonas_E sp009764265--1:heptad_counter=MCP-40H--4:lbd_counter=:lca=d__Bacteria:lca_tree=g__Pseudomonas_E:name=N403990:ref_name_counter=])0:6e-09[&&NHX:Sample_counter=:Type_counter=GTDB--12:capture_class_counter=:capture_domain_counter=:capture_family_counter=:capture_genus_counter=:capture_order_counter=:capture_phylum_counter=:capture_species_counter=:evoltype=D:gtdb_class_counter=c__Gammaproteobacteria--12:gtdb_domain_counter=d__Bacteria--12:gtdb_family_counter=f__Pseudomonadaceae--12:gtdb_genus_counter=g__Pseudomonas_E--12:gtdb_order_counter=o__Pseudomonadales--12:gtdb_phylum_counter=p__Proteobacteria--12:gtdb_species_counter=s__Pseudomonas_E fluorescens_BH--1||s__Pseudomonas_E fluorescens_O--1||s__Pseudomonas_E jessenii--1||s__Pseudomonas_E laurylsulfativorans--1||s__Pseudomonas_E sp000282455--1||s__Pseudomonas_E sp001429045--1||s__Pseudomonas_E sp002113025--1||s__Pseudomonas_E sp002303925--1||s__Pseudomonas_E sp003050925--1||s__Pseudomonas_E sp009764265--1||s__Pseudomonas_E stutzeri_A--1||s__Pseudomonas_E vancouverensis--1:heptad_counter=MCP-40H--12:lbd_counter=:lca=d__Bacteria:lca_tree=g__Pseudomonas_E:name=N403991:ref_name_counter=],(RS_GCF_003053605.1_protein.faa_NZ_QAXW01000005.1_184@PF00015_full_PFAM.479.660:5e-09[&&NHX:Type=GTDB:gtdb_class=c__Gammaproteobacteria:gtdb_domain=d__Bacteria:gtdb_family=f__Pseudomonadaceae:gtdb_genus=g__Pseudomonas_E:gtdb_order=o__Pseudomonadales:gtdb_phylum=p__Proteobacteria:gtdb_species=s__Pseudomonas_E sp003053605:heptad=MCP-40H:species=d__Bacteria_p__Proteobacteria_c__Gammaproteobacteria_o__Pseudomonadales_f__Pseudomonadaceae_g__Pseudomonas_E_s__Pseudomonas_E sp003053605],RS_GCF_002934665.1_protein.faa_NZ_NIRS01000007.1_103@PF00015_full_PFAM.482.662:5e-09[&&NHX:Type=GTDB:gtdb_class=c__Gammaproteobacteria:gtdb_domain=d__Bacteria:gtdb_family=f__Pseudomonadaceae:gtdb_genus=g__Pseudomonas_E:gtdb_order=o__Pseudomonadales:gtdb_phylum=p__Proteobacteria:gtdb_species=s__Pseudomonas_E laurylsulfatiphila:heptad=MCP-40H:species=d__Bacteria_p__Proteobacteria_c__Gammaproteobacteria_o__Pseudomonadales_f__Pseudomonadaceae_g__Pseudomonas_E_s__Pseudomonas_E laurylsulfatiphila])0.638:5e-09[&&NHX:Sample_counter=:Type_counter=GTDB--2:capture_class_counter=:capture_domain_counter=:capture_family_counter=:capture_genus_counter=:capture_order_counter=:capture_phylum_counter=:capture_species_counter=:evoltype=D:gtdb_class_counter=c__Gammaproteobacteria--2:gtdb_domain_counter=d__Bacteria--2:gtdb_family_counter=f__Pseudomonadaceae--2:gtdb_genus_counter=g__Pseudomonas_E--2:gtdb_order_counter=o__Pseudomonadales--2:gtdb_phylum_counter=p__Proteobacteria--2:gtdb_species_counter=s__Pseudomonas_E laurylsulfatiphila--1||s__Pseudomonas_E sp003053605--1:heptad_counter=MCP-40H--2:lbd_counter=:lca=d__Bacteria:lca_tree=g__Pseudomonas_E:name=N403994:ref_name_counter=])0.937:0.00823331[&&NHX:Sample_counter=:Type_counter=GTDB--14:capture_class_counter=:capture_domain_counter=:capture_family_counter=:capture_genus_counter=:capture_order_counter=:capture_phylum_counter=:capture_species_counter=:evoltype=D:gtdb_class_counter=c__Gammaproteobacteria--14:gtdb_domain_counter=d__Bacteria--14:gtdb_family_counter=f__Pseudomonadaceae--14:gtdb_genus_counter=g__Pseudomonas_E--14:gtdb_order_counter=o__Pseudomonadales--14:gtdb_phylum_counter=p__Proteobacteria--14:gtdb_species_counter=s__Pseudomonas_E fluorescens_BH--1||s__Pseudomonas_E fluorescens_O--1||s__Pseudomonas_E jessenii--1||s__Pseudomonas_E laurylsulfatiphila--1||s__Pseudomonas_E laurylsulfativorans--1||s__Pseudomonas_E sp000282455--1||s__Pseudomonas_E sp001429045--1||s__Pseudomonas_E sp002113025--1||s__Pseudomonas_E sp002303925--1||s__Pseudomonas_E sp003050925--1||s__Pseudomonas_E sp003053605--1||s__Pseudomonas_E sp009764265--1||s__Pseudomonas_E stutzeri_A--1||s__Pseudomonas_E vancouverensis--1:heptad_counter=MCP-40H--14:lbd_counter=:lca=d__Bacteria:lca_tree=g__Pseudomonas_E:name=N403995:ref_name_counter=],((RS_GCF_013359695.1_protein.faa_NZ_JABFMU010000010.1_20@PF00015_full_PFAM.481.659:5e-09[&&NHX:Type=GTDB:gtdb_class=c__Gammaproteobacteria:gtdb_domain=d__Bacteria:gtdb_family=f__Pseudomonadaceae:gtdb_genus=g__Pseudomonas_E:gtdb_order=o__Pseudomonadales:gtdb_phylum=p__Proteobacteria:gtdb_species=s__Pseudomonas_E sp013359695:heptad=MCP-40H:species=d__Bacteria_p__Proteobacteria_c__Gammaproteobacteria_o__Pseudomonadales_f__Pseudomonadaceae_g__Pseudomonas_E_s__Pseudomonas_E sp013359695],(RS_GCF_003228315.1_protein.faa_NZ_CP029693.1_4545@PF00015_full_PFAM.483.662:0.00436466[&&NHX:Type=GTDB:gtdb_class=c__Gammaproteobacteria:gtdb_domain=d__Bacteria:gtdb_family=f__Pseudomonadaceae:gtdb_genus=g__Pseudomonas_E:gtdb_order=o__Pseudomonadales:gtdb_phylum=p__Proteobacteria:gtdb_species=s__Pseudomonas_E putida_S:heptad=MCP-40H:species=d__Bacteria_p__Proteobacteria_c__Gammaproteobacteria_o__Pseudomonadales_f__Pseudomonadaceae_g__Pseudomonas_E_s__Pseudomonas_E putida_S],RS_GCF_902498195.1_protein.faa_NZ_CABVIY010000002.1_137@PF00015_full_PFAM.481.662:0.00425542[&&NHX:Type=GTDB:gtdb_class=c__Gammaproteobacteria:gtdb_domain=d__Bacteria:gtdb_family=f__Pseudomonadaceae:gtdb_genus=g__Pseudomonas_E:gtdb_order=o__Pseudomonadales:gtdb_phylum=p__Proteobacteria:gtdb_species=s__Pseudomonas_E fluorescens_BU:heptad=MCP-40H:species=d__Bacteria_p__Proteobacteria_c__Gammaproteobacteria_o__Pseudomonadales_f__Pseudomonadaceae_g__Pseudomonas_E_s__Pseudomonas_E fluorescens_BU])0.797:0.00421235[&&NHX:Sample_counter=:Type_counter=GTDB--2:capture_class_counter=:capture_domain_counter=:capture_family_counter=:capture_genus_counter=:capture_order_counter=:capture_phylum_counter=:capture_species_counter=:evoltype=D:gtdb_class_counter=c__Gammaproteobacteria--2:gtdb_domain_counter=d__Bacteria--2:gtdb_family_counter=f__Pseudomonadaceae--2:gtdb_genus_counter=g__Pseudomonas_E--2:gtdb_order_counter=o__Pseudomonadales--2:gtdb_phylum_counter=p__Proteobacteria--2:gtdb_species_counter=s__Pseudomonas_E fluorescens_BU--1||s__Pseudomonas_E putida_S--1:heptad_counter=MCP-40H--2:lbd_counter=:lca=d__Bacteria:lca_tree=g__Pseudomonas_E:name=N403999:ref_name_counter=])0.844:0.00424439[&&NHX:Sample_counter=:Type_counter=GTDB--3:capture_class_counter=:capture_domain_counter=:capture_family_counter=:capture_genus_counter=:capture_order_counter=:capture_phylum_counter=:capture_species_counter=:evoltype=D:gtdb_class_counter=c__Gammaproteobacteria--3:gtdb_domain_counter=d__Bacteria--3:gtdb_family_counter=f__Pseudomonadaceae--3:gtdb_genus_counter=g__Pseudomonas_E--3:gtdb_order_counter=o__Pseudomonadales--3:gtdb_phylum_counter=p__Proteobacteria--3:gtdb_species_counter=s__Pseudomonas_E fluorescens_BU--1||s__Pseudomonas_E putida_S--1||s__Pseudomonas_E sp013359695--1:heptad_counter=MCP-40H--3:lbd_counter=:lca=d__Bacteria:lca_tree=g__Pseudomonas_E:name=N404000:ref_name_counter=],(((RS_GCF_002236105.1_protein.faa_NZ_NIWU01000002.1_83@PF00015_full_PFAM.477.660:0.00410873[&&NHX:Type=GTDB:gtdb_class=c__Gammaproteobacteria:gtdb_domain=d__Bacteria:gtdb_family=f__Pseudomonadaceae:gtdb_genus=g__Pseudomonas_E:gtdb_order=o__Pseudomonadales:gtdb_phylum=p__Proteobacteria:gtdb_species=s__Pseudomonas_E umsongensis:heptad=MCP-40H:species=d__Bacteria_p__Proteobacteria_c__Gammaproteobacteria_o__Pseudomonadales_f__Pseudomonadaceae_g__Pseudomonas_E_s__Pseudomonas_E umsongensis],RS_GCF_000282475.1_protein.faa_NZ_AKJF01000066.1_52@PF00015_full_PFAM.476.662:0.00407547[&&NHX:Type=GTDB:gtdb_class=c__Gammaproteobacteria:gtdb_domain=d__Bacteria:gtdb_family=f__Pseudomonadaceae:gtdb_genus=g__Pseudomonas_E:gtdb_order=o__Pseudomonadales:gtdb_phylum=p__Proteobacteria:gtdb_species=s__Pseudomonas_E sp000282475:heptad=MCP-40H:species=d__Bacteria_p__Proteobacteria_c__Gammaproteobacteria_o__Pseudomonadales_f__Pseudomonadaceae_g__Pseudomonas_E_s__Pseudomonas_E sp000282475])0.781:0.00404115[&&NHX:Sample_counter=:Type_counter=GTDB--2:capture_class_counter=:capture_domain_counter=:capture_family_counter=:capture_genus_counter=:capture_order_counter=:capture_phylum_counter=:capture_species_counter=:evoltype=D:gtdb_class_counter=c__Gammaproteobacteria--2:gtdb_domain_counter=d__Bacteria--2:gtdb_family_counter=f__Pseudomonadaceae--2:gtdb_genus_counter=g__Pseudomonas_E--2:gtdb_order_counter=o__Pseudomonadales--2:gtdb_phylum_counter=p__Proteobacteria--2:gtdb_species_counter=s__Pseudomonas_E sp000282475--1||s__Pseudomonas_E umsongensis--1:heptad_counter=MCP-40H--2:lbd_counter=:lca=d__Bacteria:lca_tree=g__Pseudomonas_E:name=N404003:ref_name_counter=],(RS_GCF_001976065.1_protein.faa_NZ_MNAH01000001.1_74@PF00015_full_PFAM.481.658:0.00435532[&&NHX:Type=GTDB:gtdb_class=c__Gammaproteobacteria:gtdb_domain=d__Bacteria:gtdb_family=f__Pseudomonadaceae:gtdb_genus=g__Pseudomonas_E:gtdb_order=o__Pseudomonadales:gtdb_phylum=p__Proteobacteria:gtdb_species=s__Pseudomonas_E putida_G:heptad=MCP-40H:species=d__Bacteria_p__Proteobacteria_c__Gammaproteobacteria_o__Pseudomonadales_f__Pseudomonadaceae_g__Pseudomonas_E_s__Pseudomonas_E putida_G],(RS_GCF_003732225.1_protein.faa_NZ_MOBJ01000005.1_111@PF00015_full_PFAM.4.173:0.00497403[&&NHX:Type=GTDB:gtdb_class=c__Gammaproteobacteria:gtdb_domain=d__Bacteria:gtdb_family=f__Pseudomonadaceae:gtdb_genus=g__Pseudomonas_E:gtdb_order=o__Pseudomonadales:gtdb_phylum=p__Proteobacteria:gtdb_species=s__Pseudomonas_E brassicacearum_E:heptad=MCP-40H:species=d__Bacteria_p__Proteobacteria_c__Gammaproteobacteria_o__Pseudomonadales_f__Pseudomonadaceae_g__Pseudomonas_E_s__Pseudomonas_E brassicacearum_E],(((((RS_GCF_002091715.1_protein.faa_NZ_BDAG01000028.1_70@PF00015_full_PFAM.481.663:0.00431243[&&NHX:Type=GTDB:gtdb_class=c__Gammaproteobacteria:gtdb_domain=d__Bacteria:gtdb_family=f__Pseudomonadaceae:gtdb_genus=g__Pseudomonas_E:gtdb_order=o__Pseudomonadales:gtdb_phylum=p__Proteobacteria:gtdb_species=s__Pseudomonas_E migulae:heptad=MCP-40H:species=d__Bacteria_p__Proteobacteria_c__Gammaproteobacteria_o__Pseudomonadales_f__Pseudomonadaceae_g__Pseudomonas_E_s__Pseudomonas_E migulae],RS_GCF_018502625.1_protein.faa_NZ_CP075566.1_143@PF00015_full_PFAM.483.663:0.00424877[&&NHX:Type=GTDB:gtdb_class=c__Gammaproteobacteria:gtdb_domain=d__Bacteria:gtdb_family=f__Pseudomonadaceae:gtdb_genus=g__Pseudomonas_E:gtdb_order=o__Pseudomonadales:gtdb_phylum=p__Proteobacteria:gtdb_species=s__Pseudomonas_E fluorescens_BW:heptad=MCP-40H:species=d__Bacteria_p__Proteobacteria_c__Gammaproteobacteria_o__Pseudomonadales_f__Pseudomonadaceae_g__Pseudomonas_E_s__Pseudomonas_E fluorescens_BW])0.765:0.00411869[&&NHX:Sample_counter=:Type_counter=GTDB--2:capture_class_counter=:capture_domain_counter=:capture_family_counter=:capture_genus_counter=:capture_order_counter=:capture_phylum_counter=:capture_species_counter=:evoltype=D:gtdb_class_counter=c__Gammaproteobacteria--2:gtdb_domain_counter=d__Bacteria--2:gtdb_family_counter=f__Pseudomonadaceae--2:gtdb_genus_counter=g__Pseudomonas_E--2:gtdb_order_counter=o__Pseudomonadales--2:gtdb_phylum_counter=p__Proteobacteria--2:gtdb_species_counter=s__Pseudomonas_E fluorescens_BW--1||s__Pseudomonas_E migulae--1:heptad_counter=MCP-40H--2:lbd_counter=:lca=d__Bacteria:lca_tree=g__Pseudomonas_E:name=N404008:ref_name_counter=],RS_GCF_010095445.1_protein.faa_NZ_WFGV01000017.1_83@PF00015_full_PFAM.483.662:0.00870526[&&NHX:Type=GTDB:gtdb_class=c__Gammaproteobacteria:gtdb_domain=d__Bacteria:gtdb_family=f__Pseudomonadaceae:gtdb_genus=g__Pseudomonas_E:gtdb_order=o__Pseudomonadales:gtdb_phylum=p__Proteobacteria:gtdb_species=s__Pseudomonas_E sp010095445:heptad=MCP-40H:species=d__Bacteria_p__Proteobacteria_c__Gammaproteobacteria_o__Pseudomonadales_f__Pseudomonadaceae_g__Pseudomonas_E_s__Pseudomonas_E sp010095445])0.787:0.00414008[&&NHX:Sample_counter=:Type_counter=GTDB--3:capture_class_counter=:capture_domain_counter=:capture_family_counter=:capture_genus_counter=:capture_order_counter=:capture_phylum_counter=:capture_species_counter=:evoltype=D:gtdb_class_counter=c__Gammaproteobacteria--3:gtdb_domain_counter=d__Bacteria--3:gtdb_family_counter=f__Pseudomonadaceae--3:gtdb_genus_counter=g__Pseudomonas_E--3:gtdb_order_counter=o__Pseudomonadales--3:gtdb_phylum_counter=p__Proteobacteria--3:gtdb_species_counter=s__Pseudomonas_E fluorescens_BW--1||s__Pseudomonas_E migulae--1||s__Pseudomonas_E sp010095445--1:heptad_counter=MCP-40H--3:lbd_counter=:lca=d__Bacteria:lca_tree=g__Pseudomonas_E:name=N404010:ref_name_counter=],(((RS_GCF_000293885.2_protein.faa_NZ_CP010945.1_1870@PF00015_full_PFAM.482.663:0.00423732[&&NHX:Type=GTDB:gtdb_class=c__Gammaproteobacteria:gtdb_domain=d__Bacteria:gtdb_family=f__Pseudomonadaceae:gtdb_genus=g__Pseudomonas_E:gtdb_order=o__Pseudomonadales:gtdb_phylum=p__Proteobacteria:gtdb_species=s__Pseudomonas_E fluorescens_B:heptad=MCP-40H:species=d__Bacteria_p__Proteobacteria_c__Gammaproteobacteria_o__Pseudomonadales_f__Pseudomonadaceae_g__Pseudomonas_E_s__Pseudomonas_E fluorescens_B],(((((RS_GCF_000282415.1_protein.faa_NZ_AKJI01000008.1_32@PF00015_full_PFAM.481.662:0[&&NHX:Type=GTDB:gtdb_class=c__Gammaproteobacteria:gtdb_domain=d__Bacteria:gtdb_family=f__Pseudomonadaceae:gtdb_genus=g__Pseudomonas_E:gtdb_order=o__Pseudomonadales:gtdb_phylum=p__Proteobacteria:gtdb_species=s__Pseudomonas_E sp000282415:heptad=MCP-40H:species=d__Bacteria_p__Proteobacteria_c__Gammaproteobacteria_o__Pseudomonadales_f__Pseudomonadaceae_g__Pseudomonas_E_s__Pseudomonas_E sp000282415],RS_GCF_006438925.1_protein.faa_NZ_RCZA01000011.1_125@PF00015_full_PFAM.481.662:0[&&NHX:Type=GTDB:gtdb_class=c__Gammaproteobacteria:gtdb_domain=d__Bacteria:gtdb_family=f__Pseudomonadaceae:gtdb_genus=g__Pseudomonas_E:gtdb_order=o__Pseudomonadales:gtdb_phylum=p__Proteobacteria:gtdb_species=s__Pseudomonas_E mandelii_C:heptad=MCP-40H:species=d__Bacteria_p__Proteobacteria_c__Gammaproteobacteria_o__Pseudomonadales_f__Pseudomonadaceae_g__Pseudomonas_E_s__Pseudomonas_E mandelii_C])0:0[&&NHX:Sample_counter=:Type_counter=GTDB--2:capture_class_counter=:capture_domain_counter=:capture_family_counter=:capture_genus_counter=:capture_order_counter=:capture_phylum_counter=:capture_species_counter=:evoltype=D:gtdb_class_counter=c__Gammaproteobacteria--2:gtdb_domain_counter=d__Bacteria--2:gtdb_family_counter=f__Pseudomonadaceae--2:gtdb_genus_counter=g__Pseudomonas_E--2:gtdb_order_counter=o__Pseudomonadales--2:gtdb_phylum_counter=p__Proteobacteria--2:gtdb_species_counter=s__Pseudomonas_E mandelii_C--1||s__Pseudomonas_E sp000282415--1:heptad_counter=MCP-40H--2:lbd_counter=:lca=d__Bacteria:lca_tree=g__Pseudomonas_E:name=N404014:ref_name_counter=],RS_GCF_004136015.1_protein.faa_NZ_CP024866.1_1561@PF00015_full_PFAM.481.662:0[&&NHX:Type=GTDB:gtdb_class=c__Gammaproteobacteria:gtdb_domain=d__Bacteria:gtdb_family=f__Pseudomonadaceae:gtdb_genus=g__Pseudomonas_E:gtdb_order=o__Pseudomonadales:gtdb_phylum=p__Proteobacteria:gtdb_species=s__Pseudomonas_E sp004136015:heptad=MCP-40H:species=d__Bacteria_p__Proteobacteria_c__Gammaproteobacteria_o__Pseudomonadales_f__Pseudomonadaceae_g__Pseudomonas_E_s__Pseudomonas_E sp004136015])0:0[&&NHX:Sample_counter=:Type_counter=GTDB--3:capture_class_counter=:capture_domain_counter=:capture_family_counter=:capture_genus_counter=:capture_order_counter=:capture_phylum_counter=:capture_species_counter=:evoltype=D:gtdb_class_counter=c__Gammaproteobacteria--3:gtdb_domain_counter=d__Bacteria--3:gtdb_family_counter=f__Pseudomonadaceae--3:gtdb_genus_counter=g__Pseudomonas_E--3:gtdb_order_counter=o__Pseudomonadales--3:gtdb_phylum_counter=p__Proteobacteria--3:gtdb_species_counter=s__Pseudomonas_E mandelii_C--1||s__Pseudomonas_E sp000282415--1||s__Pseudomonas_E sp004136015--1:heptad_counter=MCP-40H--3:lbd_counter=:lca=d__Bacteria:lca_tree=g__Pseudomonas_E:name=N404016:ref_name_counter=],RS_GCF_000968015.1_protein.faa_NZ_LACH01000102.1_8@PF00015_full_PFAM.481.662:0[&&NHX:Type=GTDB:gtdb_class=c__Gammaproteobacteria:gtdb_domain=d__Bacteria:gtdb_family=f__Pseudomonadaceae:gtdb_genus=g__Pseudomonas_E:gtdb_order=o__Pseudomonadales:gtdb_phylum=p__Proteobacteria:gtdb_species=s__Pseudomonas_E fluorescens_W:heptad=MCP-40H:species=d__Bacteria_p__Proteobacteria_c__Gammaproteobacteria_o__Pseudomonadales_f__Pseudomonadaceae_g__Pseudomonas_E_s__Pseudomonas_E fluorescens_W])0:0[&&NHX:Sample_counter=:Type_counter=GTDB--4:capture_class_counter=:capture_domain_counter=:capture_family_counter=:capture_genus_counter=:capture_order_counter=:capture_phylum_counter=:capture_species_counter=:evoltype=D:gtdb_class_counter=c__Gammaproteobacteria--4:gtdb_domain_counter=d__Bacteria--4:gtdb_family_counter=f__Pseudomonadaceae--4:gtdb_genus_counter=g__Pseudomonas_E--4:gtdb_order_counter=o__Pseudomonadales--4:gtdb_phylum_counter=p__Proteobacteria--4:gtdb_species_counter=s__Pseudomonas_E fluorescens_W--1||s__Pseudomonas_E mandelii_C--1||s__Pseudomonas_E sp000282415--1||s__Pseudomonas_E sp004136015--1:heptad_counter=MCP-40H--4:lbd_counter=:lca=d__Bacteria:lca_tree=g__Pseudomonas_E:name=N404018:ref_name_counter=],RS_GCF_008369325.1_protein.faa_NZ_VOBI01000017.1_17@PF00015_full_PFAM.481.662:0[&&NHX:Type=GTDB:gtdb_class=c__Gammaproteobacteria:gtdb_domain=d__Bacteria:gtdb_family=f__Pseudomonadaceae:gtdb_genus=g__Pseudomonas_E:gtdb_order=o__Pseudomonadales:gtdb_phylum=p__Proteobacteria:gtdb_species=s__Pseudomonas_E sp008369325:heptad=MCP-40H:species=d__Bacteria_p__Proteobacteria_c__Gammaproteobacteria_o__Pseudomonadales_f__Pseudomonadaceae_g__Pseudomonas_E_s__Pseudomonas_E sp008369325]):5e-09[&&NHX:Sample_counter=:Type_counter=GTDB--5:capture_class_counter=:capture_domain_counter=:capture_family_counter=:capture_genus_counter=:capture_order_counter=:capture_phylum_counter=:capture_species_counter=:evoltype=D:gtdb_class_counter=c__Gammaproteobacteria--5:gtdb_domain_counter=d__Bacteria--5:gtdb_family_counter=f__Pseudomonadaceae--5:gtdb_genus_counter=g__Pseudomonas_E--5:gtdb_order_counter=o__Pseudomonadales--5:gtdb_phylum_counter=p__Proteobacteria--5:gtdb_species_counter=s__Pseudomonas_E fluorescens_W--1||s__Pseudomonas_E mandelii_C--1||s__Pseudomonas_E sp000282415--1||s__Pseudomonas_E sp004136015--1||s__Pseudomonas_E sp008369325--1:heptad_counter=MCP-40H--5:lbd_counter=:lca=d__Bacteria:lca_tree=g__Pseudomonas_E:name=N404020:ref_name_counter=],(RS_GCF_900105495.1_protein.faa_NZ_FNTF01000002.1_1671@PF00015_full_PFAM.478.662:0[&&NHX:Type=GTDB:gtdb_class=c__Gammaproteobacteria:gtdb_domain=d__Bacteria:gtdb_family=f__Pseudomonadaceae:gtdb_genus=g__Pseudomonas_E:gtdb_order=o__Pseudomonadales:gtdb_phylum=p__Proteobacteria:gtdb_species=s__Pseudomonas_E frederiksbergensis:heptad=MCP-40H:species=d__Bacteria_p__Proteobacteria_c__Gammaproteobacteria_o__Pseudomonadales_f__Pseudomonadaceae_g__Pseudomonas_E_s__Pseudomonas_E frederiksbergensis],RS_GCF_000282315.2_protein.faa_NZ_AKJN02000010.1_76@PF00015_full_PFAM.478.662:0[&&NHX:Type=GTDB:gtdb_class=c__Gammaproteobacteria:gtdb_domain=d__Bacteria:gtdb_family=f__Pseudomonadaceae:gtdb_genus=g__Pseudomonas_E:gtdb_order=o__Pseudomonadales:gtdb_phylum=p__Proteobacteria:gtdb_species=s__Pseudomonas_E sp000282315:heptad=MCP-40H:species=d__Bacteria_p__Proteobacteria_c__Gammaproteobacteria_o__Pseudomonadales_f__Pseudomonadaceae_g__Pseudomonas_E_s__Pseudomonas_E sp000282315]):5e-09[&&NHX:Sample_counter=:Type_counter=GTDB--2:capture_class_counter=:capture_domain_counter=:capture_family_counter=:capture_genus_counter=:capture_order_counter=:capture_phylum_counter=:capture_species_counter=:evoltype=D:gtdb_class_counter=c__Gammaproteobacteria--2:gtdb_domain_counter=d__Bacteria--2:gtdb_family_counter=f__Pseudomonadaceae--2:gtdb_genus_counter=g__Pseudomonas_E--2:gtdb_order_counter=o__Pseudomonadales--2:gtdb_phylum_counter=p__Proteobacteria--2:gtdb_species_counter=s__Pseudomonas_E frederiksbergensis--1||s__Pseudomonas_E sp000282315--1:heptad_counter=MCP-40H--2:lbd_counter=:lca=d__Bacteria:lca_tree=g__Pseudomonas_E:name=N404023:ref_name_counter=])0.272:5e-09[&&NHX:Sample_counter=:Type_counter=GTDB--7:capture_class_counter=:capture_domain_counter=:capture_family_counter=:capture_genus_counter=:capture_order_counter=:capture_phylum_counter=:capture_species_counter=:evoltype=D:gtdb_class_counter=c__Gammaproteobacteria--7:gtdb_domain_counter=d__Bacteria--7:gtdb_family_counter=f__Pseudomonadaceae--7:gtdb_genus_counter=g__Pseudomonas_E--7:gtdb_order_counter=o__Pseudomonadales--7:gtdb_phylum_counter=p__Proteobacteria--7:gtdb_species_counter=s__Pseudomonas_E fluorescens_W--1||s__Pseudomonas_E frederiksbergensis--1||s__Pseudomonas_E mandelii_C--1||s__Pseudomonas_E sp000282315--1||s__Pseudomonas_E sp000282415--1||s__Pseudomonas_E sp004136015--1||s__Pseudomonas_E sp008369325--1:heptad_counter=MCP-40H--7:lbd_counter=:lca=d__Bacteria:lca_tree=g__Pseudomonas_E:name=N404024:ref_name_counter=])0:5e-09[&&NHX:Sample_counter=:Type_counter=GTDB--8:capture_class_counter=:capture_domain_counter=:capture_family_counter=:capture_genus_counter=:capture_order_counter=:capture_phylum_counter=:capture_species_counter=:evoltype=D:gtdb_class_counter=c__Gammaproteobacteria--8:gtdb_domain_counter=d__Bacteria--8:gtdb_family_counter=f__Pseudomonadaceae--8:gtdb_genus_counter=g__Pseudomonas_E--8:gtdb_order_counter=o__Pseudomonadales--8:gtdb_phylum_counter=p__Proteobacteria--8:gtdb_species_counter=s__Pseudomonas_E fluorescens_B--1||s__Pseudomonas_E fluorescens_W--1||s__Pseudomonas_E frederiksbergensis--1||s__Pseudomonas_E mandelii_C--1||s__Pseudomonas_E sp000282315--1||s__Pseudomonas_E sp000282415--1||s__Pseudomonas_E sp004136015--1||s__Pseudomonas_E sp008369325--1:heptad_counter=MCP-40H--8:lbd_counter=:lca=d__Bacteria:lca_tree=g__Pseudomonas_E:name=N404025:ref_name_counter=],(((RS_GCF_000690905.1_protein.faa_NZ_JMCL01000080.1_34@PF00015_full_PFAM.477.661:0[&&NHX:Type=GTDB:gtdb_class=c__Gammaproteobacteria:gtdb_domain=d__Bacteria:gtdb_family=f__Pseudomonadaceae:gtdb_genus=g__Pseudomonas_E:gtdb_order=o__Pseudomonadales:gtdb_phylum=p__Proteobacteria:gtdb_species=s__Pseudomonas_E sp000690905:heptad=MCP-40H:species=d__Bacteria_p__Proteobacteria_c__Gammaproteobacteria_o__Pseudomonadales_f__Pseudomonadaceae_g__Pseudomonas_E_s__Pseudomonas_E sp000690905],RS_GCF_902497625.1_protein.faa_NZ_CABVGX010000015.1_4@PF00015_full_PFAM.477.661:0[&&NHX:Type=GTDB:gtdb_class=c__Gammaproteobacteria:gtdb_domain=d__Bacteria:gtdb_family=f__Pseudomonadaceae:gtdb_genus=g__Pseudomonas_E:gtdb_order=o__Pseudomonadales:gtdb_phylum=p__Proteobacteria:gtdb_species=s__Pseudomonas_E fluorescens_BQ:heptad=MCP-40H:species=d__Bacteria_p__Proteobacteria_c__Gammaproteobacteria_o__Pseudomonadales_f__Pseudomonadaceae_g__Pseudomonas_E_s__Pseudomonas_E fluorescens_BQ]):0.00406845[&&NHX:Sample_counter=:Type_counter=GTDB--2:capture_class_counter=:capture_domain_counter=:capture_family_counter=:capture_genus_counter=:capture_order_counter=:capture_phylum_counter=:capture_species_counter=:evoltype=D:gtdb_class_counter=c__Gammaproteobacteria--2:gtdb_domain_counter=d__Bacteria--2:gtdb_family_counter=f__Pseudomonadaceae--2:gtdb_genus_counter=g__Pseudomonas_E--2:gtdb_order_counter=o__Pseudomonadales--2:gtdb_phylum_counter=p__Proteobacteria--2:gtdb_species_counter=s__Pseudomonas_E fluorescens_BQ--1||s__Pseudomonas_E sp000690905--1:heptad_counter=MCP-40H--2:lbd_counter=:lca=d__Bacteria:lca_tree=g__Pseudomonas_E:name=N404028:ref_name_counter=],RS_GCF_902497785.1_protein.faa_NZ_CABVHK010000020.1_19@PF00015_full_PFAM.481.662:5e-09[&&NHX:Type=GTDB:gtdb_class=c__Gammaproteobacteria:gtdb_domain=d__Bacteria:gtdb_family=f__Pseudomonadaceae:gtdb_genus=g__Pseudomonas_E:gtdb_order=o__Pseudomonadales:gtdb_phylum=p__Proteobacteria:gtdb_species=s__Pseudomonas_E fluorescens_BO:heptad=MCP-40H:species=d__Bacteria_p__Proteobacteria_c__Gammaproteobacteria_o__Pseudomonadales_f__Pseudomonadaceae_g__Pseudomonas_E_s__Pseudomonas_E fluorescens_BO])0.894:0.00403989[&&NHX:Sample_counter=:Type_counter=GTDB--3:capture_class_counter=:capture_domain_counter=:capture_family_counter=:capture_genus_counter=:capture_order_counter=:capture_phylum_counter=:capture_species_counter=:evoltype=D:gtdb_class_counter=c__Gammaproteobacteria--3:gtdb_domain_counter=d__Bacteria--3:gtdb_family_counter=f__Pseudomonadaceae--3:gtdb_genus_counter=g__Pseudomonas_E--3:gtdb_order_counter=o__Pseudomonadales--3:gtdb_phylum_counter=p__Proteobacteria--3:gtdb_species_counter=s__Pseudomonas_E fluorescens_BO--1||s__Pseudomonas_E fluorescens_BQ--1||s__Pseudomonas_E sp000690905--1:heptad_counter=MCP-40H--3:lbd_counter=:lca=d__Bacteria:lca_tree=g__Pseudomonas_E:name=N404030:ref_name_counter=],RS_GCF_001297125.1_protein.faa_NZ_LHPC01000021.1_74@PF00015_full_PFAM.478.662:0.00826833[&&NHX:Type=GTDB:gtdb_class=c__Gammaproteobacteria:gtdb_domain=d__Bacteria:gtdb_family=f__Pseudomonadaceae:gtdb_genus=g__Pseudomonas_E:gtdb_order=o__Pseudomonadales:gtdb_phylum=p__Proteobacteria:gtdb_species=s__Pseudomonas_E sp001297125:heptad=MCP-40H:species=d__Bacteria_p__Proteobacteria_c__Gammaproteobacteria_o__Pseudomonadales_f__Pseudomonadaceae_g__Pseudomonas_E_s__Pseudomonas_E sp001297125])0:6e-09[&&NHX:Sample_counter=:Type_counter=GTDB--4:capture_class_counter=:capture_domain_counter=:capture_family_counter=:capture_genus_counter=:capture_order_counter=:capture_phylum_counter=:capture_species_counter=:evoltype=D:gtdb_class_counter=c__Gammaproteobacteria--4:gtdb_domain_counter=d__Bacteria--4:gtdb_family_counter=f__Pseudomonadaceae--4:gtdb_genus_counter=g__Pseudomonas_E--4:gtdb_order_counter=o__Pseudomonadales--4:gtdb_phylum_counter=p__Proteobacteria--4:gtdb_species_counter=s__Pseudomonas_E fluorescens_BO--1||s__Pseudomonas_E fluorescens_BQ--1||s__Pseudomonas_E sp000690905--1||s__Pseudomonas_E sp001297125--1:heptad_counter=MCP-40H--4:lbd_counter=:lca=d__Bacteria:lca_tree=g__Pseudomonas_E:name=N404032:ref_name_counter=])0.919:0.00398789[&&NHX:Sample_counter=:Type_counter=GTDB--12:capture_class_counter=:capture_domain_counter=:capture_family_counter=:capture_genus_counter=:capture_order_counter=:capture_phylum_counter=:capture_species_counter=:evoltype=D:gtdb_class_counter=c__Gammaproteobacteria--12:gtdb_domain_counter=d__Bacteria--12:gtdb_family_counter=f__Pseudomonadaceae--12:gtdb_genus_counter=g__Pseudomonas_E--12:gtdb_order_counter=o__Pseudomonadales--12:gtdb_phylum_counter=p__Proteobacteria--12:gtdb_species_counter=s__Pseudomonas_E fluorescens_B--1||s__Pseudomonas_E fluorescens_BO--1||s__Pseudomonas_E fluorescens_BQ--1||s__Pseudomonas_E fluorescens_W--1||s__Pseudomonas_E frederiksbergensis--1||s__Pseudomonas_E mandelii_C--1||s__Pseudomonas_E sp000282315--1||s__Pseudomonas_E sp000282415--1||s__Pseudomonas_E sp000690905--1||s__Pseudomonas_E sp001297125--1||s__Pseudomonas_E sp004136015--1||s__Pseudomonas_E sp008369325--1:heptad_counter=MCP-40H--12:lbd_counter=:lca=d__Bacteria:lca_tree=g__Pseudomonas_E:name=N404033:ref_name_counter=],RS_GCF_900187425.1_protein.faa_NZ_FYDJ01000008.1_146@PF00015_full_PFAM.481.662:5e-09[&&NHX:Type=GTDB:gtdb_class=c__Gammaproteobacteria:gtdb_domain=d__Bacteria:gtdb_family=f__Pseudomonadaceae:gtdb_genus=g__Pseudomonas_E:gtdb_order=o__Pseudomonadales:gtdb_phylum=p__Proteobacteria:gtdb_species=s__Pseudomonas_E sp900187425:heptad=MCP-40H:species=d__Bacteria_p__Proteobacteria_c__Gammaproteobacteria_o__Pseudomonadales_f__Pseudomonadaceae_g__Pseudomonas_E_s__Pseudomonas_E sp900187425])0:5e-09[&&NHX:Sample_counter=:Type_counter=GTDB--13:capture_class_counter=:capture_domain_counter=:capture_family_counter=:capture_genus_counter=:capture_order_counter=:capture_phylum_counter=:capture_species_counter=:evoltype=D:gtdb_class_counter=c__Gammaproteobacteria--13:gtdb_domain_counter=d__Bacteria--13:gtdb_family_counter=f__Pseudomonadaceae--13:gtdb_genus_counter=g__Pseudomonas_E--13:gtdb_order_counter=o__Pseudomonadales--13:gtdb_phylum_counter=p__Proteobacteria--13:gtdb_species_counter=s__Pseudomonas_E fluorescens_B--1||s__Pseudomonas_E fluorescens_BO--1||s__Pseudomonas_E fluorescens_BQ--1||s__Pseudomonas_E fluorescens_W--1||s__Pseudomonas_E frederiksbergensis--1||s__Pseudomonas_E mandelii_C--1||s__Pseudomonas_E sp000282315--1||s__Pseudomonas_E sp000282415--1||s__Pseudomonas_E sp000690905--1||s__Pseudomonas_E sp001297125--1||s__Pseudomonas_E sp004136015--1||s__Pseudomonas_E sp008369325--1||s__Pseudomonas_E sp900187425--1:heptad_counter=MCP-40H--13:lbd_counter=:lca=d__Bacteria:lca_tree=g__Pseudomonas_E:name=N404035:ref_name_counter=])0.758:0.00383781[&&NHX:Sample_counter=:Type_counter=GTDB--16:capture_class_counter=:capture_domain_counter=:capture_family_counter=:capture_genus_counter=:capture_order_counter=:capture_phylum_counter=:capture_species_counter=:evoltype=D:gtdb_class_counter=c__Gammaproteobacteria--16:gtdb_domain_counter=d__Bacteria--16:gtdb_family_counter=f__Pseudomonadaceae--16:gtdb_genus_counter=g__Pseudomonas_E--16:gtdb_order_counter=o__Pseudomonadales--16:gtdb_phylum_counter=p__Proteobacteria--16:gtdb_species_counter=s__Pseudomonas_E fluorescens_B--1||s__Pseudomonas_E fluorescens_BO--1||s__Pseudomonas_E fluorescens_BQ--1||s__Pseudomonas_E fluorescens_BW--1||s__Pseudomonas_E fluorescens_W--1||s__Pseudomonas_E frederiksbergensis--1||s__Pseudomonas_E mandelii_C--1||s__Pseudomonas_E migulae--1||s__Pseudomonas_E sp000282315--1||s__Pseudomonas_E sp000282415--1||s__Pseudomonas_E sp000690905--1||s__Pseudomonas_E sp001297125--1||s__Pseudomonas_E sp004136015--1||s__Pseudomonas_E sp008369325--1||s__Pseudomonas_E sp010095445--1||s__Pseudomonas_E sp900187425--1:heptad_counter=MCP-40H--16:lbd_counter=:lca=d__Bacteria:lca_tree=g__Pseudomonas_E:name=N404036:ref_name_counter=],(((RS_GCF_001655615.1_protein.faa_NZ_CP011567.1_755@PF00015_full_PFAM.478.663:5e-09[&&NHX:Type=GTDB:gtdb_class=c__Gammaproteobacteria:gtdb_domain=d__Bacteria:gtdb_family=f__Pseudomonadaceae:gtdb_genus=g__Pseudomonas_E:gtdb_order=o__Pseudomonadales:gtdb_phylum=p__Proteobacteria:gtdb_species=s__Pseudomonas_E sp001655615:heptad=MCP-40H:species=d__Bacteria_p__Proteobacteria_c__Gammaproteobacteria_o__Pseudomonadales_f__Pseudomonadaceae_g__Pseudomonas_E_s__Pseudomonas_E sp001655615],RS_GCF_002967995.1_protein.faa_NZ_PUIN01000002.1_81@PF00015_full_PFAM.477.663:0.00394429[&&NHX:Type=GTDB:gtdb_class=c__Gammaproteobacteria:gtdb_domain=d__Bacteria:gtdb_family=f__Pseudomonadaceae:gtdb_genus=g__Pseudomonas_E:gtdb_order=o__Pseudomonadales:gtdb_phylum=p__Proteobacteria:gtdb_species=s__Pseudomonas_E frederiksbergensis_D:heptad=MCP-40H:species=d__Bacteria_p__Proteobacteria_c__Gammaproteobacteria_o__Pseudomonadales_f__Pseudomonadaceae_g__Pseudomonas_E_s__Pseudomonas_E frederiksbergensis_D])0:5e-09[&&NHX:Sample_counter=:Type_counter=GTDB--2:capture_class_counter=:capture_domain_counter=:capture_family_counter=:capture_genus_counter=:capture_order_counter=:capture_phylum_counter=:capture_species_counter=:evoltype=D:gtdb_class_counter=c__Gammaproteobacteria--2:gtdb_domain_counter=d__Bacteria--2:gtdb_family_counter=f__Pseudomonadaceae--2:gtdb_genus_counter=g__Pseudomonas_E--2:gtdb_order_counter=o__Pseudomonadales--2:gtdb_phylum_counter=p__Proteobacteria--2:gtdb_species_counter=s__Pseudomonas_E frederiksbergensis_D--1||s__Pseudomonas_E sp001655615--1:heptad_counter=MCP-40H--2:lbd_counter=:lca=d__Bacteria:lca_tree=g__Pseudomonas_E:name=N404039:ref_name_counter=],(((RS_GCF_001042905.1_protein.faa_NZ_JYLB01000008.1_189@PF00015_full_PFAM.480.661:5e-09[&&NHX:Type=GTDB:gtdb_class=c__Gammaproteobacteria:gtdb_domain=d__Bacteria:gtdb_family=f__Pseudomonadaceae:gtdb_genus=g__Pseudomonas_E:gtdb_order=o__Pseudomonadales:gtdb_phylum=p__Proteobacteria:gtdb_species=s__Pseudomonas_E lini:heptad=MCP-40H:species=d__Bacteria_p__Proteobacteria_c__Gammaproteobacteria_o__Pseudomonadales_f__Pseudomonadaceae_g__Pseudomonas_E_s__Pseudomonas_E lini],RS_GCF_902498065.1_protein.faa_NZ_CABVIR010000007.1_91@PF00015_full_PFAM.478.660:0.00414719[&&NHX:Type=GTDB:gtdb_class=c__Gammaproteobacteria:gtdb_domain=d__Bacteria:gtdb_family=f__Pseudomonadaceae:gtdb_genus=g__Pseudomonas_E:gtdb_order=o__Pseudomonadales:gtdb_phylum=p__Proteobacteria:gtdb_species=s__Pseudomonas_E fluorescens_BJ:heptad=MCP-40H:species=d__Bacteria_p__Proteobacteria_c__Gammaproteobacteria_o__Pseudomonadales_f__Pseudomonadaceae_g__Pseudomonas_E_s__Pseudomonas_E fluorescens_BJ])0.858:0.00408076[&&NHX:Sample_counter=:Type_counter=GTDB--2:capture_class_counter=:capture_domain_counter=:capture_family_counter=:capture_genus_counter=:capture_order_counter=:capture_phylum_counter=:capture_species_counter=:evoltype=D:gtdb_class_counter=c__Gammaproteobacteria--2:gtdb_domain_counter=d__Bacteria--2:gtdb_family_counter=f__Pseudomonadaceae--2:gtdb_genus_counter=g__Pseudomonas_E--2:gtdb_order_counter=o__Pseudomonadales--2:gtdb_phylum_counter=p__Proteobacteria--2:gtdb_species_counter=s__Pseudomonas_E fluorescens_BJ--1||s__Pseudomonas_E lini--1:heptad_counter=MCP-40H--2:lbd_counter=:lca=d__Bacteria:lca_tree=g__Pseudomonas_E:name=N404042:ref_name_counter=],(d39f74a6-d30e-4823-986d-c7241b54598f_4@MCPsignal.27.190:5e-09[&&NHX:Sample=rhizpot3:Type=capture:besthit=100.0:bitscore=288.0:capture_class=c__Gammaproteobacteria:capture_domain=d__Bacteria:capture_family=f__Pseudomonadaceae:capture_genus=g__Pseudomonas_E:capture_order=o__Pseudomonadales:capture_phylum=p__Proteobacteria:capture_species=s__Pseudomonas_E syringae_E:evalue=9.03e-101:gapopen=0.0:heptad=MCP-40H:length=163.0:mismatch=0.0:qcovhsp=100.0:qend=163.0:qstart=1.0:ref_name=RS_GCF_902498065.1_protein.faa_NZ_CABVIR010000007.1_91@PF00015_full_PFAM.478.660:scovhsp=89.6:send=163.0:sstart=1.0],(RS_GCF_017114915.1_protein.faa_NZ_JAAUOE010000040.1_21@PF00015_full_PFAM.481.663:5e-09[&&NHX:Type=GTDB:gtdb_class=c__Gammaproteobacteria:gtdb_domain=d__Bacteria:gtdb_family=f__Pseudomonadaceae:gtdb_genus=g__Pseudomonas_E:gtdb_order=o__Pseudomonadales:gtdb_phylum=p__Proteobacteria:gtdb_species=s__Pseudomonas_E frederiksbergensis_I:heptad=MCP-40H:species=d__Bacteria_p__Proteobacteria_c__Gammaproteobacteria_o__Pseudomonadales_f__Pseudomonadaceae_g__Pseudomonas_E_s__Pseudomonas_E frederiksbergensis_I],(RS_GCF_000512695.2_protein.faa_NZ_AZRW02000007.1_82@PF00015_full_PFAM.574.756:5e-09[&&NHX:Type=GTDB:gtdb_class=c__Gammaproteobacteria:gtdb_domain=d__Bacteria:gtdb_family=f__Pseudomonadaceae:gtdb_genus=g__Pseudomonas_E:gtdb_order=o__Pseudomonadales:gtdb_phylum=p__Proteobacteria:gtdb_species=s__Pseudomonas_E sp000512695:heptad=MCP-40H:species=d__Bacteria_p__Proteobacteria_c__Gammaproteobacteria_o__Pseudomonadales_f__Pseudomonadaceae_g__Pseudomonas_E_s__Pseudomonas_E sp000512695],RS_GCF_900187445.1_protein.faa_NZ_FYEB01000015.1_95@PF00015_full_PFAM.481.663:0.004095[&&NHX:Type=GTDB:gtdb_class=c__Gammaproteobacteria:gtdb_domain=d__Bacteria:gtdb_family=f__Pseudomonadaceae:gtdb_genus=g__Pseudomonas_E:gtdb_order=o__Pseudomonadales:gtdb_phylum=p__Proteobacteria:gtdb_species=s__Pseudomonas_E sp900187445:heptad=MCP-40H:species=d__Bacteria_p__Proteobacteria_c__Gammaproteobacteria_o__Pseudomonadales_f__Pseudomonadaceae_g__Pseudomonas_E_s__Pseudomonas_E sp900187445])0.835:0.00409035[&&NHX:Sample_counter=:Type_counter=GTDB--2:capture_class_counter=:capture_domain_counter=:capture_family_counter=:capture_genus_counter=:capture_order_counter=:capture_phylum_counter=:capture_species_counter=:evoltype=D:gtdb_class_counter=c__Gammaproteobacteria--2:gtdb_domain_counter=d__Bacteria--2:gtdb_family_counter=f__Pseudomonadaceae--2:gtdb_genus_counter=g__Pseudomonas_E--2:gtdb_order_counter=o__Pseudomonadales--2:gtdb_phylum_counter=p__Proteobacteria--2:gtdb_species_counter=s__Pseudomonas_E sp000512695--1||s__Pseudomonas_E sp900187445--1:heptad_counter=MCP-40H--2:lbd_counter=:lca=d__Bacteria:lca_tree=g__Pseudomonas_E:name=N404047:ref_name_counter=])0:5e-09[&&NHX:Sample_counter=:Type_counter=GTDB--3:capture_class_counter=:capture_domain_counter=:capture_family_counter=:capture_genus_counter=:capture_order_counter=:capture_phylum_counter=:capture_species_counter=:evoltype=D:gtdb_class_counter=c__Gammaproteobacteria--3:gtdb_domain_counter=d__Bacteria--3:gtdb_family_counter=f__Pseudomonadaceae--3:gtdb_genus_counter=g__Pseudomonas_E--3:gtdb_order_counter=o__Pseudomonadales--3:gtdb_phylum_counter=p__Proteobacteria--3:gtdb_species_counter=s__Pseudomonas_E frederiksbergensis_I--1||s__Pseudomonas_E sp000512695--1||s__Pseudomonas_E sp900187445--1:heptad_counter=MCP-40H--3:lbd_counter=:lca=d__Bacteria:lca_tree=g__Pseudomonas_E:name=N404048:ref_name_counter=])0:5e-09[&&NHX:Sample_counter=rhizpot3--1:Type_counter=GTDB--3||capture--1:besthit_avg=100.0:besthit_max=100.0:besthit_min=100.0:besthit_std=0:besthit_sum=100.0:bitscore_avg=288.0:bitscore_max=288.0:bitscore_min=288.0:bitscore_std=0:bitscore_sum=288.0:capture_class_counter=c__Gammaproteobacteria--1:capture_domain_counter=d__Bacteria--1:capture_family_counter=f__Pseudomonadaceae--1:capture_genus_counter=g__Pseudomonas_E--1:capture_order_counter=o__Pseudomonadales--1:capture_phylum_counter=p__Proteobacteria--1:capture_species_counter=s__Pseudomonas_E syringae_E--1:evalue_avg=9.03e-101:evalue_max=9.03e-101:evalue_min=9.03e-101:evalue_std=0:evalue_sum=9.03e-101:gapopen_avg=0.0:gapopen_max=0.0:gapopen_min=0.0:gapopen_std=0:gapopen_sum=0.0:gtdb_class_counter=c__Gammaproteobacteria--3:gtdb_domain_counter=d__Bacteria--3:gtdb_family_counter=f__Pseudomonadaceae--3:gtdb_genus_counter=g__Pseudomonas_E--3:gtdb_order_counter=o__Pseudomonadales--3:gtdb_phylum_counter=p__Proteobacteria--3:gtdb_species_counter=s__Pseudomonas_E frederiksbergensis_I--1||s__Pseudomonas_E sp000512695--1||s__Pseudomonas_E sp900187445--1:heptad_counter=MCP-40H--4:lbd_counter=:lca_tree=g__Pseudomonas_E:length_avg=163.0:length_max=163.0:length_min=163.0:length_std=0:length_sum=163.0:mismatch_avg=0.0:mismatch_max=0.0:mismatch_min=0.0:mismatch_std=0:mismatch_sum=0.0:name=N404049:qcovhsp_avg=100.0:qcovhsp_max=100.0:qcovhsp_min=100.0:qcovhsp_std=0:qcovhsp_sum=100.0:qend_avg=163.0:qend_max=163.0:qend_min=163.0:qend_std=0:qend_sum=163.0:qstart_avg=1.0:qstart_max=1.0:qstart_min=1.0:qstart_std=0:qstart_sum=1.0:ref_name_counter=RS_GCF_902498065.1_protein.faa_NZ_CABVIR010000007.1_91@PF00015_full_PFAM.478.660--1:scovhsp_avg=89.6:scovhsp_max=89.6:scovhsp_min=89.6:scovhsp_std=0:scovhsp_sum=89.6:send_avg=163.0:send_max=163.0:send_min=163.0:send_std=0:send_sum=163.0:sstart_avg=1.0:sstart_max=1.0:sstart_min=1.0:sstart_std=0:sstart_sum=1.0])0:5e-09[&&NHX:Sample_counter=rhizpot3--1:Type_counter=GTDB--5||capture--1:besthit_avg=100.0:besthit_max=100.0:besthit_min=100.0:besthit_std=0:besthit_sum=100.0:bitscore_avg=288.0:bitscore_max=288.0:bitscore_min=288.0:bitscore_std=0:bitscore_sum=288.0:capture_class_counter=c__Gammaproteobacteria--1:capture_domain_counter=d__Bacteria--1:capture_family_counter=f__Pseudomonadaceae--1:capture_genus_counter=g__Pseudomonas_E--1:capture_order_counter=o__Pseudomonadales--1:capture_phylum_counter=p__Proteobacteria--1:capture_species_counter=s__Pseudomonas_E syringae_E--1:evalue_avg=9.03e-101:evalue_max=9.03e-101:evalue_min=9.03e-101:evalue_std=0:evalue_sum=9.03e-101:gapopen_avg=0.0:gapopen_max=0.0:gapopen_min=0.0:gapopen_std=0:gapopen_sum=0.0:gtdb_class_counter=c__Gammaproteobacteria--5:gtdb_domain_counter=d__Bacteria--5:gtdb_family_counter=f__Pseudomonadaceae--5:gtdb_genus_counter=g__Pseudomonas_E--5:gtdb_order_counter=o__Pseudomonadales--5:gtdb_phylum_counter=p__Proteobacteria--5:gtdb_species_counter=s__Pseudomonas_E fluorescens_BJ--1||s__Pseudomonas_E frederiksbergensis_I--1||s__Pseudomonas_E lini--1||s__Pseudomonas_E sp000512695--1||s__Pseudomonas_E sp900187445--1:heptad_counter=MCP-40H--6:lbd_counter=:lca_tree=g__Pseudomonas_E:length_avg=163.0:length_max=163.0:length_min=163.0:length_std=0:length_sum=163.0:mismatch_avg=0.0:mismatch_max=0.0:mismatch_min=0.0:mismatch_std=0:mismatch_sum=0.0:name=N404050:qcovhsp_avg=100.0:qcovhsp_max=100.0:qcovhsp_min=100.0:qcovhsp_std=0:qcovhsp_sum=100.0:qend_avg=163.0:qend_max=163.0:qend_min=163.0:qend_std=0:qend_sum=163.0:qstart_avg=1.0:qstart_max=1.0:qstart_min=1.0:qstart_std=0:qstart_sum=1.0:ref_name_counter=RS_GCF_902498065.1_protein.faa_NZ_CABVIR010000007.1_91@PF00015_full_PFAM.478.660--1:scovhsp_avg=89.6:scovhsp_max=89.6:scovhsp_min=89.6:scovhsp_std=0:scovhsp_sum=89.6:send_avg=163.0:send_max=163.0:send_min=163.0:send_std=0:send_sum=163.0:sstart_avg=1.0:sstart_max=1.0:sstart_min=1.0:sstart_std=0:sstart_sum=1.0],(((RS_GCF_002286815.1_protein.faa_NZ_MUNM01000025.1_97@PF00015_full_PFAM.477.662:0.00400157[&&NHX:Type=GTDB:gtdb_class=c__Gammaproteobacteria:gtdb_domain=d__Bacteria:gtdb_family=f__Pseudomonadaceae:gtdb_genus=g__Pseudomonas_E:gtdb_order=o__Pseudomonadales:gtdb_phylum=p__Proteobacteria:gtdb_species=s__Pseudomonas_E sp002286815:heptad=MCP-40H:species=d__Bacteria_p__Proteobacteria_c__Gammaproteobacteria_o__Pseudomonadales_f__Pseudomonadaceae_g__Pseudomonas_E_s__Pseudomonas_E sp002286815],(RS_GCF_001238485.1_protein.faa_NZ_LFQK01000025.1_119@PF00015_full_PFAM.478.662:0[&&NHX:Type=GTDB:gtdb_class=c__Gammaproteobacteria:gtdb_domain=d__Bacteria:gtdb_family=f__Pseudomonadaceae:gtdb_genus=g__Pseudomonas_E:gtdb_order=o__Pseudomonadales:gtdb_phylum=p__Proteobacteria:gtdb_species=s__Pseudomonas_E syringae_E:heptad=MCP-40H:species=d__Bacteria_p__Proteobacteria_c__Gammaproteobacteria_o__Pseudomonadales_f__Pseudomonadaceae_g__Pseudomonas_E_s__Pseudomonas_E syringae_E],RS_GCF_000282495.1_protein.faa_NZ_AKJE01000004.1_43@PF00015_full_PFAM.478.662:0[&&NHX:Type=GTDB:gtdb_class=c__Gammaproteobacteria:gtdb_domain=d__Bacteria:gtdb_family=f__Pseudomonadaceae:gtdb_genus=g__Pseudomonas_E:gtdb_order=o__Pseudomonadales:gtdb_phylum=p__Proteobacteria:gtdb_species=s__Pseudomonas_E sp000282495:heptad=MCP-40H:species=d__Bacteria_p__Proteobacteria_c__Gammaproteobacteria_o__Pseudomonadales_f__Pseudomonadaceae_g__Pseudomonas_E_s__Pseudomonas_E sp000282495]):5e-09[&&NHX:Sample_counter=:Type_counter=GTDB--2:capture_class_counter=:capture_domain_counter=:capture_family_counter=:capture_genus_counter=:capture_order_counter=:capture_phylum_counter=:capture_species_counter=:evoltype=D:gtdb_class_counter=c__Gammaproteobacteria--2:gtdb_domain_counter=d__Bacteria--2:gtdb_family_counter=f__Pseudomonadaceae--2:gtdb_genus_counter=g__Pseudomonas_E--2:gtdb_order_counter=o__Pseudomonadales--2:gtdb_phylum_counter=p__Proteobacteria--2:gtdb_species_counter=s__Pseudomonas_E sp000282495--1||s__Pseudomonas_E syringae_E--1:heptad_counter=MCP-40H--2:lbd_counter=:lca=d__Bacteria:lca_tree=g__Pseudomonas_E:name=N404054:ref_name_counter=])0:5e-09[&&NHX:Sample_counter=:Type_counter=GTDB--3:capture_class_counter=:capture_domain_counter=:capture_family_counter=:capture_genus_counter=:capture_order_counter=:capture_phylum_counter=:capture_species_counter=:evoltype=D:gtdb_class_counter=c__Gammaproteobacteria--3:gtdb_domain_counter=d__Bacteria--3:gtdb_family_counter=f__Pseudomonadaceae--3:gtdb_genus_counter=g__Pseudomonas_E--3:gtdb_order_counter=o__Pseudomonadales--3:gtdb_phylum_counter=p__Proteobacteria--3:gtdb_species_counter=s__Pseudomonas_E sp000282495--1||s__Pseudomonas_E sp002286815--1||s__Pseudomonas_E syringae_E--1:heptad_counter=MCP-40H--3:lbd_counter=:lca=d__Bacteria:lca_tree=g__Pseudomonas_E:name=N404055:ref_name_counter=],(RS_GCF_003732275.1_protein.faa_NZ_MOBM01000002.1_142@PF00015_full_PFAM.481.662:0.00415215[&&NHX:Type=GTDB:gtdb_class=c__Gammaproteobacteria:gtdb_domain=d__Bacteria:gtdb_family=f__Pseudomonadaceae:gtdb_genus=g__Pseudomonas_E:gtdb_order=o__Pseudomonadales:gtdb_phylum=p__Proteobacteria:gtdb_species=s__Pseudomonas_E frederiksbergensis_H:heptad=MCP-40H:species=d__Bacteria_p__Proteobacteria_c__Gammaproteobacteria_o__Pseudomonadales_f__Pseudomonadaceae_g__Pseudomonas_E_s__Pseudomonas_E frederiksbergensis_H],RS_GCF_000282375.1_protein.faa_NZ_AKJK01000056.1_25@PF00015_full_PFAM.573.754:5e-09[&&NHX:Type=GTDB:gtdb_class=c__Gammaproteobacteria:gtdb_domain=d__Bacteria:gtdb_family=f__Pseudomonadaceae:gtdb_genus=g__Pseudomonas_E:gtdb_order=o__Pseudomonadales:gtdb_phylum=p__Proteobacteria:gtdb_species=s__Pseudomonas_E sp000282375:heptad=MCP-40H:species=d__Bacteria_p__Proteobacteria_c__Gammaproteobacteria_o__Pseudomonadales_f__Pseudomonadaceae_g__Pseudomonas_E_s__Pseudomonas_E sp000282375])0:5e-09[&&NHX:Sample_counter=:Type_counter=GTDB--2:capture_class_counter=:capture_domain_counter=:capture_family_counter=:capture_genus_counter=:capture_order_counter=:capture_phylum_counter=:capture_species_counter=:evoltype=D:gtdb_class_counter=c__Gammaproteobacteria--2:gtdb_domain_counter=d__Bacteria--2:gtdb_family_counter=f__Pseudomonadaceae--2:gtdb_genus_counter=g__Pseudomonas_E--2:gtdb_order_counter=o__Pseudomonadales--2:gtdb_phylum_counter=p__Proteobacteria--2:gtdb_species_counter=s__Pseudomonas_E frederiksbergensis_H--1||s__Pseudomonas_E sp000282375--1:heptad_counter=MCP-40H--2:lbd_counter=:lca=d__Bacteria:lca_tree=g__Pseudomonas_E:name=N404058:ref_name_counter=])0.916:0.00399326[&&NHX:Sample_counter=:Type_counter=GTDB--5:capture_class_counter=:capture_domain_counter=:capture_family_counter=:capture_genus_counter=:capture_order_counter=:capture_phylum_counter=:capture_species_counter=:evoltype=D:gtdb_class_counter=c__Gammaproteobacteria--5:gtdb_domain_counter=d__Bacteria--5:gtdb_family_counter=f__Pseudomonadaceae--5:gtdb_genus_counter=g__Pseudomonas_E--5:gtdb_order_counter=o__Pseudomonadales--5:gtdb_phylum_counter=p__Proteobacteria--5:gtdb_species_counter=s__Pseudomonas_E frederiksbergensis_H--1||s__Pseudomonas_E sp000282375--1||s__Pseudomonas_E sp000282495--1||s__Pseudomonas_E sp002286815--1||s__Pseudomonas_E syringae_E--1:heptad_counter=MCP-40H--5:lbd_counter=:lca=d__Bacteria:lca_tree=g__Pseudomonas_E:name=N404059:ref_name_counter=],RS_GCF_000282195.1_protein.faa_NZ_AKJT01000097.1_5@PF00015_full_PFAM.477.663:5e-09[&&NHX:Type=GTDB:gtdb_class=c__Gammaproteobacteria:gtdb_domain=d__Bacteria:gtdb_family=f__Pseudomonadaceae:gtdb_genus=g__Pseudomonas_E:gtdb_order=o__Pseudomonadales:gtdb_phylum=p__Proteobacteria:gtdb_species=s__Pseudomonas_E sp000282195:heptad=MCP-40H:species=d__Bacteria_p__Proteobacteria_c__Gammaproteobacteria_o__Pseudomonadales_f__Pseudomonadaceae_g__Pseudomonas_E_s__Pseudomonas_E sp000282195])0:5e-09[&&NHX:Sample_counter=:Type_counter=GTDB--6:capture_class_counter=:capture_domain_counter=:capture_family_counter=:capture_genus_counter=:capture_order_counter=:capture_phylum_counter=:capture_species_counter=:evoltype=D:gtdb_class_counter=c__Gammaproteobacteria--6:gtdb_domain_counter=d__Bacteria--6:gtdb_family_counter=f__Pseudomonadaceae--6:gtdb_genus_counter=g__Pseudomonas_E--6:gtdb_order_counter=o__Pseudomonadales--6:gtdb_phylum_counter=p__Proteobacteria--6:gtdb_species_counter=s__Pseudomonas_E frederiksbergensis_H--1||s__Pseudomonas_E sp000282195--1||s__Pseudomonas_E sp000282375--1||s__Pseudomonas_E sp000282495--1||s__Pseudomonas_E sp002286815--1||s__Pseudomonas_E syringae_E--1:heptad_counter=MCP-40H--6:lbd_counter=:lca=d__Bacteria:lca_tree=g__Pseudomonas_E:name=N404061:ref_name_counter=])0.854:0.00394992[&&NHX:Sample_counter=rhizpot3--1:Type_counter=GTDB--11||capture--1:besthit_avg=100.0:besthit_max=100.0:besthit_min=100.0:besthit_std=0:besthit_sum=100.0:bitscore_avg=288.0:bitscore_max=288.0:bitscore_min=288.0:bitscore_std=0:bitscore_sum=288.0:capture_class_counter=c__Gammaproteobacteria--1:capture_domain_counter=d__Bacteria--1:capture_family_counter=f__Pseudomonadaceae--1:capture_genus_counter=g__Pseudomonas_E--1:capture_order_counter=o__Pseudomonadales--1:capture_phylum_counter=p__Proteobacteria--1:capture_species_counter=s__Pseudomonas_E syringae_E--1:evalue_avg=9.03e-101:evalue_max=9.03e-101:evalue_min=9.03e-101:evalue_std=0:evalue_sum=9.03e-101:evoltype=D:gapopen_avg=0.0:gapopen_max=0.0:gapopen_min=0.0:gapopen_std=0:gapopen_sum=0.0:gtdb_class_counter=c__Gammaproteobacteria--11:gtdb_domain_counter=d__Bacteria--11:gtdb_family_counter=f__Pseudomonadaceae--11:gtdb_genus_counter=g__Pseudomonas_E--11:gtdb_order_counter=o__Pseudomonadales--11:gtdb_phylum_counter=p__Proteobacteria--11:gtdb_species_counter=s__Pseudomonas_E fluorescens_BJ--1||s__Pseudomonas_E frederiksbergensis_H--1||s__Pseudomonas_E frederiksbergensis_I--1||s__Pseudomonas_E lini--1||s__Pseudomonas_E sp000282195--1||s__Pseudomonas_E sp000282375--1||s__Pseudomonas_E sp000282495--1||s__Pseudomonas_E sp000512695--1||s__Pseudomonas_E sp002286815--1||s__Pseudomonas_E sp900187445--1||s__Pseudomonas_E syringae_E--1:heptad_counter=MCP-40H--12:lbd_counter=:lca=d__Bacteria:lca_tree=g__Pseudomonas_E:length_avg=163.0:length_max=163.0:length_min=163.0:length_std=0:length_sum=163.0:mismatch_avg=0.0:mismatch_max=0.0:mismatch_min=0.0:mismatch_std=0:mismatch_sum=0.0:name=N404062:qcovhsp_avg=100.0:qcovhsp_max=100.0:qcovhsp_min=100.0:qcovhsp_std=0:qcovhsp_sum=100.0:qend_avg=163.0:qend_max=163.0:qend_min=163.0:qend_std=0:qend_sum=163.0:qstart_avg=1.0:qstart_max=1.0:qstart_min=1.0:qstart_std=0:qstart_sum=1.0:ref_name_counter=RS_GCF_902498065.1_protein.faa_NZ_CABVIR010000007.1_91@PF00015_full_PFAM.478.660--1:scovhsp_avg=89.6:scovhsp_max=89.6:scovhsp_min=89.6:scovhsp_std=0:scovhsp_sum=89.6:send_avg=163.0:send_max=163.0:send_min=163.0:send_std=0:send_sum=163.0:sstart_avg=1.0:sstart_max=1.0:sstart_min=1.0:sstart_std=0:sstart_sum=1.0])0.806:0.0039591[&&NHX:Sample_counter=rhizpot3--1:Type_counter=GTDB--13||capture--1:besthit_avg=100.0:besthit_max=100.0:besthit_min=100.0:besthit_std=0:besthit_sum=100.0:bitscore_avg=288.0:bitscore_max=288.0:bitscore_min=288.0:bitscore_std=0:bitscore_sum=288.0:capture_class_counter=c__Gammaproteobacteria--1:capture_domain_counter=d__Bacteria--1:capture_family_counter=f__Pseudomonadaceae--1:capture_genus_counter=g__Pseudomonas_E--1:capture_order_counter=o__Pseudomonadales--1:capture_phylum_counter=p__Proteobacteria--1:capture_species_counter=s__Pseudomonas_E syringae_E--1:evalue_avg=9.03e-101:evalue_max=9.03e-101:evalue_min=9.03e-101:evalue_std=0:evalue_sum=9.03e-101:evoltype=D:gapopen_avg=0.0:gapopen_max=0.0:gapopen_min=0.0:gapopen_std=0:gapopen_sum=0.0:gtdb_class_counter=c__Gammaproteobacteria--13:gtdb_domain_counter=d__Bacteria--13:gtdb_family_counter=f__Pseudomonadaceae--13:gtdb_genus_counter=g__Pseudomonas_E--13:gtdb_order_counter=o__Pseudomonadales--13:gtdb_phylum_counter=p__Proteobacteria--13:gtdb_species_counter=s__Pseudomonas_E fluorescens_BJ--1||s__Pseudomonas_E frederiksbergensis_D--1||s__Pseudomonas_E frederiksbergensis_H--1||s__Pseudomonas_E frederiksbergensis_I--1||s__Pseudomonas_E lini--1||s__Pseudomonas_E sp000282195--1||s__Pseudomonas_E sp000282375--1||s__Pseudomonas_E sp000282495--1||s__Pseudomonas_E sp000512695--1||s__Pseudomonas_E sp001655615--1||s__Pseudomonas_E sp002286815--1||s__Pseudomonas_E sp900187445--1||s__Pseudomonas_E syringae_E--1:heptad_counter=MCP-40H--14:lbd_counter=:lca=d__Bacteria:lca_tree=g__Pseudomonas_E:length_avg=163.0:length_max=163.0:length_min=163.0:length_std=0:length_sum=163.0:mismatch_avg=0.0:mismatch_max=0.0:mismatch_min=0.0:mismatch_std=0:mismatch_sum=0.0:name=N404063:qcovhsp_avg=100.0:qcovhsp_max=100.0:qcovhsp_min=100.0:qcovhsp_std=0:qcovhsp_sum=100.0:qend_avg=163.0:qend_max=163.0:qend_min=163.0:qend_std=0:qend_sum=163.0:qstart_avg=1.0:qstart_max=1.0:qstart_min=1.0:qstart_std=0:qstart_sum=1.0:ref_name_counter=RS_GCF_902498065.1_protein.faa_NZ_CABVIR010000007.1_91@PF00015_full_PFAM.478.660--1:scovhsp_avg=89.6:scovhsp_max=89.6:scovhsp_min=89.6:scovhsp_std=0:scovhsp_sum=89.6:send_avg=163.0:send_max=163.0:send_min=163.0:send_std=0:send_sum=163.0:sstart_avg=1.0:sstart_max=1.0:sstart_min=1.0:sstart_std=0:sstart_sum=1.0],((RS_GCF_902497855.1_protein.faa_NZ_CABVHU010000018.1_32@PF00015_full_PFAM.481.658:0.00263047[&&NHX:Type=GTDB:gtdb_class=c__Gammaproteobacteria:gtdb_domain=d__Bacteria:gtdb_family=f__Pseudomonadaceae:gtdb_genus=g__Pseudomonas_E:gtdb_order=o__Pseudomonadales:gtdb_phylum=p__Proteobacteria:gtdb_species=s__Pseudomonas_E fluorescens_BI:heptad=MCP-40H:species=d__Bacteria_p__Proteobacteria_c__Gammaproteobacteria_o__Pseudomonadales_f__Pseudomonadaceae_g__Pseudomonas_E_s__Pseudomonas_E fluorescens_BI],(RS_GCF_001661075.1_protein.faa_NZ_CP014870.1_5104@PF00015_full_PFAM.477.658:0.0211891[&&NHX:Type=GTDB:gtdb_class=c__Gammaproteobacteria:gtdb_domain=d__Bacteria:gtdb_family=f__Pseudomonadaceae:gtdb_genus=g__Pseudomonas_E:gtdb_order=o__Pseudomonadales:gtdb_phylum=p__Proteobacteria:gtdb_species=s__Pseudomonas_E silesiensis:heptad=MCP-40H:species=d__Bacteria_p__Proteobacteria_c__Gammaproteobacteria_o__Pseudomonadales_f__Pseudomonadaceae_g__Pseudomonas_E_s__Pseudomonas_E silesiensis],RS_GCF_006094435.1_protein.faa_NZ_CP034783.1_5377@PF00015_full_PFAM.478.660:0.00856445[&&NHX:Type=GTDB:gtdb_class=c__Gammaproteobacteria:gtdb_domain=d__Bacteria:gtdb_family=f__Pseudomonadaceae:gtdb_genus=g__Pseudomonas_E:gtdb_order=o__Pseudomonadales:gtdb_phylum=p__Proteobacteria:gtdb_species=s__Pseudomonas_E sp002029345:heptad=MCP-40H:species=d__Bacteria_p__Proteobacteria_c__Gammaproteobacteria_o__Pseudomonadales_f__Pseudomonadaceae_g__Pseudomonas_E_s__Pseudomonas_E sp002029345])0.769:0.00192968[&&NHX:Sample_counter=:Type_counter=GTDB--2:capture_class_counter=:capture_domain_counter=:capture_family_counter=:capture_genus_counter=:capture_order_counter=:capture_phylum_counter=:capture_species_counter=:evoltype=D:gtdb_class_counter=c__Gammaproteobacteria--2:gtdb_domain_counter=d__Bacteria--2:gtdb_family_counter=f__Pseudomonadaceae--2:gtdb_genus_counter=g__Pseudomonas_E--2:gtdb_order_counter=o__Pseudomonadales--2:gtdb_phylum_counter=p__Proteobacteria--2:gtdb_species_counter=s__Pseudomonas_E silesiensis--1||s__Pseudomonas_E sp002029345--1:heptad_counter=MCP-40H--2:lbd_counter=:lca=d__Bacteria:lca_tree=g__Pseudomonas_E:name=N404067:ref_name_counter=])0.912:0.0112689[&&NHX:Sample_counter=:Type_counter=GTDB--3:capture_class_counter=:capture_domain_counter=:capture_family_counter=:capture_genus_counter=:capture_order_counter=:capture_phylum_counter=:capture_species_counter=:evoltype=D:gtdb_class_counter=c__Gammaproteobacteria--3:gtdb_domain_counter=d__Bacteria--3:gtdb_family_counter=f__Pseudomonadaceae--3:gtdb_genus_counter=g__Pseudomonas_E--3:gtdb_order_counter=o__Pseudomonadales--3:gtdb_phylum_counter=p__Proteobacteria--3:gtdb_species_counter=s__Pseudomonas_E fluorescens_BI--1||s__Pseudomonas_E silesiensis--1||s__Pseudomonas_E sp002029345--1:heptad_counter=MCP-40H--3:lbd_counter=:lca=d__Bacteria:lca_tree=g__Pseudomonas_E:name=N404068:ref_name_counter=],(RS_GCF_014851765.1_protein.faa_NZ_JACVAI010000009.1_102@PF00015_full_PFAM.484.657:0.00452301[&&NHX:Type=GTDB:gtdb_class=c__Gammaproteobacteria:gtdb_domain=d__Bacteria:gtdb_family=f__Pseudomonadaceae:gtdb_genus=g__Pseudomonas_E:gtdb_order=o__Pseudomonadales:gtdb_phylum=p__Proteobacteria:gtdb_species=s__Pseudomonas_E sp014851765:heptad=MCP-40H:species=d__Bacteria_p__Proteobacteria_c__Gammaproteobacteria_o__Pseudomonadales_f__Pseudomonadaceae_g__Pseudomonas_E_s__Pseudomonas_E sp014851765],(RS_GCF_002018875.1_protein.faa_NZ_MVOL01000003.1_117@PF00015_full_PFAM.486.662:0.0159864[&&NHX:Type=GTDB:gtdb_class=c__Gammaproteobacteria:gtdb_domain=d__Bacteria:gtdb_family=f__Pseudomonadaceae:gtdb_genus=g__Pseudomonas_E:gtdb_order=o__Pseudomonadales:gtdb_phylum=p__Proteobacteria:gtdb_species=s__Pseudomonas_E sp002018875:heptad=MCP-40H:species=d__Bacteria_p__Proteobacteria_c__Gammaproteobacteria_o__Pseudomonadales_f__Pseudomonadaceae_g__Pseudomonas_E_s__Pseudomonas_E sp002018875],RS_GCF_001679645.1_protein.faa_NZ_LRUN01000043.1_61@PF00015_full_PFAM.477.658:0.0241082[&&NHX:Type=GTDB:gtdb_class=c__Gammaproteobacteria:gtdb_domain=d__Bacteria:gtdb_family=f__Pseudomonadaceae:gtdb_genus=g__Pseudomonas_E:gtdb_order=o__Pseudomonadales:gtdb_phylum=p__Proteobacteria:gtdb_species=s__Pseudomonas_E fluorescens_K:heptad=MCP-40H:species=d__Bacteria_p__Proteobacteria_c__Gammaproteobacteria_o__Pseudomonadales_f__Pseudomonadaceae_g__Pseudomonas_E_s__Pseudomonas_E fluorescens_K])0.814:0.0109432[&&NHX:Sample_counter=:Type_counter=GTDB--2:capture_class_counter=:capture_domain_counter=:capture_family_counter=:capture_genus_counter=:capture_order_counter=:capture_phylum_counter=:capture_species_counter=:evoltype=D:gtdb_class_counter=c__Gammaproteobacteria--2:gtdb_domain_counter=d__Bacteria--2:gtdb_family_counter=f__Pseudomonadaceae--2:gtdb_genus_counter=g__Pseudomonas_E--2:gtdb_order_counter=o__Pseudomonadales--2:gtdb_phylum_counter=p__Proteobacteria--2:gtdb_species_counter=s__Pseudomonas_E fluorescens_K--1||s__Pseudomonas_E sp002018875--1:heptad_counter=MCP-40H--2:lbd_counter=:lca=d__Bacteria:lca_tree=g__Pseudomonas_E:name=N404072:ref_name_counter=])0.784:0.00465381[&&NHX:Sample_counter=:Type_counter=GTDB--3:capture_class_counter=:capture_domain_counter=:capture_family_counter=:capture_genus_counter=:capture_order_counter=:capture_phylum_counter=:capture_species_counter=:evoltype=D:gtdb_class_counter=c__Gammaproteobacteria--3:gtdb_domain_counter=d__Bacteria--3:gtdb_family_counter=f__Pseudomonadaceae--3:gtdb_genus_counter=g__Pseudomonas_E--3:gtdb_order_counter=o__Pseudomonadales--3:gtdb_phylum_counter=p__Proteobacteria--3:gtdb_species_counter=s__Pseudomonas_E fluorescens_K--1||s__Pseudomonas_E sp002018875--1||s__Pseudomonas_E sp014851765--1:heptad_counter=MCP-40H--3:lbd_counter=:lca=d__Bacteria:lca_tree=g__Pseudomonas_E:name=N404073:ref_name_counter=])0.779:0.0050347[&&NHX:Sample_counter=:Type_counter=GTDB--6:capture_class_counter=:capture_domain_counter=:capture_family_counter=:capture_genus_counter=:capture_order_counter=:capture_phylum_counter=:capture_species_counter=:evoltype=D:gtdb_class_counter=c__Gammaproteobacteria--6:gtdb_domain_counter=d__Bacteria--6:gtdb_family_counter=f__Pseudomonadaceae--6:gtdb_genus_counter=g__Pseudomonas_E--6:gtdb_order_counter=o__Pseudomonadales--6:gtdb_phylum_counter=p__Proteobacteria--6:gtdb_species_counter=s__Pseudomonas_E fluorescens_BI--1||s__Pseudomonas_E fluorescens_K--1||s__Pseudomonas_E silesiensis--1||s__Pseudomonas_E sp002018875--1||s__Pseudomonas_E sp002029345--1||s__Pseudomonas_E sp014851765--1:heptad_counter=MCP-40H--6:lbd_counter=:lca=d__Bacteria:lca_tree=g__Pseudomonas_E:name=N404074:ref_name_counter=])0.627:0.00083468[&&NHX:Sample_counter=rhizpot3--1:Type_counter=GTDB--19||capture--1:besthit_avg=100.0:besthit_max=100.0:besthit_min=100.0:besthit_std=0:besthit_sum=100.0:bitscore_avg=288.0:bitscore_max=288.0:bitscore_min=288.0:bitscore_std=0:bitscore_sum=288.0:capture_class_counter=c__Gammaproteobacteria--1:capture_domain_counter=d__Bacteria--1:capture_family_counter=f__Pseudomonadaceae--1:capture_genus_counter=g__Pseudomonas_E--1:capture_order_counter=o__Pseudomonadales--1:capture_phylum_counter=p__Proteobacteria--1:capture_species_counter=s__Pseudomonas_E syringae_E--1:evalue_avg=9.03e-101:evalue_max=9.03e-101:evalue_min=9.03e-101:evalue_std=0:evalue_sum=9.03e-101:evoltype=D:gapopen_avg=0.0:gapopen_max=0.0:gapopen_min=0.0:gapopen_std=0:gapopen_sum=0.0:gtdb_class_counter=c__Gammaproteobacteria--19:gtdb_domain_counter=d__Bacteria--19:gtdb_family_counter=f__Pseudomonadaceae--19:gtdb_genus_counter=g__Pseudomonas_E--19:gtdb_order_counter=o__Pseudomonadales--19:gtdb_phylum_counter=p__Proteobacteria--19:gtdb_species_counter=s__Pseudomonas_E fluorescens_BI--1||s__Pseudomonas_E fluorescens_BJ--1||s__Pseudomonas_E fluorescens_K--1||s__Pseudomonas_E frederiksbergensis_D--1||s__Pseudomonas_E frederiksbergensis_H--1||s__Pseudomonas_E frederiksbergensis_I--1||s__Pseudomonas_E lini--1||s__Pseudomonas_E silesiensis--1||s__Pseudomonas_E sp000282195--1||s__Pseudomonas_E sp000282375--1||s__Pseudomonas_E sp000282495--1||s__Pseudomonas_E sp000512695--1||s__Pseudomonas_E sp001655615--1||s__Pseudomonas_E sp002018875--1||s__Pseudomonas_E sp002029345--1||s__Pseudomonas_E sp002286815--1||s__Pseudomonas_E sp014851765--1||s__Pseudomonas_E sp900187445--1||s__Pseudomonas_E syringae_E--1:heptad_counter=MCP-40H--20:lbd_counter=:lca=d__Bacteria:lca_tree=g__Pseudomonas_E:length_avg=163.0:length_max=163.0:length_min=163.0:length_std=0:length_sum=163.0:mismatch_avg=0.0:mismatch_max=0.0:mismatch_min=0.0:mismatch_std=0:mismatch_sum=0.0:name=N404075:qcovhsp_avg=100.0:qcovhsp_max=100.0:qcovhsp_min=100.0:qcovhsp_std=0:qcovhsp_sum=100.0:qend_avg=163.0:qend_max=163.0:qend_min=163.0:qend_std=0:qend_sum=163.0:qstart_avg=1.0:qstart_max=1.0:qstart_min=1.0:qstart_std=0:qstart_sum=1.0:ref_name_counter=RS_GCF_902498065.1_protein.faa_NZ_CABVIR010000007.1_91@PF00015_full_PFAM.478.660--1:scovhsp_avg=89.6:scovhsp_max=89.6:scovhsp_min=89.6:scovhsp_std=0:scovhsp_sum=89.6:send_avg=163.0:send_max=163.0:send_min=163.0:send_std=0:send_sum=163.0:sstart_avg=1.0:sstart_max=1.0:sstart_min=1.0:sstart_std=0:sstart_sum=1.0])0.923:0.00728557[&&NHX:Sample_counter=rhizpot3--1:Type_counter=GTDB--35||capture--1:besthit_avg=100.0:besthit_max=100.0:besthit_min=100.0:besthit_std=0:besthit_sum=100.0:bitscore_avg=288.0:bitscore_max=288.0:bitscore_min=288.0:bitscore_std=0:bitscore_sum=288.0:capture_class_counter=c__Gammaproteobacteria--1:capture_domain_counter=d__Bacteria--1:capture_family_counter=f__Pseudomonadaceae--1:capture_genus_counter=g__Pseudomonas_E--1:capture_order_counter=o__Pseudomonadales--1:capture_phylum_counter=p__Proteobacteria--1:capture_species_counter=s__Pseudomonas_E syringae_E--1:evalue_avg=9.03e-101:evalue_max=9.03e-101:evalue_min=9.03e-101:evalue_std=0:evalue_sum=9.03e-101:evoltype=D:gapopen_avg=0.0:gapopen_max=0.0:gapopen_min=0.0:gapopen_std=0:gapopen_sum=0.0:gtdb_class_counter=c__Gammaproteobacteria--35:gtdb_domain_counter=d__Bacteria--35:gtdb_family_counter=f__Pseudomonadaceae--35:gtdb_genus_counter=g__Pseudomonas_E--35:gtdb_order_counter=o__Pseudomonadales--35:gtdb_phylum_counter=p__Proteobacteria--35:gtdb_species_counter=s__Pseudomonas_E fluorescens_B--1||s__Pseudomonas_E fluorescens_BI--1||s__Pseudomonas_E fluorescens_BJ--1||s__Pseudomonas_E fluorescens_BO--1||s__Pseudomonas_E fluorescens_BQ--1||s__Pseudomonas_E fluorescens_BW--1||s__Pseudomonas_E fluorescens_K--1||s__Pseudomonas_E fluorescens_W--1||s__Pseudomonas_E frederiksbergensis--1||s__Pseudomonas_E frederiksbergensis_D--1||s__Pseudomonas_E frederiksbergensis_H--1||s__Pseudomonas_E frederiksbergensis_I--1||s__Pseudomonas_E lini--1||s__Pseudomonas_E mandelii_C--1||s__Pseudomonas_E migulae--1||s__Pseudomonas_E silesiensis--1||s__Pseudomonas_E sp000282195--1||s__Pseudomonas_E sp000282315--1||s__Pseudomonas_E sp000282375--1||s__Pseudomonas_E sp000282415--1||s__Pseudomonas_E sp000282495--1||s__Pseudomonas_E sp000512695--1||s__Pseudomonas_E sp000690905--1||s__Pseudomonas_E sp001297125--1||s__Pseudomonas_E sp001655615--1||s__Pseudomonas_E sp002018875--1||s__Pseudomonas_E sp002029345--1||s__Pseudomonas_E sp002286815--1||s__Pseudomonas_E sp004136015--1||s__Pseudomonas_E sp008369325--1||s__Pseudomonas_E sp010095445--1||s__Pseudomonas_E sp014851765--1||s__Pseudomonas_E sp900187425--1||s__Pseudomonas_E sp900187445--1||s__Pseudomonas_E syringae_E--1:heptad_counter=MCP-40H--36:lbd_counter=:lca=d__Bacteria:lca_tree=g__Pseudomonas_E:length_avg=163.0:length_max=163.0:length_min=163.0:length_std=0:length_sum=163.0:mismatch_avg=0.0:mismatch_max=0.0:mismatch_min=0.0:mismatch_std=0:mismatch_sum=0.0:name=N404076:qcovhsp_avg=100.0:qcovhsp_max=100.0:qcovhsp_min=100.0:qcovhsp_std=0:qcovhsp_sum=100.0:qend_avg=163.0:qend_max=163.0:qend_min=163.0:qend_std=0:qend_sum=163.0:qstart_avg=1.0:qstart_max=1.0:qstart_min=1.0:qstart_std=0:qstart_sum=1.0:ref_name_counter=RS_GCF_902498065.1_protein.faa_NZ_CABVIR010000007.1_91@PF00015_full_PFAM.478.660--1:scovhsp_avg=89.6:scovhsp_max=89.6:scovhsp_min=89.6:scovhsp_std=0:scovhsp_sum=89.6:send_avg=163.0:send_max=163.0:send_min=163.0:send_std=0:send_sum=163.0:sstart_avg=1.0:sstart_max=1.0:sstart_min=1.0:sstart_std=0:sstart_sum=1.0],(RS_GCF_001421885.1_protein.faa_NZ_LMLH01000011.1_75@PF00015_full_PFAM.478.659:0.0169006[&&NHX:Type=GTDB:gtdb_class=c__Gammaproteobacteria:gtdb_domain=d__Bacteria:gtdb_family=f__Pseudomonadaceae:gtdb_genus=g__Pseudomonas_E:gtdb_order=o__Pseudomonadales:gtdb_phylum=p__Proteobacteria:gtdb_species=s__Pseudomonas_E sp001421885:heptad=MCP-40H:species=d__Bacteria_p__Proteobacteria_c__Gammaproteobacteria_o__Pseudomonadales_f__Pseudomonadaceae_g__Pseudomonas_E_s__Pseudomonas_E sp001421885],((RS_GCF_900103875.1_protein.faa_NZ_LT629705.1_116@PF00015_full_PFAM.478.662:0.00837523[&&NHX:Type=GTDB:gtdb_class=c__Gammaproteobacteria:gtdb_domain=d__Bacteria:gtdb_family=f__Pseudomonadaceae:gtdb_genus=g__Pseudomonas_E:gtdb_order=o__Pseudomonadales:gtdb_phylum=p__Proteobacteria:gtdb_species=s__Pseudomonas_E arsenicoxydans:heptad=MCP-40H:species=d__Bacteria_p__Proteobacteria_c__Gammaproteobacteria_o__Pseudomonadales_f__Pseudomonadaceae_g__Pseudomonas_E_s__Pseudomonas_E arsenicoxydans],((RS_GCF_004310295.1_protein.faa_NZ_SISB01000051.1_16@PF00015_full_PFAM.478.662:0[&&NHX:Type=GTDB:gtdb_class=c__Gammaproteobacteria:gtdb_domain=d__Bacteria:gtdb_family=f__Pseudomonadaceae:gtdb_genus=g__Pseudomonas_E:gtdb_order=o__Pseudomonadales:gtdb_phylum=p__Proteobacteria:gtdb_species=s__Pseudomonas_E sp004310295:heptad=MCP-40H:species=d__Bacteria_p__Proteobacteria_c__Gammaproteobacteria_o__Pseudomonadales_f__Pseudomonadaceae_g__Pseudomonas_E_s__Pseudomonas_E sp004310295],RS_GCF_002251635.1_protein.faa_NZ_NMOJ01000089.1_12@PF00015_full_PFAM.478.662:0[&&NHX:Type=GTDB:gtdb_class=c__Gammaproteobacteria:gtdb_domain=d__Bacteria:gtdb_family=f__Pseudomonadaceae:gtdb_genus=g__Pseudomonas_E:gtdb_order=o__Pseudomonadales:gtdb_phylum=p__Proteobacteria:gtdb_species=s__Pseudomonas_E mandelii_B:heptad=MCP-40H:species=d__Bacteria_p__Proteobacteria_c__Gammaproteobacteria_o__Pseudomonadales_f__Pseudomonadaceae_g__Pseudomonas_E_s__Pseudomonas_E mandelii_B]):5e-09[&&NHX:Sample_counter=:Type_counter=GTDB--2:capture_class_counter=:capture_domain_counter=:capture_family_counter=:capture_genus_counter=:capture_order_counter=:capture_phylum_counter=:capture_species_counter=:evoltype=D:gtdb_class_counter=c__Gammaproteobacteria--2:gtdb_domain_counter=d__Bacteria--2:gtdb_family_counter=f__Pseudomonadaceae--2:gtdb_genus_counter=g__Pseudomonas_E--2:gtdb_order_counter=o__Pseudomonadales--2:gtdb_phylum_counter=p__Proteobacteria--2:gtdb_species_counter=s__Pseudomonas_E mandelii_B--1||s__Pseudomonas_E sp004310295--1:heptad_counter=MCP-40H--2:lbd_counter=:lca=d__Bacteria:lca_tree=g__Pseudomonas_E:name=N404081:ref_name_counter=],(RS_GCF_003151075.1_protein.faa_NZ_CP029482.1_974@PF00015_full_PFAM.478.662:5e-09[&&NHX:Type=GTDB:gtdb_class=c__Gammaproteobacteria:gtdb_domain=d__Bacteria:gtdb_family=f__Pseudomonadaceae:gtdb_genus=g__Pseudomonas_E:gtdb_order=o__Pseudomonadales:gtdb_phylum=p__Proteobacteria:gtdb_species=s__Pseudomonas_E sp003151075:heptad=MCP-40H:species=d__Bacteria_p__Proteobacteria_c__Gammaproteobacteria_o__Pseudomonadales_f__Pseudomonadaceae_g__Pseudomonas_E_s__Pseudomonas_E sp003151075],RS_GCF_900106065.1_protein.faa_NZ_LT629796.1_1110@PF00015_full_PFAM.477.657:0.00419512[&&NHX:Type=GTDB:gtdb_class=c__Gammaproteobacteria:gtdb_domain=d__Bacteria:gtdb_family=f__Pseudomonadaceae:gtdb_genus=g__Pseudomonas_E:gtdb_order=o__Pseudomonadales:gtdb_phylum=p__Proteobacteria:gtdb_species=s__Pseudomonas_E mandelii:heptad=MCP-40H:species=d__Bacteria_p__Proteobacteria_c__Gammaproteobacteria_o__Pseudomonadales_f__Pseudomonadaceae_g__Pseudomonas_E_s__Pseudomonas_E mandelii])0.884:0.00403732[&&NHX:Sample_counter=:Type_counter=GTDB--2:capture_class_counter=:capture_domain_counter=:capture_family_counter=:capture_genus_counter=:capture_order_counter=:capture_phylum_counter=:capture_species_counter=:evoltype=D:gtdb_class_counter=c__Gammaproteobacteria--2:gtdb_domain_counter=d__Bacteria--2:gtdb_family_counter=f__Pseudomonadaceae--2:gtdb_genus_counter=g__Pseudomonas_E--2:gtdb_order_counter=o__Pseudomonadales--2:gtdb_phylum_counter=p__Proteobacteria--2:gtdb_species_counter=s__Pseudomonas_E mandelii--1||s__Pseudomonas_E sp003151075--1:heptad_counter=MCP-40H--2:lbd_counter=:lca=d__Bacteria:lca_tree=g__Pseudomonas_E:name=N404084:ref_name_counter=])0.986:0.0246935[&&NHX:Sample_counter=:Type_counter=GTDB--4:capture_class_counter=:capture_domain_counter=:capture_family_counter=:capture_genus_counter=:capture_order_counter=:capture_phylum_counter=:capture_species_counter=:evoltype=D:gtdb_class_counter=c__Gammaproteobacteria--4:gtdb_domain_counter=d__Bacteria--4:gtdb_family_counter=f__Pseudomonadaceae--4:gtdb_genus_counter=g__Pseudomonas_E--4:gtdb_order_counter=o__Pseudomonadales--4:gtdb_phylum_counter=p__Proteobacteria--4:gtdb_species_counter=s__Pseudomonas_E mandelii--1||s__Pseudomonas_E mandelii_B--1||s__Pseudomonas_E sp003151075--1||s__Pseudomonas_E sp004310295--1:heptad_counter=MCP-40H--4:lbd_counter=:lca=d__Bacteria:lca_tree=g__Pseudomonas_E:name=N404085:ref_name_counter=])0.749:0.0041265[&&NHX:Sample_counter=:Type_counter=GTDB--5:capture_class_counter=:capture_domain_counter=:capture_family_counter=:capture_genus_counter=:capture_order_counter=:capture_phylum_counter=:capture_species_counter=:evoltype=D:gtdb_class_counter=c__Gammaproteobacteria--5:gtdb_domain_counter=d__Bacteria--5:gtdb_family_counter=f__Pseudomonadaceae--5:gtdb_genus_counter=g__Pseudomonas_E--5:gtdb_order_counter=o__Pseudomonadales--5:gtdb_phylum_counter=p__Proteobacteria--5:gtdb_species_counter=s__Pseudomonas_E arsenicoxydans--1||s__Pseudomonas_E mandelii--1||s__Pseudomonas_E mandelii_B--1||s__Pseudomonas_E sp003151075--1||s__Pseudomonas_E sp004310295--1:heptad_counter=MCP-40H--5:lbd_counter=:lca=d__Bacteria:lca_tree=g__Pseudomonas_E:name=N404086:ref_name_counter=],(RS_GCF_019212185.1_protein.faa_NZ_CP078138.1_889@PF00015_full_PFAM.469.659:0.0262051[&&NHX:Type=GTDB:gtdb_class=c__Gammaproteobacteria:gtdb_domain=d__Bacteria:gtdb_family=f__Pseudomonadaceae:gtdb_genus=g__Pseudomonas_E:gtdb_order=o__Pseudomonadales:gtdb_phylum=p__Proteobacteria:gtdb_species=s__Pseudomonas_E sp002980155:heptad=MCP-40H:species=d__Bacteria_p__Proteobacteria_c__Gammaproteobacteria_o__Pseudomonadales_f__Pseudomonadaceae_g__Pseudomonas_E_s__Pseudomonas_E sp002980155],(RS_GCF_900109995.1_protein.faa_NZ_FOCB01000019.1_8@PF00015_full_PFAM.472.662:0.0247077[&&NHX:Type=GTDB:gtdb_class=c__Gammaproteobacteria:gtdb_domain=d__Bacteria:gtdb_family=f__Pseudomonadaceae:gtdb_genus=g__Pseudomonas_E:gtdb_order=o__Pseudomonadales:gtdb_phylum=p__Proteobacteria:gtdb_species=s__Pseudomonas_E sp900109995:heptad=MCP-40H:species=d__Bacteria_p__Proteobacteria_c__Gammaproteobacteria_o__Pseudomonadales_f__Pseudomonadaceae_g__Pseudomonas_E_s__Pseudomonas_E sp900109995],(RS_GCF_014236655.1_protein.faa_NZ_JACMYG010000013.1_83@PF00015_full_PFAM.477.663:0.00398776[&&NHX:Type=GTDB:gtdb_class=c__Gammaproteobacteria:gtdb_domain=d__Bacteria:gtdb_family=f__Pseudomonadaceae:gtdb_genus=g__Pseudomonas_E:gtdb_order=o__Pseudomonadales:gtdb_phylum=p__Proteobacteria:gtdb_species=s__Pseudomonas_E kielensis:heptad=MCP-40H:species=d__Bacteria_p__Proteobacteria_c__Gammaproteobacteria_o__Pseudomonadales_f__Pseudomonadaceae_g__Pseudomonas_E_s__Pseudomonas_E kielensis],RS_GCF_009834545.1_protein.faa_NZ_CP019427.1_744@PF00015_full_PFAM.476.663:5e-09[&&NHX:Type=GTDB:gtdb_class=c__Gammaproteobacteria:gtdb_domain=d__Bacteria:gtdb_family=f__Pseudomonadaceae:gtdb_genus=g__Pseudomonas_E:gtdb_order=o__Pseudomonadales:gtdb_phylum=p__Proteobacteria:gtdb_species=s__Pseudomonas_E sp900187635:heptad=MCP-40H:species=d__Bacteria_p__Proteobacteria_c__Gammaproteobacteria_o__Pseudomonadales_f__Pseudomonadaceae_g__Pseudomonas_E_s__Pseudomonas_E sp900187635])0.934:0.0223224[&&NHX:Sample_counter=:Type_counter=GTDB--2:capture_class_counter=:capture_domain_counter=:capture_family_counter=:capture_genus_counter=:capture_order_counter=:capture_phylum_counter=:capture_species_counter=:evoltype=D:gtdb_class_counter=c__Gammaproteobacteria--2:gtdb_domain_counter=d__Bacteria--2:gtdb_family_counter=f__Pseudomonadaceae--2:gtdb_genus_counter=g__Pseudomonas_E--2:gtdb_order_counter=o__Pseudomonadales--2:gtdb_phylum_counter=p__Proteobacteria--2:gtdb_species_counter=s__Pseudomonas_E kielensis--1||s__Pseudomonas_E sp900187635--1:heptad_counter=MCP-40H--2:lbd_counter=:lca=d__Bacteria:lca_tree=g__Pseudomonas_E:name=N404091:ref_name_counter=])0.028:0.00568371[&&NHX:Sample_counter=:Type_counter=GTDB--3:capture_class_counter=:capture_domain_counter=:capture_family_counter=:capture_genus_counter=:capture_order_counter=:capture_phylum_counter=:capture_species_counter=:evoltype=D:gtdb_class_counter=c__Gammaproteobacteria--3:gtdb_domain_counter=d__Bacteria--3:gtdb_family_counter=f__Pseudomonadaceae--3:gtdb_genus_counter=g__Pseudomonas_E--3:gtdb_order_counter=o__Pseudomonadales--3:gtdb_phylum_counter=p__Proteobacteria--3:gtdb_species_counter=s__Pseudomonas_E kielensis--1||s__Pseudomonas_E sp900109995--1||s__Pseudomonas_E sp900187635--1:heptad_counter=MCP-40H--3:lbd_counter=:lca=d__Bacteria:lca_tree=g__Pseudomonas_E:name=N404092:ref_name_counter=])0.848:0.0102884[&&NHX:Sample_counter=:Type_counter=GTDB--4:capture_class_counter=:capture_domain_counter=:capture_family_counter=:capture_genus_counter=:capture_order_counter=:capture_phylum_counter=:capture_species_counter=:evoltype=D:gtdb_class_counter=c__Gammaproteobacteria--4:gtdb_domain_counter=d__Bacteria--4:gtdb_family_counter=f__Pseudomonadaceae--4:gtdb_genus_counter=g__Pseudomonas_E--4:gtdb_order_counter=o__Pseudomonadales--4:gtdb_phylum_counter=p__Proteobacteria--4:gtdb_species_counter=s__Pseudomonas_E kielensis--1||s__Pseudomonas_E sp002980155--1||s__Pseudomonas_E sp900109995--1||s__Pseudomonas_E sp900187635--1:heptad_counter=MCP-40H--4:lbd_counter=:lca=d__Bacteria:lca_tree=g__Pseudomonas_E:name=N404093:ref_name_counter=])0.817:0.00446815[&&NHX:Sample_counter=:Type_counter=GTDB--9:capture_class_counter=:capture_domain_counter=:capture_family_counter=:capture_genus_counter=:capture_order_counter=:capture_phylum_counter=:capture_species_counter=:evoltype=D:gtdb_class_counter=c__Gammaproteobacteria--9:gtdb_domain_counter=d__Bacteria--9:gtdb_family_counter=f__Pseudomonadaceae--9:gtdb_genus_counter=g__Pseudomonas_E--9:gtdb_order_counter=o__Pseudomonadales--9:gtdb_phylum_counter=p__Proteobacteria--9:gtdb_species_counter=s__Pseudomonas_E arsenicoxydans--1||s__Pseudomonas_E kielensis--1||s__Pseudomonas_E mandelii--1||s__Pseudomonas_E mandelii_B--1||s__Pseudomonas_E sp002980155--1||s__Pseudomonas_E sp003151075--1||s__Pseudomonas_E sp004310295--1||s__Pseudomonas_E sp900109995--1||s__Pseudomonas_E sp900187635--1:heptad_counter=MCP-40H--9:lbd_counter=:lca=d__Bacteria:lca_tree=g__Pseudomonas_E:name=N404094:ref_name_counter=])0:5e-09[&&NHX:Sample_counter=:Type_counter=GTDB--10:capture_class_counter=:capture_domain_counter=:capture_family_counter=:capture_genus_counter=:capture_order_counter=:capture_phylum_counter=:capture_species_counter=:evoltype=D:gtdb_class_counter=c__Gammaproteobacteria--10:gtdb_domain_counter=d__Bacteria--10:gtdb_family_counter=f__Pseudomonadaceae--10:gtdb_genus_counter=g__Pseudomonas_E--10:gtdb_order_counter=o__Pseudomonadales--10:gtdb_phylum_counter=p__Proteobacteria--10:gtdb_species_counter=s__Pseudomonas_E arsenicoxydans--1||s__Pseudomonas_E kielensis--1||s__Pseudomonas_E mandelii--1||s__Pseudomonas_E mandelii_B--1||s__Pseudomonas_E sp001421885--1||s__Pseudomonas_E sp002980155--1||s__Pseudomonas_E sp003151075--1||s__Pseudomonas_E sp004310295--1||s__Pseudomonas_E sp900109995--1||s__Pseudomonas_E sp900187635--1:heptad_counter=MCP-40H--10:lbd_counter=:lca=d__Bacteria:lca_tree=g__Pseudomonas_E:name=N404095:ref_name_counter=])0.899:0.00881523[&&NHX:Sample_counter=rhizpot3--1:Type_counter=GTDB--45||capture--1:besthit_avg=100.0:besthit_max=100.0:besthit_min=100.0:besthit_std=0:besthit_sum=100.0:bitscore_avg=288.0:bitscore_max=288.0:bitscore_min=288.0:bitscore_std=0:bitscore_sum=288.0:capture_class_counter=c__Gammaproteobacteria--1:capture_domain_counter=d__Bacteria--1:capture_family_counter=f__Pseudomonadaceae--1:capture_genus_counter=g__Pseudomonas_E--1:capture_order_counter=o__Pseudomonadales--1:capture_phylum_counter=p__Proteobacteria--1:capture_species_counter=s__Pseudomonas_E syringae_E--1:evalue_avg=9.03e-101:evalue_max=9.03e-101:evalue_min=9.03e-101:evalue_std=0:evalue_sum=9.03e-101:evoltype=D:gapopen_avg=0.0:gapopen_max=0.0:gapopen_min=0.0:gapopen_std=0:gapopen_sum=0.0:gtdb_class_counter=c__Gammaproteobacteria--45:gtdb_domain_counter=d__Bacteria--45:gtdb_family_counter=f__Pseudomonadaceae--45:gtdb_genus_counter=g__Pseudomonas_E--45:gtdb_order_counter=o__Pseudomonadales--45:gtdb_phylum_counter=p__Proteobacteria--45:gtdb_species_counter=s__Pseudomonas_E arsenicoxydans--1||s__Pseudomonas_E fluorescens_B--1||s__Pseudomonas_E fluorescens_BI--1||s__Pseudomonas_E fluorescens_BJ--1||s__Pseudomonas_E fluorescens_BO--1||s__Pseudomonas_E fluorescens_BQ--1||s__Pseudomonas_E fluorescens_BW--1||s__Pseudomonas_E fluorescens_K--1||s__Pseudomonas_E fluorescens_W--1||s__Pseudomonas_E frederiksbergensis--1||s__Pseudomonas_E frederiksbergensis_D--1||s__Pseudomonas_E frederiksbergensis_H--1||s__Pseudomonas_E frederiksbergensis_I--1||s__Pseudomonas_E kielensis--1||s__Pseudomonas_E lini--1||s__Pseudomonas_E mandelii--1||s__Pseudomonas_E mandelii_B--1||s__Pseudomonas_E mandelii_C--1||s__Pseudomonas_E migulae--1||s__Pseudomonas_E silesiensis--1||s__Pseudomonas_E sp000282195--1||s__Pseudomonas_E sp000282315--1||s__Pseudomonas_E sp000282375--1||s__Pseudomonas_E sp000282415--1||s__Pseudomonas_E sp000282495--1||s__Pseudomonas_E sp000512695--1||s__Pseudomonas_E sp000690905--1||s__Pseudomonas_E sp001297125--1||s__Pseudomonas_E sp001421885--1||s__Pseudomonas_E sp001655615--1||s__Pseudomonas_E sp002018875--1||s__Pseudomonas_E sp002029345--1||s__Pseudomonas_E sp002286815--1||s__Pseudomonas_E sp002980155--1||s__Pseudomonas_E sp003151075--1||s__Pseudomonas_E sp004136015--1||s__Pseudomonas_E sp004310295--1||s__Pseudomonas_E sp008369325--1||s__Pseudomonas_E sp010095445--1||s__Pseudomonas_E sp014851765--1||s__Pseudomonas_E sp900109995--1||s__Pseudomonas_E sp900187425--1||s__Pseudomonas_E sp900187445--1||s__Pseudomonas_E sp900187635--1||s__Pseudomonas_E syringae_E--1:heptad_counter=MCP-40H--46:lbd_counter=:lca=d__Bacteria:lca_tree=g__Pseudomonas_E:length_avg=163.0:length_max=163.0:length_min=163.0:length_std=0:length_sum=163.0:mismatch_avg=0.0:mismatch_max=0.0:mismatch_min=0.0:mismatch_std=0:mismatch_sum=0.0:name=N404096:qcovhsp_avg=100.0:qcovhsp_max=100.0:qcovhsp_min=100.0:qcovhsp_std=0:qcovhsp_sum=100.0:qend_avg=163.0:qend_max=163.0:qend_min=163.0:qend_std=0:qend_sum=163.0:qstart_avg=1.0:qstart_max=1.0:qstart_min=1.0:qstart_std=0:qstart_sum=1.0:ref_name_counter=RS_GCF_902498065.1_protein.faa_NZ_CABVIR010000007.1_91@PF00015_full_PFAM.478.660--1:scovhsp_avg=89.6:scovhsp_max=89.6:scovhsp_min=89.6:scovhsp_std=0:scovhsp_sum=89.6:send_avg=163.0:send_max=163.0:send_min=163.0:send_std=0:send_sum=163.0:sstart_avg=1.0:sstart_max=1.0:sstart_min=1.0:sstart_std=0:sstart_sum=1.0])0.886:0.00882483[&&NHX:Sample_counter=rhizpot3--1:Type_counter=GTDB--46||capture--1:besthit_avg=100.0:besthit_max=100.0:besthit_min=100.0:besthit_std=0:besthit_sum=100.0:bitscore_avg=288.0:bitscore_max=288.0:bitscore_min=288.0:bitscore_std=0:bitscore_sum=288.0:capture_class_counter=c__Gammaproteobacteria--1:capture_domain_counter=d__Bacteria--1:capture_family_counter=f__Pseudomonadaceae--1:capture_genus_counter=g__Pseudomonas_E--1:capture_order_counter=o__Pseudomonadales--1:capture_phylum_counter=p__Proteobacteria--1:capture_species_counter=s__Pseudomonas_E syringae_E--1:evalue_avg=9.03e-101:evalue_max=9.03e-101:evalue_min=9.03e-101:evalue_std=0:evalue_sum=9.03e-101:evoltype=D:gapopen_avg=0.0:gapopen_max=0.0:gapopen_min=0.0:gapopen_std=0:gapopen_sum=0.0:gtdb_class_counter=c__Gammaproteobacteria--46:gtdb_domain_counter=d__Bacteria--46:gtdb_family_counter=f__Pseudomonadaceae--46:gtdb_genus_counter=g__Pseudomonas_E--46:gtdb_order_counter=o__Pseudomonadales--46:gtdb_phylum_counter=p__Proteobacteria--46:gtdb_species_counter=s__Pseudomonas_E arsenicoxydans--1||s__Pseudomonas_E brassicacearum_E--1||s__Pseudomonas_E fluorescens_B--1||s__Pseudomonas_E fluorescens_BI--1||s__Pseudomonas_E fluorescens_BJ--1||s__Pseudomonas_E fluorescens_BO--1||s__Pseudomonas_E fluorescens_BQ--1||s__Pseudomonas_E fluorescens_BW--1||s__Pseudomonas_E fluorescens_K--1||s__Pseudomonas_E fluorescens_W--1||s__Pseudomonas_E frederiksbergensis--1||s__Pseudomonas_E frederiksbergensis_D--1||s__Pseudomonas_E frederiksbergensis_H--1||s__Pseudomonas_E frederiksbergensis_I--1||s__Pseudomonas_E kielensis--1||s__Pseudomonas_E lini--1||s__Pseudomonas_E mandelii--1||s__Pseudomonas_E mandelii_B--1||s__Pseudomonas_E mandelii_C--1||s__Pseudomonas_E migulae--1||s__Pseudomonas_E silesiensis--1||s__Pseudomonas_E sp000282195--1||s__Pseudomonas_E sp000282315--1||s__Pseudomonas_E sp000282375--1||s__Pseudomonas_E sp000282415--1||s__Pseudomonas_E sp000282495--1||s__Pseudomonas_E sp000512695--1||s__Pseudomonas_E sp000690905--1||s__Pseudomonas_E sp001297125--1||s__Pseudomonas_E sp001421885--1||s__Pseudomonas_E sp001655615--1||s__Pseudomonas_E sp002018875--1||s__Pseudomonas_E sp002029345--1||s__Pseudomonas_E sp002286815--1||s__Pseudomonas_E sp002980155--1||s__Pseudomonas_E sp003151075--1||s__Pseudomonas_E sp004136015--1||s__Pseudomonas_E sp004310295--1||s__Pseudomonas_E sp008369325--1||s__Pseudomonas_E sp010095445--1||s__Pseudomonas_E sp014851765--1||s__Pseudomonas_E sp900109995--1||s__Pseudomonas_E sp900187425--1||s__Pseudomonas_E sp900187445--1||s__Pseudomonas_E sp900187635--1||s__Pseudomonas_E syringae_E--1:heptad_counter=MCP-40H--47:lbd_counter=:lca=d__Bacteria:lca_tree=g__Pseudomonas_E:length_avg=163.0:length_max=163.0:length_min=163.0:length_std=0:length_sum=163.0:mismatch_avg=0.0:mismatch_max=0.0:mismatch_min=0.0:mismatch_std=0:mismatch_sum=0.0:name=N404097:qcovhsp_avg=100.0:qcovhsp_max=100.0:qcovhsp_min=100.0:qcovhsp_std=0:qcovhsp_sum=100.0:qend_avg=163.0:qend_max=163.0:qend_min=163.0:qend_std=0:qend_sum=163.0:qstart_avg=1.0:qstart_max=1.0:qstart_min=1.0:qstart_std=0:qstart_sum=1.0:ref_name_counter=RS_GCF_902498065.1_protein.faa_NZ_CABVIR010000007.1_91@PF00015_full_PFAM.478.660--1:scovhsp_avg=89.6:scovhsp_max=89.6:scovhsp_min=89.6:scovhsp_std=0:scovhsp_sum=89.6:send_avg=163.0:send_max=163.0:send_min=163.0:send_std=0:send_sum=163.0:sstart_avg=1.0:sstart_max=1.0:sstart_min=1.0:sstart_std=0:sstart_sum=1.0])0:5e-09[&&NHX:Sample_counter=rhizpot3--1:Type_counter=GTDB--47||capture--1:besthit_avg=100.0:besthit_max=100.0:besthit_min=100.0:besthit_std=0:besthit_sum=100.0:bitscore_avg=288.0:bitscore_max=288.0:bitscore_min=288.0:bitscore_std=0:bitscore_sum=288.0:capture_class_counter=c__Gammaproteobacteria--1:capture_domain_counter=d__Bacteria--1:capture_family_counter=f__Pseudomonadaceae--1:capture_genus_counter=g__Pseudomonas_E--1:capture_order_counter=o__Pseudomonadales--1:capture_phylum_counter=p__Proteobacteria--1:capture_species_counter=s__Pseudomonas_E syringae_E--1:evalue_avg=9.03e-101:evalue_max=9.03e-101:evalue_min=9.03e-101:evalue_std=0:evalue_sum=9.03e-101:evoltype=D:gapopen_avg=0.0:gapopen_max=0.0:gapopen_min=0.0:gapopen_std=0:gapopen_sum=0.0:gtdb_class_counter=c__Gammaproteobacteria--47:gtdb_domain_counter=d__Bacteria--47:gtdb_family_counter=f__Pseudomonadaceae--47:gtdb_genus_counter=g__Pseudomonas_E--47:gtdb_order_counter=o__Pseudomonadales--47:gtdb_phylum_counter=p__Proteobacteria--47:gtdb_species_counter=s__Pseudomonas_E arsenicoxydans--1||s__Pseudomonas_E brassicacearum_E--1||s__Pseudomonas_E fluorescens_B--1||s__Pseudomonas_E fluorescens_BI--1||s__Pseudomonas_E fluorescens_BJ--1||s__Pseudomonas_E fluorescens_BO--1||s__Pseudomonas_E fluorescens_BQ--1||s__Pseudomonas_E fluorescens_BW--1||s__Pseudomonas_E fluorescens_K--1||s__Pseudomonas_E fluorescens_W--1||s__Pseudomonas_E frederiksbergensis--1||s__Pseudomonas_E frederiksbergensis_D--1||s__Pseudomonas_E frederiksbergensis_H--1||s__Pseudomonas_E frederiksbergensis_I--1||s__Pseudomonas_E kielensis--1||s__Pseudomonas_E lini--1||s__Pseudomonas_E mandelii--1||s__Pseudomonas_E mandelii_B--1||s__Pseudomonas_E mandelii_C--1||s__Pseudomonas_E migulae--1||s__Pseudomonas_E putida_G--1||s__Pseudomonas_E silesiensis--1||s__Pseudomonas_E sp000282195--1||s__Pseudomonas_E sp000282315--1||s__Pseudomonas_E sp000282375--1||s__Pseudomonas_E sp000282415--1||s__Pseudomonas_E sp000282495--1||s__Pseudomonas_E sp000512695--1||s__Pseudomonas_E sp000690905--1||s__Pseudomonas_E sp001297125--1||s__Pseudomonas_E sp001421885--1||s__Pseudomonas_E sp001655615--1||s__Pseudomonas_E sp002018875--1||s__Pseudomonas_E sp002029345--1||s__Pseudomonas_E sp002286815--1||s__Pseudomonas_E sp002980155--1||s__Pseudomonas_E sp003151075--1||s__Pseudomonas_E sp004136015--1||s__Pseudomonas_E sp004310295--1||s__Pseudomonas_E sp008369325--1||s__Pseudomonas_E sp010095445--1||s__Pseudomonas_E sp014851765--1||s__Pseudomonas_E sp900109995--1||s__Pseudomonas_E sp900187425--1||s__Pseudomonas_E sp900187445--1||s__Pseudomonas_E sp900187635--1||s__Pseudomonas_E syringae_E--1:heptad_counter=MCP-40H--48:lbd_counter=:lca=d__Bacteria:lca_tree=g__Pseudomonas_E:length_avg=163.0:length_max=163.0:length_min=163.0:length_std=0:length_sum=163.0:mismatch_avg=0.0:mismatch_max=0.0:mismatch_min=0.0:mismatch_std=0:mismatch_sum=0.0:name=N404098:qcovhsp_avg=100.0:qcovhsp_max=100.0:qcovhsp_min=100.0:qcovhsp_std=0:qcovhsp_sum=100.0:qend_avg=163.0:qend_max=163.0:qend_min=163.0:qend_std=0:qend_sum=163.0:qstart_avg=1.0:qstart_max=1.0:qstart_min=1.0:qstart_std=0:qstart_sum=1.0:ref_name_counter=RS_GCF_902498065.1_protein.faa_NZ_CABVIR010000007.1_91@PF00015_full_PFAM.478.660--1:scovhsp_avg=89.6:scovhsp_max=89.6:scovhsp_min=89.6:scovhsp_std=0:scovhsp_sum=89.6:send_avg=163.0:send_max=163.0:send_min=163.0:send_std=0:send_sum=163.0:sstart_avg=1.0:sstart_max=1.0:sstart_min=1.0:sstart_std=0:sstart_sum=1.0])0.851:0.00442329[&&NHX:Sample_counter=rhizpot3--1:Type_counter=GTDB--49||capture--1:besthit_avg=100.0:besthit_max=100.0:besthit_min=100.0:besthit_std=0:besthit_sum=100.0:bitscore_avg=288.0:bitscore_max=288.0:bitscore_min=288.0:bitscore_std=0:bitscore_sum=288.0:capture_class_counter=c__Gammaproteobacteria--1:capture_domain_counter=d__Bacteria--1:capture_family_counter=f__Pseudomonadaceae--1:capture_genus_counter=g__Pseudomonas_E--1:capture_order_counter=o__Pseudomonadales--1:capture_phylum_counter=p__Proteobacteria--1:capture_species_counter=s__Pseudomonas_E syringae_E--1:evalue_avg=9.03e-101:evalue_max=9.03e-101:evalue_min=9.03e-101:evalue_std=0:evalue_sum=9.03e-101:evoltype=D:gapopen_avg=0.0:gapopen_max=0.0:gapopen_min=0.0:gapopen_std=0:gapopen_sum=0.0:gtdb_class_counter=c__Gammaproteobacteria--49:gtdb_domain_counter=d__Bacteria--49:gtdb_family_counter=f__Pseudomonadaceae--49:gtdb_genus_counter=g__Pseudomonas_E--49:gtdb_order_counter=o__Pseudomonadales--49:gtdb_phylum_counter=p__Proteobacteria--49:gtdb_species_counter=s__Pseudomonas_E arsenicoxydans--1||s__Pseudomonas_E brassicacearum_E--1||s__Pseudomonas_E fluorescens_B--1||s__Pseudomonas_E fluorescens_BI--1||s__Pseudomonas_E fluorescens_BJ--1||s__Pseudomonas_E fluorescens_BO--1||s__Pseudomonas_E fluorescens_BQ--1||s__Pseudomonas_E fluorescens_BW--1||s__Pseudomonas_E fluorescens_K--1||s__Pseudomonas_E fluorescens_W--1||s__Pseudomonas_E frederiksbergensis--1||s__Pseudomonas_E frederiksbergensis_D--1||s__Pseudomonas_E frederiksbergensis_H--1||s__Pseudomonas_E frederiksbergensis_I--1||s__Pseudomonas_E kielensis--1||s__Pseudomonas_E lini--1||s__Pseudomonas_E mandelii--1||s__Pseudomonas_E mandelii_B--1||s__Pseudomonas_E mandelii_C--1||s__Pseudomonas_E migulae--1||s__Pseudomonas_E putida_G--1||s__Pseudomonas_E silesiensis--1||s__Pseudomonas_E sp000282195--1||s__Pseudomonas_E sp000282315--1||s__Pseudomonas_E sp000282375--1||s__Pseudomonas_E sp000282415--1||s__Pseudomonas_E sp000282475--1||s__Pseudomonas_E sp000282495--1||s__Pseudomonas_E sp000512695--1||s__Pseudomonas_E sp000690905--1||s__Pseudomonas_E sp001297125--1||s__Pseudomonas_E sp001421885--1||s__Pseudomonas_E sp001655615--1||s__Pseudomonas_E sp002018875--1||s__Pseudomonas_E sp002029345--1||s__Pseudomonas_E sp002286815--1||s__Pseudomonas_E sp002980155--1||s__Pseudomonas_E sp003151075--1||s__Pseudomonas_E sp004136015--1||s__Pseudomonas_E sp004310295--1||s__Pseudomonas_E sp008369325--1||s__Pseudomonas_E sp010095445--1||s__Pseudomonas_E sp014851765--1||s__Pseudomonas_E sp900109995--1||s__Pseudomonas_E sp900187425--1||s__Pseudomonas_E sp900187445--1||s__Pseudomonas_E sp900187635--1||s__Pseudomonas_E syringae_E--1||s__Pseudomonas_E umsongensis--1:heptad_counter=MCP-40H--50:lbd_counter=:lca=d__Bacteria:lca_tree=g__Pseudomonas_E:length_avg=163.0:length_max=163.0:length_min=163.0:length_std=0:length_sum=163.0:mismatch_avg=0.0:mismatch_max=0.0:mismatch_min=0.0:mismatch_std=0:mismatch_sum=0.0:name=N404099:qcovhsp_avg=100.0:qcovhsp_max=100.0:qcovhsp_min=100.0:qcovhsp_std=0:qcovhsp_sum=100.0:qend_avg=163.0:qend_max=163.0:qend_min=163.0:qend_std=0:qend_sum=163.0:qstart_avg=1.0:qstart_max=1.0:qstart_min=1.0:qstart_std=0:qstart_sum=1.0:ref_name_counter=RS_GCF_902498065.1_protein.faa_NZ_CABVIR010000007.1_91@PF00015_full_PFAM.478.660--1:scovhsp_avg=89.6:scovhsp_max=89.6:scovhsp_min=89.6:scovhsp_std=0:scovhsp_sum=89.6:send_avg=163.0:send_max=163.0:send_min=163.0:send_std=0:send_sum=163.0:sstart_avg=1.0:sstart_max=1.0:sstart_min=1.0:sstart_std=0:sstart_sum=1.0],(((RS_GCF_002356535.2_protein.faa_NZ_AP017423.2_698@PF00015_full_PFAM.481.658:0.00881822[&&NHX:Type=GTDB:gtdb_class=c__Gammaproteobacteria:gtdb_domain=d__Bacteria:gtdb_family=f__Pseudomonadaceae:gtdb_genus=g__Pseudomonas_E:gtdb_order=o__Pseudomonadales:gtdb_phylum=p__Proteobacteria:gtdb_species=s__Pseudomonas_E sp002356535:heptad=MCP-40H:species=d__Bacteria_p__Proteobacteria_c__Gammaproteobacteria_o__Pseudomonadales_f__Pseudomonadaceae_g__Pseudomonas_E_s__Pseudomonas_E sp002356535],(RS_GCF_001427125.1_protein.faa_NZ_LMGK01000021.1_86@PF00015_full_PFAM.481.662:0[&&NHX:Type=GTDB:gtdb_class=c__Gammaproteobacteria:gtdb_domain=d__Bacteria:gtdb_family=f__Pseudomonadaceae:gtdb_genus=g__Pseudomonas_E:gtdb_order=o__Pseudomonadales:gtdb_phylum=p__Proteobacteria:gtdb_species=s__Pseudomonas_E sp001427125:heptad=MCP-40H:species=d__Bacteria_p__Proteobacteria_c__Gammaproteobacteria_o__Pseudomonadales_f__Pseudomonadaceae_g__Pseudomonas_E_s__Pseudomonas_E sp001427125],RS_GCF_902497845.1_protein.faa_NZ_CABVIB010000022.1_77@PF00015_full_PFAM.481.662:0[&&NHX:Type=GTDB:gtdb_class=c__Gammaproteobacteria:gtdb_domain=d__Bacteria:gtdb_family=f__Pseudomonadaceae:gtdb_genus=g__Pseudomonas_E:gtdb_order=o__Pseudomonadales:gtdb_phylum=p__Proteobacteria:gtdb_species=s__Pseudomonas_E fluorescens_BN:heptad=MCP-40H:species=d__Bacteria_p__Proteobacteria_c__Gammaproteobacteria_o__Pseudomonadales_f__Pseudomonadaceae_g__Pseudomonas_E_s__Pseudomonas_E fluorescens_BN]):5e-09[&&NHX:Sample_counter=:Type_counter=GTDB--2:capture_class_counter=:capture_domain_counter=:capture_family_counter=:capture_genus_counter=:capture_order_counter=:capture_phylum_counter=:capture_species_counter=:evoltype=D:gtdb_class_counter=c__Gammaproteobacteria--2:gtdb_domain_counter=d__Bacteria--2:gtdb_family_counter=f__Pseudomonadaceae--2:gtdb_genus_counter=g__Pseudomonas_E--2:gtdb_order_counter=o__Pseudomonadales--2:gtdb_phylum_counter=p__Proteobacteria--2:gtdb_species_counter=s__Pseudomonas_E fluorescens_BN--1||s__Pseudomonas_E sp001427125--1:heptad_counter=MCP-40H--2:lbd_counter=:lca=d__Bacteria:lca_tree=g__Pseudomonas_E:name=N404103:ref_name_counter=])0:5e-09[&&NHX:Sample_counter=:Type_counter=GTDB--3:capture_class_counter=:capture_domain_counter=:capture_family_counter=:capture_genus_counter=:capture_order_counter=:capture_phylum_counter=:capture_species_counter=:evoltype=D:gtdb_class_counter=c__Gammaproteobacteria--3:gtdb_domain_counter=d__Bacteria--3:gtdb_family_counter=f__Pseudomonadaceae--3:gtdb_genus_counter=g__Pseudomonas_E--3:gtdb_order_counter=o__Pseudomonadales--3:gtdb_phylum_counter=p__Proteobacteria--3:gtdb_species_counter=s__Pseudomonas_E fluorescens_BN--1||s__Pseudomonas_E sp001427125--1||s__Pseudomonas_E sp002356535--1:heptad_counter=MCP-40H--3:lbd_counter=:lca=d__Bacteria:lca_tree=g__Pseudomonas_E:name=N404104:ref_name_counter=],(RS_GCF_001945365.1_protein.faa_NZ_MSTQ01000010.1_118@PF00015_full_PFAM.478.662:5e-09[&&NHX:Type=GTDB:gtdb_class=c__Gammaproteobacteria:gtdb_domain=d__Bacteria:gtdb_family=f__Pseudomonadaceae:gtdb_genus=g__Pseudomonas_E:gtdb_order=o__Pseudomonadales:gtdb_phylum=p__Proteobacteria:gtdb_species=s__Pseudomonas_E reinekei:heptad=MCP-40H:species=d__Bacteria_p__Proteobacteria_c__Gammaproteobacteria_o__Pseudomonadales_f__Pseudomonadaceae_g__Pseudomonas_E_s__Pseudomonas_E reinekei],RS_GCF_002277815.1_protein.faa_NZ_NKJI01000006.1_231@PF00015_full_PFAM.64.249:0.0083894[&&NHX:Type=GTDB:gtdb_class=c__Gammaproteobacteria:gtdb_domain=d__Bacteria:gtdb_family=f__Pseudomonadaceae:gtdb_genus=g__Pseudomonas_E:gtdb_order=o__Pseudomonadales:gtdb_phylum=p__Proteobacteria:gtdb_species=s__Pseudomonas_E sp002277815:heptad=MCP-40H:species=d__Bacteria_p__Proteobacteria_c__Gammaproteobacteria_o__Pseudomonadales_f__Pseudomonadaceae_g__Pseudomonas_E_s__Pseudomonas_E sp002277815])0.849:0.00413683[&&NHX:Sample_counter=:Type_counter=GTDB--2:capture_class_counter=:capture_domain_counter=:capture_family_counter=:capture_genus_counter=:capture_order_counter=:capture_phylum_counter=:capture_species_counter=:evoltype=D:gtdb_class_counter=c__Gammaproteobacteria--2:gtdb_domain_counter=d__Bacteria--2:gtdb_family_counter=f__Pseudomonadaceae--2:gtdb_genus_counter=g__Pseudomonas_E--2:gtdb_order_counter=o__Pseudomonadales--2:gtdb_phylum_counter=p__Proteobacteria--2:gtdb_species_counter=s__Pseudomonas_E reinekei--1||s__Pseudomonas_E sp002277815--1:heptad_counter=MCP-40H--2:lbd_counter=:lca=d__Bacteria:lca_tree=g__Pseudomonas_E:name=N404107:ref_name_counter=])0:5e-09[&&NHX:Sample_counter=:Type_counter=GTDB--5:capture_class_counter=:capture_domain_counter=:capture_family_counter=:capture_genus_counter=:capture_order_counter=:capture_phylum_counter=:capture_species_counter=:evoltype=D:gtdb_class_counter=c__Gammaproteobacteria--5:gtdb_domain_counter=d__Bacteria--5:gtdb_family_counter=f__Pseudomonadaceae--5:gtdb_genus_counter=g__Pseudomonas_E--5:gtdb_order_counter=o__Pseudomonadales--5:gtdb_phylum_counter=p__Proteobacteria--5:gtdb_species_counter=s__Pseudomonas_E fluorescens_BN--1||s__Pseudomonas_E reinekei--1||s__Pseudomonas_E sp001427125--1||s__Pseudomonas_E sp002277815--1||s__Pseudomonas_E sp002356535--1:heptad_counter=MCP-40H--5:lbd_counter=:lca=d__Bacteria:lca_tree=g__Pseudomonas_E:name=N404108:ref_name_counter=],RS_GCF_000802965.1_protein.faa_NZ_JSAK01000014.1_53@PF00015_full_PFAM.481.662:0.00426076[&&NHX:Type=GTDB:gtdb_class=c__Gammaproteobacteria:gtdb_domain=d__Bacteria:gtdb_family=f__Pseudomonadaceae:gtdb_genus=g__Pseudomonas_E:gtdb_order=o__Pseudomonadales:gtdb_phylum=p__Proteobacteria:gtdb_species=s__Pseudomonas_E fluorescens_A:heptad=MCP-40H:species=d__Bacteria_p__Proteobacteria_c__Gammaproteobacteria_o__Pseudomonadales_f__Pseudomonadaceae_g__Pseudomonas_E_s__Pseudomonas_E fluorescens_A])0.856:0.00413885[&&NHX:Sample_counter=:Type_counter=GTDB--6:capture_class_counter=:capture_domain_counter=:capture_family_counter=:capture_genus_counter=:capture_order_counter=:capture_phylum_counter=:capture_species_counter=:evoltype=D:gtdb_class_counter=c__Gammaproteobacteria--6:gtdb_domain_counter=d__Bacteria--6:gtdb_family_counter=f__Pseudomonadaceae--6:gtdb_genus_counter=g__Pseudomonas_E--6:gtdb_order_counter=o__Pseudomonadales--6:gtdb_phylum_counter=p__Proteobacteria--6:gtdb_species_counter=s__Pseudomonas_E fluorescens_A--1||s__Pseudomonas_E fluorescens_BN--1||s__Pseudomonas_E reinekei--1||s__Pseudomonas_E sp001427125--1||s__Pseudomonas_E sp002277815--1||s__Pseudomonas_E sp002356535--1:heptad_counter=MCP-40H--6:lbd_counter=:lca=d__Bacteria:lca_tree=g__Pseudomonas_E:name=N404110:ref_name_counter=])0:5e-09[&&NHX:Sample_counter=rhizpot3--1:Type_counter=GTDB--55||capture--1:besthit_avg=100.0:besthit_max=100.0:besthit_min=100.0:besthit_std=0:besthit_sum=100.0:bitscore_avg=288.0:bitscore_max=288.0:bitscore_min=288.0:bitscore_std=0:bitscore_sum=288.0:capture_class_counter=c__Gammaproteobacteria--1:capture_domain_counter=d__Bacteria--1:capture_family_counter=f__Pseudomonadaceae--1:capture_genus_counter=g__Pseudomonas_E--1:capture_order_counter=o__Pseudomonadales--1:capture_phylum_counter=p__Proteobacteria--1:capture_species_counter=s__Pseudomonas_E syringae_E--1:evalue_avg=9.03e-101:evalue_max=9.03e-101:evalue_min=9.03e-101:evalue_std=0:evalue_sum=9.03e-101:evoltype=D:gapopen_avg=0.0:gapopen_max=0.0:gapopen_min=0.0:gapopen_std=0:gapopen_sum=0.0:gtdb_class_counter=c__Gammaproteobacteria--55:gtdb_domain_counter=d__Bacteria--55:gtdb_family_counter=f__Pseudomonadaceae--55:gtdb_genus_counter=g__Pseudomonas_E--55:gtdb_order_counter=o__Pseudomonadales--55:gtdb_phylum_counter=p__Proteobacteria--55:gtdb_species_counter=s__Pseudomonas_E arsenicoxydans--1||s__Pseudomonas_E brassicacearum_E--1||s__Pseudomonas_E fluorescens_A--1||s__Pseudomonas_E fluorescens_B--1||s__Pseudomonas_E fluorescens_BI--1||s__Pseudomonas_E fluorescens_BJ--1||s__Pseudomonas_E fluorescens_BN--1||s__Pseudomonas_E fluorescens_BO--1||s__Pseudomonas_E fluorescens_BQ--1||s__Pseudomonas_E fluorescens_BW--1||s__Pseudomonas_E fluorescens_K--1||s__Pseudomonas_E fluorescens_W--1||s__Pseudomonas_E frederiksbergensis--1||s__Pseudomonas_E frederiksbergensis_D--1||s__Pseudomonas_E frederiksbergensis_H--1||s__Pseudomonas_E frederiksbergensis_I--1||s__Pseudomonas_E kielensis--1||s__Pseudomonas_E lini--1||s__Pseudomonas_E mandelii--1||s__Pseudomonas_E mandelii_B--1||s__Pseudomonas_E mandelii_C--1||s__Pseudomonas_E migulae--1||s__Pseudomonas_E putida_G--1||s__Pseudomonas_E reinekei--1||s__Pseudomonas_E silesiensis--1||s__Pseudomonas_E sp000282195--1||s__Pseudomonas_E sp000282315--1||s__Pseudomonas_E sp000282375--1||s__Pseudomonas_E sp000282415--1||s__Pseudomonas_E sp000282475--1||s__Pseudomonas_E sp000282495--1||s__Pseudomonas_E sp000512695--1||s__Pseudomonas_E sp000690905--1||s__Pseudomonas_E sp001297125--1||s__Pseudomonas_E sp001421885--1||s__Pseudomonas_E sp001427125--1||s__Pseudomonas_E sp001655615--1||s__Pseudomonas_E sp002018875--1||s__Pseudomonas_E sp002029345--1||s__Pseudomonas_E sp002277815--1||s__Pseudomonas_E sp002286815--1||s__Pseudomonas_E sp002356535--1||s__Pseudomonas_E sp002980155--1||s__Pseudomonas_E sp003151075--1||s__Pseudomonas_E sp004136015--1||s__Pseudomonas_E sp004310295--1||s__Pseudomonas_E sp008369325--1||s__Pseudomonas_E sp010095445--1||s__Pseudomonas_E sp014851765--1||s__Pseudomonas_E sp900109995--1||s__Pseudomonas_E sp900187425--1||s__Pseudomonas_E sp900187445--1||s__Pseudomonas_E sp900187635--1||s__Pseudomonas_E syringae_E--1||s__Pseudomonas_E umsongensis--1:heptad_counter=MCP-40H--56:lbd_counter=:lca=d__Bacteria:lca_tree=g__Pseudomonas_E:length_avg=163.0:length_max=163.0:length_min=163.0:length_std=0:length_sum=163.0:mismatch_avg=0.0:mismatch_max=0.0:mismatch_min=0.0:mismatch_std=0:mismatch_sum=0.0:name=N404111:qcovhsp_avg=100.0:qcovhsp_max=100.0:qcovhsp_min=100.0:qcovhsp_std=0:qcovhsp_sum=100.0:qend_avg=163.0:qend_max=163.0:qend_min=163.0:qend_std=0:qend_sum=163.0:qstart_avg=1.0:qstart_max=1.0:qstart_min=1.0:qstart_std=0:qstart_sum=1.0:ref_name_counter=RS_GCF_902498065.1_protein.faa_NZ_CABVIR010000007.1_91@PF00015_full_PFAM.478.660--1:scovhsp_avg=89.6:scovhsp_max=89.6:scovhsp_min=89.6:scovhsp_std=0:scovhsp_sum=89.6:send_avg=163.0:send_max=163.0:send_min=163.0:send_std=0:send_sum=163.0:sstart_avg=1.0:sstart_max=1.0:sstart_min=1.0:sstart_std=0:sstart_sum=1.0])0:5e-09[&&NHX:Sample_counter=rhizpot3--1:Type_counter=GTDB--58||capture--1:besthit_avg=100.0:besthit_max=100.0:besthit_min=100.0:besthit_std=0:besthit_sum=100.0:bitscore_avg=288.0:bitscore_max=288.0:bitscore_min=288.0:bitscore_std=0:bitscore_sum=288.0:capture_class_counter=c__Gammaproteobacteria--1:capture_domain_counter=d__Bacteria--1:capture_family_counter=f__Pseudomonadaceae--1:capture_genus_counter=g__Pseudomonas_E--1:capture_order_counter=o__Pseudomonadales--1:capture_phylum_counter=p__Proteobacteria--1:capture_species_counter=s__Pseudomonas_E syringae_E--1:evalue_avg=9.03e-101:evalue_max=9.03e-101:evalue_min=9.03e-101:evalue_std=0:evalue_sum=9.03e-101:evoltype=D:gapopen_avg=0.0:gapopen_max=0.0:gapopen_min=0.0:gapopen_std=0:gapopen_sum=0.0:gtdb_class_counter=c__Gammaproteobacteria--58:gtdb_domain_counter=d__Bacteria--58:gtdb_family_counter=f__Pseudomonadaceae--58:gtdb_genus_counter=g__Pseudomonas_E--58:gtdb_order_counter=o__Pseudomonadales--58:gtdb_phylum_counter=p__Proteobacteria--58:gtdb_species_counter=s__Pseudomonas_E arsenicoxydans--1||s__Pseudomonas_E brassicacearum_E--1||s__Pseudomonas_E fluorescens_A--1||s__Pseudomonas_E fluorescens_B--1||s__Pseudomonas_E fluorescens_BI--1||s__Pseudomonas_E fluorescens_BJ--1||s__Pseudomonas_E fluorescens_BN--1||s__Pseudomonas_E fluorescens_BO--1||s__Pseudomonas_E fluorescens_BQ--1||s__Pseudomonas_E fluorescens_BU--1||s__Pseudomonas_E fluorescens_BW--1||s__Pseudomonas_E fluorescens_K--1||s__Pseudomonas_E fluorescens_W--1||s__Pseudomonas_E frederiksbergensis--1||s__Pseudomonas_E frederiksbergensis_D--1||s__Pseudomonas_E frederiksbergensis_H--1||s__Pseudomonas_E frederiksbergensis_I--1||s__Pseudomonas_E kielensis--1||s__Pseudomonas_E lini--1||s__Pseudomonas_E mandelii--1||s__Pseudomonas_E mandelii_B--1||s__Pseudomonas_E mandelii_C--1||s__Pseudomonas_E migulae--1||s__Pseudomonas_E putida_G--1||s__Pseudomonas_E putida_S--1||s__Pseudomonas_E reinekei--1||s__Pseudomonas_E silesiensis--1||s__Pseudomonas_E sp000282195--1||s__Pseudomonas_E sp000282315--1||s__Pseudomonas_E sp000282375--1||s__Pseudomonas_E sp000282415--1||s__Pseudomonas_E sp000282475--1||s__Pseudomonas_E sp000282495--1||s__Pseudomonas_E sp000512695--1||s__Pseudomonas_E sp000690905--1||s__Pseudomonas_E sp001297125--1||s__Pseudomonas_E sp001421885--1||s__Pseudomonas_E sp001427125--1||s__Pseudomonas_E sp001655615--1||s__Pseudomonas_E sp002018875--1||s__Pseudomonas_E sp002029345--1||s__Pseudomonas_E sp002277815--1||s__Pseudomonas_E sp002286815--1||s__Pseudomonas_E sp002356535--1||s__Pseudomonas_E sp002980155--1||s__Pseudomonas_E sp003151075--1||s__Pseudomonas_E sp004136015--1||s__Pseudomonas_E sp004310295--1||s__Pseudomonas_E sp008369325--1||s__Pseudomonas_E sp010095445--1||s__Pseudomonas_E sp013359695--1||s__Pseudomonas_E sp014851765--1||s__Pseudomonas_E sp900109995--1||s__Pseudomonas_E sp900187425--1||s__Pseudomonas_E sp900187445--1||s__Pseudomonas_E sp900187635--1||s__Pseudomonas_E syringae_E--1||s__Pseudomonas_E umsongensis--1:heptad_counter=MCP-40H--59:lbd_counter=:lca=d__Bacteria:lca_tree=g__Pseudomonas_E:length_avg=163.0:length_max=163.0:length_min=163.0:length_std=0:length_sum=163.0:mismatch_avg=0.0:mismatch_max=0.0:mismatch_min=0.0:mismatch_std=0:mismatch_sum=0.0:name=N404112:qcovhsp_avg=100.0:qcovhsp_max=100.0:qcovhsp_min=100.0:qcovhsp_std=0:qcovhsp_sum=100.0:qend_avg=163.0:qend_max=163.0:qend_min=163.0:qend_std=0:qend_sum=163.0:qstart_avg=1.0:qstart_max=1.0:qstart_min=1.0:qstart_std=0:qstart_sum=1.0:ref_name_counter=RS_GCF_902498065.1_protein.faa_NZ_CABVIR010000007.1_91@PF00015_full_PFAM.478.660--1:scovhsp_avg=89.6:scovhsp_max=89.6:scovhsp_min=89.6:scovhsp_std=0:scovhsp_sum=89.6:send_avg=163.0:send_max=163.0:send_min=163.0:send_std=0:send_sum=163.0:sstart_avg=1.0:sstart_max=1.0:sstart_min=1.0:sstart_std=0:sstart_sum=1.0])0:5e-09[&&NHX:Sample_counter=rhizpot3--1:Type_counter=GTDB--72||capture--1:besthit_avg=100.0:besthit_max=100.0:besthit_min=100.0:besthit_std=0:besthit_sum=100.0:bitscore_avg=288.0:bitscore_max=288.0:bitscore_min=288.0:bitscore_std=0:bitscore_sum=288.0:capture_class_counter=c__Gammaproteobacteria--1:capture_domain_counter=d__Bacteria--1:capture_family_counter=f__Pseudomonadaceae--1:capture_genus_counter=g__Pseudomonas_E--1:capture_order_counter=o__Pseudomonadales--1:capture_phylum_counter=p__Proteobacteria--1:capture_species_counter=s__Pseudomonas_E syringae_E--1:evalue_avg=9.03e-101:evalue_max=9.03e-101:evalue_min=9.03e-101:evalue_std=0:evalue_sum=9.03e-101:evoltype=D:gapopen_avg=0.0:gapopen_max=0.0:gapopen_min=0.0:gapopen_std=0:gapopen_sum=0.0:gtdb_class_counter=c__Gammaproteobacteria--72:gtdb_domain_counter=d__Bacteria--72:gtdb_family_counter=f__Pseudomonadaceae--72:gtdb_genus_counter=g__Pseudomonas_E--72:gtdb_order_counter=o__Pseudomonadales--72:gtdb_phylum_counter=p__Proteobacteria--72:gtdb_species_counter=s__Pseudomonas_E arsenicoxydans--1||s__Pseudomonas_E brassicacearum_E--1||s__Pseudomonas_E fluorescens_A--1||s__Pseudomonas_E fluorescens_B--1||s__Pseudomonas_E fluorescens_BH--1||s__Pseudomonas_E fluorescens_BI--1||s__Pseudomonas_E fluorescens_BJ--1||s__Pseudomonas_E fluorescens_BN--1||s__Pseudomonas_E fluorescens_BO--1||s__Pseudomonas_E fluorescens_BQ--1||s__Pseudomonas_E fluorescens_BU--1||s__Pseudomonas_E fluorescens_BW--1||s__Pseudomonas_E fluorescens_K--1||s__Pseudomonas_E fluorescens_O--1||s__Pseudomonas_E fluorescens_W--1||s__Pseudomonas_E frederiksbergensis--1||s__Pseudomonas_E frederiksbergensis_D--1||s__Pseudomonas_E frederiksbergensis_H--1||s__Pseudomonas_E frederiksbergensis_I--1||s__Pseudomonas_E jessenii--1||s__Pseudomonas_E kielensis--1||s__Pseudomonas_E laurylsulfatiphila--1||s__Pseudomonas_E laurylsulfativorans--1||s__Pseudomonas_E lini--1||s__Pseudomonas_E mandelii--1||s__Pseudomonas_E mandelii_B--1||s__Pseudomonas_E mandelii_C--1||s__Pseudomonas_E migulae--1||s__Pseudomonas_E putida_G--1||s__Pseudomonas_E putida_S--1||s__Pseudomonas_E reinekei--1||s__Pseudomonas_E silesiensis--1||s__Pseudomonas_E sp000282195--1||s__Pseudomonas_E sp000282315--1||s__Pseudomonas_E sp000282375--1||s__Pseudomonas_E sp000282415--1||s__Pseudomonas_E sp000282455--1||s__Pseudomonas_E sp000282475--1||s__Pseudomonas_E sp000282495--1||s__Pseudomonas_E sp000512695--1||s__Pseudomonas_E sp000690905--1||s__Pseudomonas_E sp001297125--1||s__Pseudomonas_E sp001421885--1||s__Pseudomonas_E sp001427125--1||s__Pseudomonas_E sp001429045--1||s__Pseudomonas_E sp001655615--1||s__Pseudomonas_E sp002018875--1||s__Pseudomonas_E sp002029345--1||s__Pseudomonas_E sp002113025--1||s__Pseudomonas_E sp002277815--1||s__Pseudomonas_E sp002286815--1||s__Pseudomonas_E sp002303925--1||s__Pseudomonas_E sp002356535--1||s__Pseudomonas_E sp002980155--1||s__Pseudomonas_E sp003050925--1||s__Pseudomonas_E sp003053605--1||s__Pseudomonas_E sp003151075--1||s__Pseudomonas_E sp004136015--1||s__Pseudomonas_E sp004310295--1||s__Pseudomonas_E sp008369325--1||s__Pseudomonas_E sp009764265--1||s__Pseudomonas_E sp010095445--1||s__Pseudomonas_E sp013359695--1||s__Pseudomonas_E sp014851765--1||s__Pseudomonas_E sp900109995--1||s__Pseudomonas_E sp900187425--1||s__Pseudomonas_E sp900187445--1||s__Pseudomonas_E sp900187635--1||s__Pseudomonas_E stutzeri_A--1||s__Pseudomonas_E syringae_E--1||s__Pseudomonas_E umsongensis--1||s__Pseudomonas_E vancouverensis--1:heptad_counter=MCP-40H--73:lbd_counter=:lca=d__Bacteria:lca_tree=g__Pseudomonas_E:length_avg=163.0:length_max=163.0:length_min=163.0:length_std=0:length_sum=163.0:mismatch_avg=0.0:mismatch_max=0.0:mismatch_min=0.0:mismatch_std=0:mismatch_sum=0.0:name=N404113:qcovhsp_avg=100.0:qcovhsp_max=100.0:qcovhsp_min=100.0:qcovhsp_std=0:qcovhsp_sum=100.0:qend_avg=163.0:qend_max=163.0:qend_min=163.0:qend_std=0:qend_sum=163.0:qstart_avg=1.0:qstart_max=1.0:qstart_min=1.0:qstart_std=0:qstart_sum=1.0:ref_name_counter=RS_GCF_902498065.1_protein.faa_NZ_CABVIR010000007.1_91@PF00015_full_PFAM.478.660--1:scovhsp_avg=89.6:scovhsp_max=89.6:scovhsp_min=89.6:scovhsp_std=0:scovhsp_sum=89.6:send_avg=163.0:send_max=163.0:send_min=163.0:send_std=0:send_sum=163.0:sstart_avg=1.0:sstart_max=1.0:sstart_min=1.0:sstart_std=0:sstart_sum=1.0])0.784:0.00460219[&&NHX:Sample_counter=rhizpot3--2:Type_counter=GTDB--73||capture--2:besthit_avg=99.7:besthit_max=100.0:besthit_min=99.4:besthit_std=0.42426406871192446:besthit_sum=199.4:bitscore_avg=280.0:bitscore_max=288.0:bitscore_min=272.0:bitscore_std=11.313708498984761:bitscore_sum=560.0:capture_class_counter=c__Actinomycetia--1||c__Gammaproteobacteria--1:capture_domain_counter=d__Bacteria--2:capture_family_counter=f__Cryptosporangiaceae--1||f__Pseudomonadaceae--1:capture_genus_counter=g__Cryptosporangium--1||g__Pseudomonas_E--1:capture_order_counter=o__Mycobacteriales--1||o__Pseudomonadales--1:capture_phylum_counter=p__Actinobacteriota--1||p__Proteobacteria--1:capture_species_counter=s__Cryptosporangium phraense--1||s__Pseudomonas_E syringae_E--1:evalue_avg=7.150004515e-95:evalue_max=1.43e-94:evalue_min=9.03e-101:evalue_std=1.0111620585793395e-94:evalue_sum=1.430000903e-94:evoltype=D:gapopen_avg=0.0:gapopen_max=0.0:gapopen_min=0.0:gapopen_std=0.0:gapopen_sum=0.0:gtdb_class_counter=c__Gammaproteobacteria--73:gtdb_domain_counter=d__Bacteria--73:gtdb_family_counter=f__Pseudomonadaceae--73:gtdb_genus_counter=g__Pseudomonas_E--73:gtdb_order_counter=o__Pseudomonadales--73:gtdb_phylum_counter=p__Proteobacteria--73:gtdb_species_counter=s__Pseudomonas_E arsenicoxydans--1||s__Pseudomonas_E brassicacearum_E--1||s__Pseudomonas_E fluorescens_A--1||s__Pseudomonas_E fluorescens_B--1||s__Pseudomonas_E fluorescens_BH--1||s__Pseudomonas_E fluorescens_BI--1||s__Pseudomonas_E fluorescens_BJ--1||s__Pseudomonas_E fluorescens_BN--1||s__Pseudomonas_E fluorescens_BO--1||s__Pseudomonas_E fluorescens_BQ--1||s__Pseudomonas_E fluorescens_BU--1||s__Pseudomonas_E fluorescens_BW--1||s__Pseudomonas_E fluorescens_K--1||s__Pseudomonas_E fluorescens_O--1||s__Pseudomonas_E fluorescens_W--1||s__Pseudomonas_E frederiksbergensis--1||s__Pseudomonas_E frederiksbergensis_D--1||s__Pseudomonas_E frederiksbergensis_H--1||s__Pseudomonas_E frederiksbergensis_I--1||s__Pseudomonas_E jessenii--1||s__Pseudomonas_E kielensis--1||s__Pseudomonas_E laurylsulfatiphila--1||s__Pseudomonas_E laurylsulfativorans--1||s__Pseudomonas_E lini--1||s__Pseudomonas_E mandelii--1||s__Pseudomonas_E mandelii_B--1||s__Pseudomonas_E mandelii_C--1||s__Pseudomonas_E migulae--1||s__Pseudomonas_E mohnii--1||s__Pseudomonas_E putida_G--1||s__Pseudomonas_E putida_S--1||s__Pseudomonas_E reinekei--1||s__Pseudomonas_E silesiensis--1||s__Pseudomonas_E sp000282195--1||s__Pseudomonas_E sp000282315--1||s__Pseudomonas_E sp000282375--1||s__Pseudomonas_E sp000282415--1||s__Pseudomonas_E sp000282455--1||s__Pseudomonas_E sp000282475--1||s__Pseudomonas_E sp000282495--1||s__Pseudomonas_E sp000512695--1||s__Pseudomonas_E sp000690905--1||s__Pseudomonas_E sp001297125--1||s__Pseudomonas_E sp001421885--1||s__Pseudomonas_E sp001427125--1||s__Pseudomonas_E sp001429045--1||s__Pseudomonas_E sp001655615--1||s__Pseudomonas_E sp002018875--1||s__Pseudomonas_E sp002029345--1||s__Pseudomonas_E sp002113025--1||s__Pseudomonas_E sp002277815--1||s__Pseudomonas_E sp002286815--1||s__Pseudomonas_E sp002303925--1||s__Pseudomonas_E sp002356535--1||s__Pseudomonas_E sp002980155--1||s__Pseudomonas_E sp003050925--1||s__Pseudomonas_E sp003053605--1||s__Pseudomonas_E sp003151075--1||s__Pseudomonas_E sp004136015--1||s__Pseudomonas_E sp004310295--1||s__Pseudomonas_E sp008369325--1||s__Pseudomonas_E sp009764265--1||s__Pseudomonas_E sp010095445--1||s__Pseudomonas_E sp013359695--1||s__Pseudomonas_E sp014851765--1||s__Pseudomonas_E sp900109995--1||s__Pseudomonas_E sp900187425--1||s__Pseudomonas_E sp900187445--1||s__Pseudomonas_E sp900187635--1||s__Pseudomonas_E stutzeri_A--1||s__Pseudomonas_E syringae_E--1||s__Pseudomonas_E umsongensis--1||s__Pseudomonas_E vancouverensis--1:heptad_counter=MCP-40H--75:lbd_counter=:lca=d__Bacteria:lca_tree=g__Pseudomonas_E:length_avg=159.0:length_max=163.0:length_min=155.0:length_std=5.656854249492381:length_sum=318.0:mismatch_avg=0.5:mismatch_max=1.0:mismatch_min=0.0:mismatch_std=0.7071067811865476:mismatch_sum=1.0:name=N404114:qcovhsp_avg=100.0:qcovhsp_max=100.0:qcovhsp_min=100.0:qcovhsp_std=0.0:qcovhsp_sum=200.0:qend_avg=159.0:qend_max=163.0:qend_min=155.0:qend_std=5.656854249492381:qend_sum=318.0:qstart_avg=1.0:qstart_max=1.0:qstart_min=1.0:qstart_std=0.0:qstart_sum=2.0:ref_name_counter=RS_GCF_013359595.1_protein.faa_NZ_JABFMP010000004.1_51@PF00015_full_PFAM.481.659--1||RS_GCF_902498065.1_protein.faa_NZ_CABVIR010000007.1_91@PF00015_full_PFAM.478.660--1:scovhsp_avg=88.35:scovhsp_max=89.6:scovhsp_min=87.1:scovhsp_std=1.7677669529663689:scovhsp_sum=176.7:send_avg=161.5:send_max=163.0:send_min=160.0:send_std=2.1213203435596424:send_sum=323.0:sstart_avg=3.5:sstart_max=6.0:sstart_min=1.0:sstart_std=3.5355339059327378:sstart_sum=7.0])0.762:0.00426323[&&NHX:Sample_counter=rhizpot3--2:Type_counter=GTDB--85||capture--2:besthit_avg=99.7:besthit_max=100.0:besthit_min=99.4:besthit_std=0.42426406871192446:besthit_sum=199.4:bitscore_avg=280.0:bitscore_max=288.0:bitscore_min=272.0:bitscore_std=11.313708498984761:bitscore_sum=560.0:capture_class_counter=c__Actinomycetia--1||c__Gammaproteobacteria--1:capture_domain_counter=d__Bacteria--2:capture_family_counter=f__Cryptosporangiaceae--1||f__Pseudomonadaceae--1:capture_genus_counter=g__Cryptosporangium--1||g__Pseudomonas_E--1:capture_order_counter=o__Mycobacteriales--1||o__Pseudomonadales--1:capture_phylum_counter=p__Actinobacteriota--1||p__Proteobacteria--1:capture_species_counter=s__Cryptosporangium phraense--1||s__Pseudomonas_E syringae_E--1:evalue_avg=7.150004515e-95:evalue_max=1.43e-94:evalue_min=9.03e-101:evalue_std=1.0111620585793395e-94:evalue_sum=1.430000903e-94:evoltype=D:gapopen_avg=0.0:gapopen_max=0.0:gapopen_min=0.0:gapopen_std=0.0:gapopen_sum=0.0:gtdb_class_counter=c__Gammaproteobacteria--85:gtdb_domain_counter=d__Bacteria--85:gtdb_family_counter=f__Pseudomonadaceae--85:gtdb_genus_counter=g__Pseudomonas_E--85:gtdb_order_counter=o__Pseudomonadales--85:gtdb_phylum_counter=p__Proteobacteria--85:gtdb_species_counter=s__Pseudomonas_E arsenicoxydans--1||s__Pseudomonas_E brassicacearum_E--1||s__Pseudomonas_E fluorescens_A--1||s__Pseudomonas_E fluorescens_B--1||s__Pseudomonas_E fluorescens_BD--1||s__Pseudomonas_E fluorescens_BG--1||s__Pseudomonas_E fluorescens_BH--1||s__Pseudomonas_E fluorescens_BI--1||s__Pseudomonas_E fluorescens_BJ--1||s__Pseudomonas_E fluorescens_BN--1||s__Pseudomonas_E fluorescens_BO--1||s__Pseudomonas_E fluorescens_BQ--1||s__Pseudomonas_E fluorescens_BU--1||s__Pseudomonas_E fluorescens_BW--1||s__Pseudomonas_E fluorescens_K--1||s__Pseudomonas_E fluorescens_O--1||s__Pseudomonas_E fluorescens_W--1||s__Pseudomonas_E frederiksbergensis--1||s__Pseudomonas_E frederiksbergensis_D--1||s__Pseudomonas_E frederiksbergensis_H--1||s__Pseudomonas_E frederiksbergensis_I--1||s__Pseudomonas_E jessenii--1||s__Pseudomonas_E kielensis--1||s__Pseudomonas_E koreensis--1||s__Pseudomonas_E koreensis_A--1||s__Pseudomonas_E koreensis_E--1||s__Pseudomonas_E laurylsulfatiphila--1||s__Pseudomonas_E laurylsulfativorans--1||s__Pseudomonas_E lini--1||s__Pseudomonas_E mandelii--1||s__Pseudomonas_E mandelii_B--1||s__Pseudomonas_E mandelii_C--1||s__Pseudomonas_E migulae--1||s__Pseudomonas_E mohnii--1||s__Pseudomonas_E putida_G--1||s__Pseudomonas_E putida_S--1||s__Pseudomonas_E reinekei--1||s__Pseudomonas_E silesiensis--1||s__Pseudomonas_E sp000282195--1||s__Pseudomonas_E sp000282315--1||s__Pseudomonas_E sp000282375--1||s__Pseudomonas_E sp000282415--1||s__Pseudomonas_E sp000282455--1||s__Pseudomonas_E sp000282475--1||s__Pseudomonas_E sp000282495--1||s__Pseudomonas_E sp000282515--1||s__Pseudomonas_E sp000512695--1||s__Pseudomonas_E sp000690905--1||s__Pseudomonas_E sp001269805--1||s__Pseudomonas_E sp001297125--1||s__Pseudomonas_E sp001421885--1||s__Pseudomonas_E sp001427125--1||s__Pseudomonas_E sp001429045--1||s__Pseudomonas_E sp001655615--1||s__Pseudomonas_E sp001984065--1||s__Pseudomonas_E sp002018875--1||s__Pseudomonas_E sp002029345--1||s__Pseudomonas_E sp002113025--1||s__Pseudomonas_E sp002277815--1||s__Pseudomonas_E sp002286815--1||s__Pseudomonas_E sp002303925--1||s__Pseudomonas_E sp002356535--1||s__Pseudomonas_E sp002878485--1||s__Pseudomonas_E sp002980155--1||s__Pseudomonas_E sp003050925--1||s__Pseudomonas_E sp003053605--1||s__Pseudomonas_E sp003151075--1||s__Pseudomonas_E sp004136015--1||s__Pseudomonas_E sp004310295--1||s__Pseudomonas_E sp008369325--1||s__Pseudomonas_E sp009764265--1||s__Pseudomonas_E sp009834515--1||s__Pseudomonas_E sp010095445--1||s__Pseudomonas_E sp013359695--1||s__Pseudomonas_E sp014472415--1||s__Pseudomonas_E sp014851765--1||s__Pseudomonas_E sp900109995--1||s__Pseudomonas_E sp900187425--1||s__Pseudomonas_E sp900187445--1||s__Pseudomonas_E sp900187615--1||s__Pseudomonas_E sp900187635--1||s__Pseudomonas_E stutzeri_A--1||s__Pseudomonas_E syringae_E--1||s__Pseudomonas_E umsongensis--1||s__Pseudomonas_E vancouverensis--1:heptad_counter=MCP-40H--87:lbd_counter=:lca=d__Bacteria:lca_tree=g__Pseudomonas_E:length_avg=159.0:length_max=163.0:length_min=155.0:length_std=5.656854249492381:length_sum=318.0:mismatch_avg=0.5:mismatch_max=1.0:mismatch_min=0.0:mismatch_std=0.7071067811865476:mismatch_sum=1.0:name=N404115:qcovhsp_avg=100.0:qcovhsp_max=100.0:qcovhsp_min=100.0:qcovhsp_std=0.0:qcovhsp_sum=200.0:qend_avg=159.0:qend_max=163.0:qend_min=155.0:qend_std=5.656854249492381:qend_sum=318.0:qstart_avg=1.0:qstart_max=1.0:qstart_min=1.0:qstart_std=0.0:qstart_sum=2.0:ref_name_counter=RS_GCF_013359595.1_protein.faa_NZ_JABFMP010000004.1_51@PF00015_full_PFAM.481.659--1||RS_GCF_902498065.1_protein.faa_NZ_CABVIR010000007.1_91@PF00015_full_PFAM.478.660--1:scovhsp_avg=88.35:scovhsp_max=89.6:scovhsp_min=87.1:scovhsp_std=1.7677669529663689:scovhsp_sum=176.7:send_avg=161.5:send_max=163.0:send_min=160.0:send_std=2.1213203435596424:send_sum=323.0:sstart_avg=3.5:sstart_max=6.0:sstart_min=1.0:sstart_std=3.5355339059327378:sstart_sum=7.0])0:5e-09[&&NHX:Sample_counter=rhizpot3--2:Type_counter=GTDB--86||capture--2:besthit_avg=99.7:besthit_max=100.0:besthit_min=99.4:besthit_std=0.42426406871192446:besthit_sum=199.4:bitscore_avg=280.0:bitscore_max=288.0:bitscore_min=272.0:bitscore_std=11.313708498984761:bitscore_sum=560.0:capture_class_counter=c__Actinomycetia--1||c__Gammaproteobacteria--1:capture_domain_counter=d__Bacteria--2:capture_family_counter=f__Cryptosporangiaceae--1||f__Pseudomonadaceae--1:capture_genus_counter=g__Cryptosporangium--1||g__Pseudomonas_E--1:capture_order_counter=o__Mycobacteriales--1||o__Pseudomonadales--1:capture_phylum_counter=p__Actinobacteriota--1||p__Proteobacteria--1:capture_species_counter=s__Cryptosporangium phraense--1||s__Pseudomonas_E syringae_E--1:evalue_avg=7.150004515e-95:evalue_max=1.43e-94:evalue_min=9.03e-101:evalue_std=1.0111620585793395e-94:evalue_sum=1.430000903e-94:evoltype=D:gapopen_avg=0.0:gapopen_max=0.0:gapopen_min=0.0:gapopen_std=0.0:gapopen_sum=0.0:gtdb_class_counter=c__Gammaproteobacteria--86:gtdb_domain_counter=d__Bacteria--86:gtdb_family_counter=f__Pseudomonadaceae--86:gtdb_genus_counter=g__Pseudomonas_E--86:gtdb_order_counter=o__Pseudomonadales--86:gtdb_phylum_counter=p__Proteobacteria--86:gtdb_species_counter=s__Pseudomonas_E arsenicoxydans--1||s__Pseudomonas_E brassicacearum_E--1||s__Pseudomonas_E fluorescens_A--1||s__Pseudomonas_E fluorescens_B--1||s__Pseudomonas_E fluorescens_BD--1||s__Pseudomonas_E fluorescens_BG--1||s__Pseudomonas_E fluorescens_BH--1||s__Pseudomonas_E fluorescens_BI--1||s__Pseudomonas_E fluorescens_BJ--1||s__Pseudomonas_E fluorescens_BN--1||s__Pseudomonas_E fluorescens_BO--1||s__Pseudomonas_E fluorescens_BQ--1||s__Pseudomonas_E fluorescens_BU--1||s__Pseudomonas_E fluorescens_BW--1||s__Pseudomonas_E fluorescens_K--1||s__Pseudomonas_E fluorescens_O--1||s__Pseudomonas_E fluorescens_W--1||s__Pseudomonas_E frederiksbergensis--1||s__Pseudomonas_E frederiksbergensis_D--1||s__Pseudomonas_E frederiksbergensis_H--1||s__Pseudomonas_E frederiksbergensis_I--1||s__Pseudomonas_E jessenii--1||s__Pseudomonas_E kielensis--1||s__Pseudomonas_E koreensis--1||s__Pseudomonas_E koreensis_A--1||s__Pseudomonas_E koreensis_E--1||s__Pseudomonas_E laurylsulfatiphila--1||s__Pseudomonas_E laurylsulfativorans--1||s__Pseudomonas_E lini--1||s__Pseudomonas_E mandelii--1||s__Pseudomonas_E mandelii_B--1||s__Pseudomonas_E mandelii_C--1||s__Pseudomonas_E migulae--1||s__Pseudomonas_E mohnii--1||s__Pseudomonas_E putida_G--1||s__Pseudomonas_E putida_S--1||s__Pseudomonas_E reinekei--1||s__Pseudomonas_E silesiensis--1||s__Pseudomonas_E sp000282195--1||s__Pseudomonas_E sp000282315--1||s__Pseudomonas_E sp000282375--1||s__Pseudomonas_E sp000282415--1||s__Pseudomonas_E sp000282455--1||s__Pseudomonas_E sp000282475--1||s__Pseudomonas_E sp000282495--1||s__Pseudomonas_E sp000282515--1||s__Pseudomonas_E sp000512695--1||s__Pseudomonas_E sp000690905--1||s__Pseudomonas_E sp001269805--1||s__Pseudomonas_E sp001297125--1||s__Pseudomonas_E sp001421885--1||s__Pseudomonas_E sp001427125--1||s__Pseudomonas_E sp001429045--1||s__Pseudomonas_E sp001655615--1||s__Pseudomonas_E sp001984065--1||s__Pseudomonas_E sp002018875--1||s__Pseudomonas_E sp002029345--1||s__Pseudomonas_E sp002113025--1||s__Pseudomonas_E sp002277815--1||s__Pseudomonas_E sp002286815--1||s__Pseudomonas_E sp002303925--1||s__Pseudomonas_E sp002356535--1||s__Pseudomonas_E sp002878485--1||s__Pseudomonas_E sp002901475--1||s__Pseudomonas_E sp002980155--1||s__Pseudomonas_E sp003050925--1||s__Pseudomonas_E sp003053605--1||s__Pseudomonas_E sp003151075--1||s__Pseudomonas_E sp004136015--1||s__Pseudomonas_E sp004310295--1||s__Pseudomonas_E sp008369325--1||s__Pseudomonas_E sp009764265--1||s__Pseudomonas_E sp009834515--1||s__Pseudomonas_E sp010095445--1||s__Pseudomonas_E sp013359695--1||s__Pseudomonas_E sp014472415--1||s__Pseudomonas_E sp014851765--1||s__Pseudomonas_E sp900109995--1||s__Pseudomonas_E sp900187425--1||s__Pseudomonas_E sp900187445--1||s__Pseudomonas_E sp900187615--1||s__Pseudomonas_E sp900187635--1||s__Pseudomonas_E stutzeri_A--1||s__Pseudomonas_E syringae_E--1||s__Pseudomonas_E umsongensis--1||s__Pseudomonas_E vancouverensis--1:heptad_counter=MCP-40H--88:lbd_counter=:lca=d__Bacteria:lca_tree=g__Pseudomonas_E:length_avg=159.0:length_max=163.0:length_min=155.0:length_std=5.656854249492381:length_sum=318.0:mismatch_avg=0.5:mismatch_max=1.0:mismatch_min=0.0:mismatch_std=0.7071067811865476:mismatch_sum=1.0:name=N404116:qcovhsp_avg=100.0:qcovhsp_max=100.0:qcovhsp_min=100.0:qcovhsp_std=0.0:qcovhsp_sum=200.0:qend_avg=159.0:qend_max=163.0:qend_min=155.0:qend_std=5.656854249492381:qend_sum=318.0:qstart_avg=1.0:qstart_max=1.0:qstart_min=1.0:qstart_std=0.0:qstart_sum=2.0:ref_name_counter=RS_GCF_013359595.1_protein.faa_NZ_JABFMP010000004.1_51@PF00015_full_PFAM.481.659--1||RS_GCF_902498065.1_protein.faa_NZ_CABVIR010000007.1_91@PF00015_full_PFAM.478.660--1:scovhsp_avg=88.35:scovhsp_max=89.6:scovhsp_min=87.1:scovhsp_std=1.7677669529663689:scovhsp_sum=176.7:send_avg=161.5:send_max=163.0:send_min=160.0:send_std=2.1213203435596424:send_sum=323.0:sstart_avg=3.5:sstart_max=6.0:sstart_min=1.0:sstart_std=3.5355339059327378:sstart_sum=7.0],(RS_GCF_004683905.1_protein.faa_NZ_CP038438.1_770@PF00015_full_PFAM.481.660:5e-09[&&NHX:Type=GTDB:gtdb_class=c__Gammaproteobacteria:gtdb_domain=d__Bacteria:gtdb_family=f__Pseudomonadaceae:gtdb_genus=g__Pseudomonas_E:gtdb_order=o__Pseudomonadales:gtdb_phylum=p__Proteobacteria:gtdb_species=s__Pseudomonas_E putida_A:heptad=MCP-40H:species=d__Bacteria_p__Proteobacteria_c__Gammaproteobacteria_o__Pseudomonadales_f__Pseudomonadaceae_g__Pseudomonas_E_s__Pseudomonas_E putida_A],RS_GCF_000292795.1_protein.faa_NZ_CM001561.1_774@PF00015_full_PFAM.481.660:0.00426979[&&NHX:Type=GTDB:gtdb_class=c__Gammaproteobacteria:gtdb_domain=d__Bacteria:gtdb_family=f__Pseudomonadaceae:gtdb_genus=g__Pseudomonas_E:gtdb_order=o__Pseudomonadales:gtdb_phylum=p__Proteobacteria:gtdb_species=s__Pseudomonas_E fluorescens_H:heptad=MCP-40H:species=d__Bacteria_p__Proteobacteria_c__Gammaproteobacteria_o__Pseudomonadales_f__Pseudomonadaceae_g__Pseudomonas_E_s__Pseudomonas_E fluorescens_H])0.871:0.00428521[&&NHX:Sample_counter=:Type_counter=GTDB--2:capture_class_counter=:capture_domain_counter=:capture_family_counter=:capture_genus_counter=:capture_order_counter=:capture_phylum_counter=:capture_species_counter=:evoltype=D:gtdb_class_counter=c__Gammaproteobacteria--2:gtdb_domain_counter=d__Bacteria--2:gtdb_family_counter=f__Pseudomonadaceae--2:gtdb_genus_counter=g__Pseudomonas_E--2:gtdb_order_counter=o__Pseudomonadales--2:gtdb_phylum_counter=p__Proteobacteria--2:gtdb_species_counter=s__Pseudomonas_E fluorescens_H--1||s__Pseudomonas_E putida_A--1:heptad_counter=MCP-40H--2:lbd_counter=:lca=d__Bacteria:lca_tree=g__Pseudomonas_E:name=N404119:ref_name_counter=])0:5e-09[&&NHX:Sample_counter=rhizpot3--2:Type_counter=GTDB--88||capture--2:besthit_avg=99.7:besthit_max=100.0:besthit_min=99.4:besthit_std=0.42426406871192446:besthit_sum=199.4:bitscore_avg=280.0:bitscore_max=288.0:bitscore_min=272.0:bitscore_std=11.313708498984761:bitscore_sum=560.0:capture_class_counter=c__Actinomycetia--1||c__Gammaproteobacteria--1:capture_domain_counter=d__Bacteria--2:capture_family_counter=f__Cryptosporangiaceae--1||f__Pseudomonadaceae--1:capture_genus_counter=g__Cryptosporangium--1||g__Pseudomonas_E--1:capture_order_counter=o__Mycobacteriales--1||o__Pseudomonadales--1:capture_phylum_counter=p__Actinobacteriota--1||p__Proteobacteria--1:capture_species_counter=s__Cryptosporangium phraense--1||s__Pseudomonas_E syringae_E--1:evalue_avg=7.150004515e-95:evalue_max=1.43e-94:evalue_min=9.03e-101:evalue_std=1.0111620585793395e-94:evalue_sum=1.430000903e-94:evoltype=D:gapopen_avg=0.0:gapopen_max=0.0:gapopen_min=0.0:gapopen_std=0.0:gapopen_sum=0.0:gtdb_class_counter=c__Gammaproteobacteria--88:gtdb_domain_counter=d__Bacteria--88:gtdb_family_counter=f__Pseudomonadaceae--88:gtdb_genus_counter=g__Pseudomonas_E--88:gtdb_order_counter=o__Pseudomonadales--88:gtdb_phylum_counter=p__Proteobacteria--88:gtdb_species_counter=s__Pseudomonas_E arsenicoxydans--1||s__Pseudomonas_E brassicacearum_E--1||s__Pseudomonas_E fluorescens_A--1||s__Pseudomonas_E fluorescens_B--1||s__Pseudomonas_E fluorescens_BD--1||s__Pseudomonas_E fluorescens_BG--1||s__Pseudomonas_E fluorescens_BH--1||s__Pseudomonas_E fluorescens_BI--1||s__Pseudomonas_E fluorescens_BJ--1||s__Pseudomonas_E fluorescens_BN--1||s__Pseudomonas_E fluorescens_BO--1||s__Pseudomonas_E fluorescens_BQ--1||s__Pseudomonas_E fluorescens_BU--1||s__Pseudomonas_E fluorescens_BW--1||s__Pseudomonas_E fluorescens_H--1||s__Pseudomonas_E fluorescens_K--1||s__Pseudomonas_E fluorescens_O--1||s__Pseudomonas_E fluorescens_W--1||s__Pseudomonas_E frederiksbergensis--1||s__Pseudomonas_E frederiksbergensis_D--1||s__Pseudomonas_E frederiksbergensis_H--1||s__Pseudomonas_E frederiksbergensis_I--1||s__Pseudomonas_E jessenii--1||s__Pseudomonas_E kielensis--1||s__Pseudomonas_E koreensis--1||s__Pseudomonas_E koreensis_A--1||s__Pseudomonas_E koreensis_E--1||s__Pseudomonas_E laurylsulfatiphila--1||s__Pseudomonas_E laurylsulfativorans--1||s__Pseudomonas_E lini--1||s__Pseudomonas_E mandelii--1||s__Pseudomonas_E mandelii_B--1||s__Pseudomonas_E mandelii_C--1||s__Pseudomonas_E migulae--1||s__Pseudomonas_E mohnii--1||s__Pseudomonas_E putida_A--1||s__Pseudomonas_E putida_G--1||s__Pseudomonas_E putida_S--1||s__Pseudomonas_E reinekei--1||s__Pseudomonas_E silesiensis--1||s__Pseudomonas_E sp000282195--1||s__Pseudomonas_E sp000282315--1||s__Pseudomonas_E sp000282375--1||s__Pseudomonas_E sp000282415--1||s__Pseudomonas_E sp000282455--1||s__Pseudomonas_E sp000282475--1||s__Pseudomonas_E sp000282495--1||s__Pseudomonas_E sp000282515--1||s__Pseudomonas_E sp000512695--1||s__Pseudomonas_E sp000690905--1||s__Pseudomonas_E sp001269805--1||s__Pseudomonas_E sp001297125--1||s__Pseudomonas_E sp001421885--1||s__Pseudomonas_E sp001427125--1||s__Pseudomonas_E sp001429045--1||s__Pseudomonas_E sp001655615--1||s__Pseudomonas_E sp001984065--1||s__Pseudomonas_E sp002018875--1||s__Pseudomonas_E sp002029345--1||s__Pseudomonas_E sp002113025--1||s__Pseudomonas_E sp002277815--1||s__Pseudomonas_E sp002286815--1||s__Pseudomonas_E sp002303925--1||s__Pseudomonas_E sp002356535--1||s__Pseudomonas_E sp002878485--1||s__Pseudomonas_E sp002901475--1||s__Pseudomonas_E sp002980155--1||s__Pseudomonas_E sp003050925--1||s__Pseudomonas_E sp003053605--1||s__Pseudomonas_E sp003151075--1||s__Pseudomonas_E sp004136015--1||s__Pseudomonas_E sp004310295--1||s__Pseudomonas_E sp008369325--1||s__Pseudomonas_E sp009764265--1||s__Pseudomonas_E sp009834515--1||s__Pseudomonas_E sp010095445--1||s__Pseudomonas_E sp013359695--1||s__Pseudomonas_E sp014472415--1||s__Pseudomonas_E sp014851765--1||s__Pseudomonas_E sp900109995--1||s__Pseudomonas_E sp900187425--1||s__Pseudomonas_E sp900187445--1||s__Pseudomonas_E sp900187615--1||s__Pseudomonas_E sp900187635--1||s__Pseudomonas_E stutzeri_A--1||s__Pseudomonas_E syringae_E--1||s__Pseudomonas_E umsongensis--1||s__Pseudomonas_E vancouverensis--1:heptad_counter=MCP-40H--90:lbd_counter=:lca=d__Bacteria:lca_tree=g__Pseudomonas_E:length_avg=159.0:length_max=163.0:length_min=155.0:length_std=5.656854249492381:length_sum=318.0:mismatch_avg=0.5:mismatch_max=1.0:mismatch_min=0.0:mismatch_std=0.7071067811865476:mismatch_sum=1.0:name=N404120:qcovhsp_avg=100.0:qcovhsp_max=100.0:qcovhsp_min=100.0:qcovhsp_std=0.0:qcovhsp_sum=200.0:qend_avg=159.0:qend_max=163.0:qend_min=155.0:qend_std=5.656854249492381:qend_sum=318.0:qstart_avg=1.0:qstart_max=1.0:qstart_min=1.0:qstart_std=0.0:qstart_sum=2.0:ref_name_counter=RS_GCF_013359595.1_protein.faa_NZ_JABFMP010000004.1_51@PF00015_full_PFAM.481.659--1||RS_GCF_902498065.1_protein.faa_NZ_CABVIR010000007.1_91@PF00015_full_PFAM.478.660--1:scovhsp_avg=88.35:scovhsp_max=89.6:scovhsp_min=87.1:scovhsp_std=1.7677669529663689:scovhsp_sum=176.7:send_avg=161.5:send_max=163.0:send_min=160.0:send_std=2.1213203435596424:send_sum=323.0:sstart_avg=3.5:sstart_max=6.0:sstart_min=1.0:sstart_std=3.5355339059327378:sstart_sum=7.0])0:5e-09[&&NHX:Sample_counter=rhizpot3--2:Type_counter=GTDB--101||capture--2:besthit_avg=99.7:besthit_max=100.0:besthit_min=99.4:besthit_std=0.42426406871192446:besthit_sum=199.4:bitscore_avg=280.0:bitscore_max=288.0:bitscore_min=272.0:bitscore_std=11.313708498984761:bitscore_sum=560.0:capture_class_counter=c__Actinomycetia--1||c__Gammaproteobacteria--1:capture_domain_counter=d__Bacteria--2:capture_family_counter=f__Cryptosporangiaceae--1||f__Pseudomonadaceae--1:capture_genus_counter=g__Cryptosporangium--1||g__Pseudomonas_E--1:capture_order_counter=o__Mycobacteriales--1||o__Pseudomonadales--1:capture_phylum_counter=p__Actinobacteriota--1||p__Proteobacteria--1:capture_species_counter=s__Cryptosporangium phraense--1||s__Pseudomonas_E syringae_E--1:evalue_avg=7.150004515e-95:evalue_max=1.43e-94:evalue_min=9.03e-101:evalue_std=1.0111620585793395e-94:evalue_sum=1.430000903e-94:evoltype=D:gapopen_avg=0.0:gapopen_max=0.0:gapopen_min=0.0:gapopen_std=0.0:gapopen_sum=0.0:gtdb_class_counter=c__Gammaproteobacteria--101:gtdb_domain_counter=d__Bacteria--101:gtdb_family_counter=f__Pseudomonadaceae--101:gtdb_genus_counter=g__Pseudomonas_E--101:gtdb_order_counter=o__Pseudomonadales--101:gtdb_phylum_counter=p__Proteobacteria--101:gtdb_species_counter=s__Pseudomonas_E anatoliensis--1||s__Pseudomonas_E arsenicoxydans--1||s__Pseudomonas_E brassicacearum_E--1||s__Pseudomonas_E crudilactis--1||s__Pseudomonas_E fluorescens_A--1||s__Pseudomonas_E fluorescens_B--1||s__Pseudomonas_E fluorescens_BD--1||s__Pseudomonas_E fluorescens_BG--1||s__Pseudomonas_E fluorescens_BH--1||s__Pseudomonas_E fluorescens_BI--1||s__Pseudomonas_E fluorescens_BJ--1||s__Pseudomonas_E fluorescens_BM--1||s__Pseudomonas_E fluorescens_BN--1||s__Pseudomonas_E fluorescens_BO--1||s__Pseudomonas_E fluorescens_BQ--1||s__Pseudomonas_E fluorescens_BU--1||s__Pseudomonas_E fluorescens_BW--1||s__Pseudomonas_E fluorescens_G--1||s__Pseudomonas_E fluorescens_H--1||s__Pseudomonas_E fluorescens_K--1||s__Pseudomonas_E fluorescens_O--1||s__Pseudomonas_E fluorescens_W--1||s__Pseudomonas_E frederiksbergensis--1||s__Pseudomonas_E frederiksbergensis_D--1||s__Pseudomonas_E frederiksbergensis_H--1||s__Pseudomonas_E frederiksbergensis_I--1||s__Pseudomonas_E granadensis--1||s__Pseudomonas_E helmanticensis--1||s__Pseudomonas_E iridis--1||s__Pseudomonas_E jessenii--1||s__Pseudomonas_E kielensis--1||s__Pseudomonas_E koreensis--1||s__Pseudomonas_E koreensis_A--1||s__Pseudomonas_E koreensis_E--1||s__Pseudomonas_E laurylsulfatiphila--1||s__Pseudomonas_E laurylsulfativorans--1||s__Pseudomonas_E lini--1||s__Pseudomonas_E mandelii--1||s__Pseudomonas_E mandelii_B--1||s__Pseudomonas_E mandelii_C--1||s__Pseudomonas_E migulae--1||s__Pseudomonas_E mohnii--1||s__Pseudomonas_E putida_A--1||s__Pseudomonas_E putida_G--1||s__Pseudomonas_E putida_S--1||s__Pseudomonas_E reinekei--1||s__Pseudomonas_E silesiensis--1||s__Pseudomonas_E sp000282195--1||s__Pseudomonas_E sp000282315--1||s__Pseudomonas_E sp000282375--1||s__Pseudomonas_E sp000282415--1||s__Pseudomonas_E sp000282455--1||s__Pseudomonas_E sp000282475--1||s__Pseudomonas_E sp000282495--1||s__Pseudomonas_E sp000282515--1||s__Pseudomonas_E sp000512695--1||s__Pseudomonas_E sp000690905--1||s__Pseudomonas_E sp001269805--1||s__Pseudomonas_E sp001297125--1||s__Pseudomonas_E sp001421885--1||s__Pseudomonas_E sp001427125--1||s__Pseudomonas_E sp001429045--1||s__Pseudomonas_E sp001655615--1||s__Pseudomonas_E sp001984065--1||s__Pseudomonas_E sp002018875--1||s__Pseudomonas_E sp002029345--1||s__Pseudomonas_E sp002113025--1||s__Pseudomonas_E sp002277815--1||s__Pseudomonas_E sp002286815--1||s__Pseudomonas_E sp002303925--1||s__Pseudomonas_E sp002356535--1||s__Pseudomonas_E sp002836515--1||s__Pseudomonas_E sp002878485--1||s__Pseudomonas_E sp002901475--1||s__Pseudomonas_E sp002980155--1||s__Pseudomonas_E sp003050925--1||s__Pseudomonas_E sp003053605--1||s__Pseudomonas_E sp003053805--1||s__Pseudomonas_E sp003151075--1||s__Pseudomonas_E sp004136015--1||s__Pseudomonas_E sp004310295--1||s__Pseudomonas_E sp008369325--1||s__Pseudomonas_E sp009764265--1||s__Pseudomonas_E sp009834515--1||s__Pseudomonas_E sp010095445--1||s__Pseudomonas_E sp013359695--1||s__Pseudomonas_E sp014472415--1||s__Pseudomonas_E sp014851765--1||s__Pseudomonas_E sp900109995--1||s__Pseudomonas_E sp900187425--1||s__Pseudomonas_E sp900187445--1||s__Pseudomonas_E sp900187515--1||s__Pseudomonas_E sp900187605--1||s__Pseudomonas_E sp900187615--1||s__Pseudomonas_E sp900187635--1||s__Pseudomonas_E sp900580865--1||s__Pseudomonas_E sp900582195--1||s__Pseudomonas_E stutzeri_A--1||s__Pseudomonas_E syringae_E--1||s__Pseudomonas_E umsongensis--1||s__Pseudomonas_E vancouverensis--1:heptad_counter=MCP-40H--103:lbd_counter=:lca=d__Bacteria:lca_tree=g__Pseudomonas_E:length_avg=159.0:length_max=163.0:length_min=155.0:length_std=5.656854249492381:length_sum=318.0:mismatch_avg=0.5:mismatch_max=1.0:mismatch_min=0.0:mismatch_std=0.7071067811865476:mismatch_sum=1.0:name=N404121:qcovhsp_avg=100.0:qcovhsp_max=100.0:qcovhsp_min=100.0:qcovhsp_std=0.0:qcovhsp_sum=200.0:qend_avg=159.0:qend_max=163.0:qend_min=155.0:qend_std=5.656854249492381:qend_sum=318.0:qstart_avg=1.0:qstart_max=1.0:qstart_min=1.0:qstart_std=0.0:qstart_sum=2.0:ref_name_counter=RS_GCF_013359595.1_protein.faa_NZ_JABFMP010000004.1_51@PF00015_full_PFAM.481.659--1||RS_GCF_902498065.1_protein.faa_NZ_CABVIR010000007.1_91@PF00015_full_PFAM.478.660--1:scovhsp_avg=88.35:scovhsp_max=89.6:scovhsp_min=87.1:scovhsp_std=1.7677669529663689:scovhsp_sum=176.7:send_avg=161.5:send_max=163.0:send_min=160.0:send_std=2.1213203435596424:send_sum=323.0:sstart_avg=3.5:sstart_max=6.0:sstart_min=1.0:sstart_std=3.5355339059327378:sstart_sum=7.0],(RS_GCF_002287825.1_protein.faa_NZ_NRST01000001.1_1866@PF00015_full_PFAM.476.660:0[&&NHX:Type=GTDB:gtdb_class=c__Gammaproteobacteria:gtdb_domain=d__Bacteria:gtdb_family=f__Pseudomonadaceae:gtdb_genus=g__Pseudomonas_E:gtdb_order=o__Pseudomonadales:gtdb_phylum=p__Proteobacteria:gtdb_species=s__Pseudomonas_E koreensis_B:heptad=MCP-40H:species=d__Bacteria_p__Proteobacteria_c__Gammaproteobacteria_o__Pseudomonadales_f__Pseudomonadaceae_g__Pseudomonas_E_s__Pseudomonas_E koreensis_B],RS_GCF_000631985.1_protein.faa_NZ_JFYN01000005.1_165@PF00015_full_PFAM.476.660:0[&&NHX:Type=GTDB:gtdb_class=c__Gammaproteobacteria:gtdb_domain=d__Bacteria:gtdb_family=f__Pseudomonadaceae:gtdb_genus=g__Pseudomonas_E:gtdb_order=o__Pseudomonadales:gtdb_phylum=p__Proteobacteria:gtdb_species=s__Pseudomonas_E sp000631985:heptad=MCP-40H:species=d__Bacteria_p__Proteobacteria_c__Gammaproteobacteria_o__Pseudomonadales_f__Pseudomonadaceae_g__Pseudomonas_E_s__Pseudomonas_E sp000631985]):5e-09[&&NHX:Sample_counter=:Type_counter=GTDB--2:capture_class_counter=:capture_domain_counter=:capture_family_counter=:capture_genus_counter=:capture_order_counter=:capture_phylum_counter=:capture_species_counter=:evoltype=D:gtdb_class_counter=c__Gammaproteobacteria--2:gtdb_domain_counter=d__Bacteria--2:gtdb_family_counter=f__Pseudomonadaceae--2:gtdb_genus_counter=g__Pseudomonas_E--2:gtdb_order_counter=o__Pseudomonadales--2:gtdb_phylum_counter=p__Proteobacteria--2:gtdb_species_counter=s__Pseudomonas_E koreensis_B--1||s__Pseudomonas_E sp000631985--1:heptad_counter=MCP-40H--2:lbd_counter=:lca=d__Bacteria:lca_tree=g__Pseudomonas_E:name=N404124:ref_name_counter=])0.408:5e-09[&&NHX:Sample_counter=rhizpot3--2:Type_counter=GTDB--103||capture--2:besthit_avg=99.7:besthit_max=100.0:besthit_min=99.4:besthit_std=0.42426406871192446:besthit_sum=199.4:bitscore_avg=280.0:bitscore_max=288.0:bitscore_min=272.0:bitscore_std=11.313708498984761:bitscore_sum=560.0:capture_class_counter=c__Actinomycetia--1||c__Gammaproteobacteria--1:capture_domain_counter=d__Bacteria--2:capture_family_counter=f__Cryptosporangiaceae--1||f__Pseudomonadaceae--1:capture_genus_counter=g__Cryptosporangium--1||g__Pseudomonas_E--1:capture_order_counter=o__Mycobacteriales--1||o__Pseudomonadales--1:capture_phylum_counter=p__Actinobacteriota--1||p__Proteobacteria--1:capture_species_counter=s__Cryptosporangium phraense--1||s__Pseudomonas_E syringae_E--1:evalue_avg=7.150004515e-95:evalue_max=1.43e-94:evalue_min=9.03e-101:evalue_std=1.0111620585793395e-94:evalue_sum=1.430000903e-94:evoltype=D:gapopen_avg=0.0:gapopen_max=0.0:gapopen_min=0.0:gapopen_std=0.0:gapopen_sum=0.0:gtdb_class_counter=c__Gammaproteobacteria--103:gtdb_domain_counter=d__Bacteria--103:gtdb_family_counter=f__Pseudomonadaceae--103:gtdb_genus_counter=g__Pseudomonas_E--103:gtdb_order_counter=o__Pseudomonadales--103:gtdb_phylum_counter=p__Proteobacteria--103:gtdb_species_counter=s__Pseudomonas_E anatoliensis--1||s__Pseudomonas_E arsenicoxydans--1||s__Pseudomonas_E brassicacearum_E--1||s__Pseudomonas_E crudilactis--1||s__Pseudomonas_E fluorescens_A--1||s__Pseudomonas_E fluorescens_B--1||s__Pseudomonas_E fluorescens_BD--1||s__Pseudomonas_E fluorescens_BG--1||s__Pseudomonas_E fluorescens_BH--1||s__Pseudomonas_E fluorescens_BI--1||s__Pseudomonas_E fluorescens_BJ--1||s__Pseudomonas_E fluorescens_BM--1||s__Pseudomonas_E fluorescens_BN--1||s__Pseudomonas_E fluorescens_BO--1||s__Pseudomonas_E fluorescens_BQ--1||s__Pseudomonas_E fluorescens_BU--1||s__Pseudomonas_E fluorescens_BW--1||s__Pseudomonas_E fluorescens_G--1||s__Pseudomonas_E fluorescens_H--1||s__Pseudomonas_E fluorescens_K--1||s__Pseudomonas_E fluorescens_O--1||s__Pseudomonas_E fluorescens_W--1||s__Pseudomonas_E frederiksbergensis--1||s__Pseudomonas_E frederiksbergensis_D--1||s__Pseudomonas_E frederiksbergensis_H--1||s__Pseudomonas_E frederiksbergensis_I--1||s__Pseudomonas_E granadensis--1||s__Pseudomonas_E helmanticensis--1||s__Pseudomonas_E iridis--1||s__Pseudomonas_E jessenii--1||s__Pseudomonas_E kielensis--1||s__Pseudomonas_E koreensis--1||s__Pseudomonas_E koreensis_A--1||s__Pseudomonas_E koreensis_B--1||s__Pseudomonas_E koreensis_E--1||s__Pseudomonas_E laurylsulfatiphila--1||s__Pseudomonas_E laurylsulfativorans--1||s__Pseudomonas_E lini--1||s__Pseudomonas_E mandelii--1||s__Pseudomonas_E mandelii_B--1||s__Pseudomonas_E mandelii_C--1||s__Pseudomonas_E migulae--1||s__Pseudomonas_E mohnii--1||s__Pseudomonas_E putida_A--1||s__Pseudomonas_E putida_G--1||s__Pseudomonas_E putida_S--1||s__Pseudomonas_E reinekei--1||s__Pseudomonas_E silesiensis--1||s__Pseudomonas_E sp000282195--1||s__Pseudomonas_E sp000282315--1||s__Pseudomonas_E sp000282375--1||s__Pseudomonas_E sp000282415--1||s__Pseudomonas_E sp000282455--1||s__Pseudomonas_E sp000282475--1||s__Pseudomonas_E sp000282495--1||s__Pseudomonas_E sp000282515--1||s__Pseudomonas_E sp000512695--1||s__Pseudomonas_E sp000631985--1||s__Pseudomonas_E sp000690905--1||s__Pseudomonas_E sp001269805--1||s__Pseudomonas_E sp001297125--1||s__Pseudomonas_E sp001421885--1||s__Pseudomonas_E sp001427125--1||s__Pseudomonas_E sp001429045--1||s__Pseudomonas_E sp001655615--1||s__Pseudomonas_E sp001984065--1||s__Pseudomonas_E sp002018875--1||s__Pseudomonas_E sp002029345--1||s__Pseudomonas_E sp002113025--1||s__Pseudomonas_E sp002277815--1||s__Pseudomonas_E sp002286815--1||s__Pseudomonas_E sp002303925--1||s__Pseudomonas_E sp002356535--1||s__Pseudomonas_E sp002836515--1||s__Pseudomonas_E sp002878485--1||s__Pseudomonas_E sp002901475--1||s__Pseudomonas_E sp002980155--1||s__Pseudomonas_E sp003050925--1||s__Pseudomonas_E sp003053605--1||s__Pseudomonas_E sp003053805--1||s__Pseudomonas_E sp003151075--1||s__Pseudomonas_E sp004136015--1||s__Pseudomonas_E sp004310295--1||s__Pseudomonas_E sp008369325--1||s__Pseudomonas_E sp009764265--1||s__Pseudomonas_E sp009834515--1||s__Pseudomonas_E sp010095445--1||s__Pseudomonas_E sp013359695--1||s__Pseudomonas_E sp014472415--1||s__Pseudomonas_E sp014851765--1||s__Pseudomonas_E sp900109995--1||s__Pseudomonas_E sp900187425--1||s__Pseudomonas_E sp900187445--1||s__Pseudomonas_E sp900187515--1||s__Pseudomonas_E sp900187605--1||s__Pseudomonas_E sp900187615--1||s__Pseudomonas_E sp900187635--1||s__Pseudomonas_E sp900580865--1||s__Pseudomonas_E sp900582195--1||s__Pseudomonas_E stutzeri_A--1||s__Pseudomonas_E syringae_E--1||s__Pseudomonas_E umsongensis--1||s__Pseudomonas_E vancouverensis--1:heptad_counter=MCP-40H--105:lbd_counter=:lca=d__Bacteria:lca_tree=g__Pseudomonas_E:length_avg=159.0:length_max=163.0:length_min=155.0:length_std=5.656854249492381:length_sum=318.0:mismatch_avg=0.5:mismatch_max=1.0:mismatch_min=0.0:mismatch_std=0.7071067811865476:mismatch_sum=1.0:name=N404125:qcovhsp_avg=100.0:qcovhsp_max=100.0:qcovhsp_min=100.0:qcovhsp_std=0.0:qcovhsp_sum=200.0:qend_avg=159.0:qend_max=163.0:qend_min=155.0:qend_std=5.656854249492381:qend_sum=318.0:qstart_avg=1.0:qstart_max=1.0:qstart_min=1.0:qstart_std=0.0:qstart_sum=2.0:ref_name_counter=RS_GCF_013359595.1_protein.faa_NZ_JABFMP010000004.1_51@PF00015_full_PFAM.481.659--1||RS_GCF_902498065.1_protein.faa_NZ_CABVIR010000007.1_91@PF00015_full_PFAM.478.660--1:scovhsp_avg=88.35:scovhsp_max=89.6:scovhsp_min=87.1:scovhsp_std=1.7677669529663689:scovhsp_sum=176.7:send_avg=161.5:send_max=163.0:send_min=160.0:send_std=2.1213203435596424:send_sum=323.0:sstart_avg=3.5:sstart_max=6.0:sstart_min=1.0:sstart_std=3.5355339059327378:sstart_sum=7.0],(RS_GCF_016651305.1_protein.faa_NZ_JAEKEC010000001.1_460@PF00015_full_PFAM.477.660:0[&&NHX:Type=GTDB:gtdb_class=c__Gammaproteobacteria:gtdb_domain=d__Bacteria:gtdb_family=f__Pseudomonadaceae:gtdb_genus=g__Pseudomonas_E:gtdb_order=o__Pseudomonadales:gtdb_phylum=p__Proteobacteria:gtdb_species=s__Pseudomonas_E sp016651305:heptad=MCP-40H:species=d__Bacteria_p__Proteobacteria_c__Gammaproteobacteria_o__Pseudomonadales_f__Pseudomonadaceae_g__Pseudomonas_E_s__Pseudomonas_E sp016651305],RS_GCF_011369485.1_protein.faa_NZ_VXCA01000016.1_90@PF00015_full_PFAM.477.660:0[&&NHX:Type=GTDB:gtdb_class=c__Gammaproteobacteria:gtdb_domain=d__Bacteria:gtdb_family=f__Pseudomonadaceae:gtdb_genus=g__Pseudomonas_E:gtdb_order=o__Pseudomonadales:gtdb_phylum=p__Proteobacteria:gtdb_species=s__Pseudomonas_E sp011369485:heptad=MCP-40H:species=d__Bacteria_p__Proteobacteria_c__Gammaproteobacteria_o__Pseudomonadales_f__Pseudomonadaceae_g__Pseudomonas_E_s__Pseudomonas_E sp011369485]):5e-09[&&NHX:Sample_counter=:Type_counter=GTDB--2:capture_class_counter=:capture_domain_counter=:capture_family_counter=:capture_genus_counter=:capture_order_counter=:capture_phylum_counter=:capture_species_counter=:evoltype=D:gtdb_class_counter=c__Gammaproteobacteria--2:gtdb_domain_counter=d__Bacteria--2:gtdb_family_counter=f__Pseudomonadaceae--2:gtdb_genus_counter=g__Pseudomonas_E--2:gtdb_order_counter=o__Pseudomonadales--2:gtdb_phylum_counter=p__Proteobacteria--2:gtdb_species_counter=s__Pseudomonas_E sp011369485--1||s__Pseudomonas_E sp016651305--1:heptad_counter=MCP-40H--2:lbd_counter=:lca=d__Bacteria:lca_tree=g__Pseudomonas_E:name=N404128:ref_name_counter=])0:5e-09[&&NHX:Sample_counter=rhizpot3--2:Type_counter=GTDB--105||capture--2:besthit_avg=99.7:besthit_max=100.0:besthit_min=99.4:besthit_std=0.42426406871192446:besthit_sum=199.4:bitscore_avg=280.0:bitscore_max=288.0:bitscore_min=272.0:bitscore_std=11.313708498984761:bitscore_sum=560.0:capture_class_counter=c__Actinomycetia--1||c__Gammaproteobacteria--1:capture_domain_counter=d__Bacteria--2:capture_family_counter=f__Cryptosporangiaceae--1||f__Pseudomonadaceae--1:capture_genus_counter=g__Cryptosporangium--1||g__Pseudomonas_E--1:capture_order_counter=o__Mycobacteriales--1||o__Pseudomonadales--1:capture_phylum_counter=p__Actinobacteriota--1||p__Proteobacteria--1:capture_species_counter=s__Cryptosporangium phraense--1||s__Pseudomonas_E syringae_E--1:evalue_avg=7.150004515e-95:evalue_max=1.43e-94:evalue_min=9.03e-101:evalue_std=1.0111620585793395e-94:evalue_sum=1.430000903e-94:evoltype=D:gapopen_avg=0.0:gapopen_max=0.0:gapopen_min=0.0:gapopen_std=0.0:gapopen_sum=0.0:gtdb_class_counter=c__Gammaproteobacteria--105:gtdb_domain_counter=d__Bacteria--105:gtdb_family_counter=f__Pseudomonadaceae--105:gtdb_genus_counter=g__Pseudomonas_E--105:gtdb_order_counter=o__Pseudomonadales--105:gtdb_phylum_counter=p__Proteobacteria--105:gtdb_species_counter=s__Pseudomonas_E anatoliensis--1||s__Pseudomonas_E arsenicoxydans--1||s__Pseudomonas_E brassicacearum_E--1||s__Pseudomonas_E crudilactis--1||s__Pseudomonas_E fluorescens_A--1||s__Pseudomonas_E fluorescens_B--1||s__Pseudomonas_E fluorescens_BD--1||s__Pseudomonas_E fluorescens_BG--1||s__Pseudomonas_E fluorescens_BH--1||s__Pseudomonas_E fluorescens_BI--1||s__Pseudomonas_E fluorescens_BJ--1||s__Pseudomonas_E fluorescens_BM--1||s__Pseudomonas_E fluorescens_BN--1||s__Pseudomonas_E fluorescens_BO--1||s__Pseudomonas_E fluorescens_BQ--1||s__Pseudomonas_E fluorescens_BU--1||s__Pseudomonas_E fluorescens_BW--1||s__Pseudomonas_E fluorescens_G--1||s__Pseudomonas_E fluorescens_H--1||s__Pseudomonas_E fluorescens_K--1||s__Pseudomonas_E fluorescens_O--1||s__Pseudomonas_E fluorescens_W--1||s__Pseudomonas_E frederiksbergensis--1||s__Pseudomonas_E frederiksbergensis_D--1||s__Pseudomonas_E frederiksbergensis_H--1||s__Pseudomonas_E frederiksbergensis_I--1||s__Pseudomonas_E granadensis--1||s__Pseudomonas_E helmanticensis--1||s__Pseudomonas_E iridis--1||s__Pseudomonas_E jessenii--1||s__Pseudomonas_E kielensis--1||s__Pseudomonas_E koreensis--1||s__Pseudomonas_E koreensis_A--1||s__Pseudomonas_E koreensis_B--1||s__Pseudomonas_E koreensis_E--1||s__Pseudomonas_E laurylsulfatiphila--1||s__Pseudomonas_E laurylsulfativorans--1||s__Pseudomonas_E lini--1||s__Pseudomonas_E mandelii--1||s__Pseudomonas_E mandelii_B--1||s__Pseudomonas_E mandelii_C--1||s__Pseudomonas_E migulae--1||s__Pseudomonas_E mohnii--1||s__Pseudomonas_E putida_A--1||s__Pseudomonas_E putida_G--1||s__Pseudomonas_E putida_S--1||s__Pseudomonas_E reinekei--1||s__Pseudomonas_E silesiensis--1||s__Pseudomonas_E sp000282195--1||s__Pseudomonas_E sp000282315--1||s__Pseudomonas_E sp000282375--1||s__Pseudomonas_E sp000282415--1||s__Pseudomonas_E sp000282455--1||s__Pseudomonas_E sp000282475--1||s__Pseudomonas_E sp000282495--1||s__Pseudomonas_E sp000282515--1||s__Pseudomonas_E sp000512695--1||s__Pseudomonas_E sp000631985--1||s__Pseudomonas_E sp000690905--1||s__Pseudomonas_E sp001269805--1||s__Pseudomonas_E sp001297125--1||s__Pseudomonas_E sp001421885--1||s__Pseudomonas_E sp001427125--1||s__Pseudomonas_E sp001429045--1||s__Pseudomonas_E sp001655615--1||s__Pseudomonas_E sp001984065--1||s__Pseudomonas_E sp002018875--1||s__Pseudomonas_E sp002029345--1||s__Pseudomonas_E sp002113025--1||s__Pseudomonas_E sp002277815--1||s__Pseudomonas_E sp002286815--1||s__Pseudomonas_E sp002303925--1||s__Pseudomonas_E sp002356535--1||s__Pseudomonas_E sp002836515--1||s__Pseudomonas_E sp002878485--1||s__Pseudomonas_E sp002901475--1||s__Pseudomonas_E sp002980155--1||s__Pseudomonas_E sp003050925--1||s__Pseudomonas_E sp003053605--1||s__Pseudomonas_E sp003053805--1||s__Pseudomonas_E sp003151075--1||s__Pseudomonas_E sp004136015--1||s__Pseudomonas_E sp004310295--1||s__Pseudomonas_E sp008369325--1||s__Pseudomonas_E sp009764265--1||s__Pseudomonas_E sp009834515--1||s__Pseudomonas_E sp010095445--1||s__Pseudomonas_E sp011369485--1||s__Pseudomonas_E sp013359695--1||s__Pseudomonas_E sp014472415--1||s__Pseudomonas_E sp014851765--1||s__Pseudomonas_E sp016651305--1||s__Pseudomonas_E sp900109995--1||s__Pseudomonas_E sp900187425--1||s__Pseudomonas_E sp900187445--1||s__Pseudomonas_E sp900187515--1||s__Pseudomonas_E sp900187605--1||s__Pseudomonas_E sp900187615--1||s__Pseudomonas_E sp900187635--1||s__Pseudomonas_E sp900580865--1||s__Pseudomonas_E sp900582195--1||s__Pseudomonas_E stutzeri_A--1||s__Pseudomonas_E syringae_E--1||s__Pseudomonas_E umsongensis--1||s__Pseudomonas_E vancouverensis--1:heptad_counter=MCP-40H--107:lbd_counter=:lca=d__Bacteria:lca_tree=g__Pseudomonas_E:length_avg=159.0:length_max=163.0:length_min=155.0:length_std=5.656854249492381:length_sum=318.0:mismatch_avg=0.5:mismatch_max=1.0:mismatch_min=0.0:mismatch_std=0.7071067811865476:mismatch_sum=1.0:name=N404129:qcovhsp_avg=100.0:qcovhsp_max=100.0:qcovhsp_min=100.0:qcovhsp_std=0.0:qcovhsp_sum=200.0:qend_avg=159.0:qend_max=163.0:qend_min=155.0:qend_std=5.656854249492381:qend_sum=318.0:qstart_avg=1.0:qstart_max=1.0:qstart_min=1.0:qstart_std=0.0:qstart_sum=2.0:ref_name_counter=RS_GCF_013359595.1_protein.faa_NZ_JABFMP010000004.1_51@PF00015_full_PFAM.481.659--1||RS_GCF_902498065.1_protein.faa_NZ_CABVIR010000007.1_91@PF00015_full_PFAM.478.660--1:scovhsp_avg=88.35:scovhsp_max=89.6:scovhsp_min=87.1:scovhsp_std=1.7677669529663689:scovhsp_sum=176.7:send_avg=161.5:send_max=163.0:send_min=160.0:send_std=2.1213203435596424:send_sum=323.0:sstart_avg=3.5:sstart_max=6.0:sstart_min=1.0:sstart_std=3.5355339059327378:sstart_sum=7.0])0.459:6e-09[&&NHX:Sample_counter=rhizpot3--2:Type_counter=GTDB--113||capture--2:besthit_avg=99.7:besthit_max=100.0:besthit_min=99.4:besthit_std=0.42426406871192446:besthit_sum=199.4:bitscore_avg=280.0:bitscore_max=288.0:bitscore_min=272.0:bitscore_std=11.313708498984761:bitscore_sum=560.0:capture_class_counter=c__Actinomycetia--1||c__Gammaproteobacteria--1:capture_domain_counter=d__Bacteria--2:capture_family_counter=f__Cryptosporangiaceae--1||f__Pseudomonadaceae--1:capture_genus_counter=g__Cryptosporangium--1||g__Pseudomonas_E--1:capture_order_counter=o__Mycobacteriales--1||o__Pseudomonadales--1:capture_phylum_counter=p__Actinobacteriota--1||p__Proteobacteria--1:capture_species_counter=s__Cryptosporangium phraense--1||s__Pseudomonas_E syringae_E--1:evalue_avg=7.150004515e-95:evalue_max=1.43e-94:evalue_min=9.03e-101:evalue_std=1.0111620585793395e-94:evalue_sum=1.430000903e-94:evoltype=D:gapopen_avg=0.0:gapopen_max=0.0:gapopen_min=0.0:gapopen_std=0.0:gapopen_sum=0.0:gtdb_class_counter=c__Gammaproteobacteria--113:gtdb_domain_counter=d__Bacteria--113:gtdb_family_counter=f__Pseudomonadaceae--113:gtdb_genus_counter=g__Pseudomonas_E--113:gtdb_order_counter=o__Pseudomonadales--113:gtdb_phylum_counter=p__Proteobacteria--113:gtdb_species_counter=s__Pseudomonas_E anatoliensis--1||s__Pseudomonas_E arsenicoxydans--1||s__Pseudomonas_E atacamensis--1||s__Pseudomonas_E brassicacearum_E--1||s__Pseudomonas_E crudilactis--1||s__Pseudomonas_E fluorescens_A--1||s__Pseudomonas_E fluorescens_B--1||s__Pseudomonas_E fluorescens_BC--1||s__Pseudomonas_E fluorescens_BD--1||s__Pseudomonas_E fluorescens_BE--1||s__Pseudomonas_E fluorescens_BG--1||s__Pseudomonas_E fluorescens_BH--1||s__Pseudomonas_E fluorescens_BI--1||s__Pseudomonas_E fluorescens_BJ--1||s__Pseudomonas_E fluorescens_BM--1||s__Pseudomonas_E fluorescens_BN--1||s__Pseudomonas_E fluorescens_BO--1||s__Pseudomonas_E fluorescens_BQ--1||s__Pseudomonas_E fluorescens_BU--1||s__Pseudomonas_E fluorescens_BW--1||s__Pseudomonas_E fluorescens_G--1||s__Pseudomonas_E fluorescens_H--1||s__Pseudomonas_E fluorescens_K--1||s__Pseudomonas_E fluorescens_O--1||s__Pseudomonas_E fluorescens_W--1||s__Pseudomonas_E frederiksbergensis--1||s__Pseudomonas_E frederiksbergensis_D--1||s__Pseudomonas_E frederiksbergensis_H--1||s__Pseudomonas_E frederiksbergensis_I--1||s__Pseudomonas_E granadensis--1||s__Pseudomonas_E helmanticensis--1||s__Pseudomonas_E iridis--1||s__Pseudomonas_E jessenii--1||s__Pseudomonas_E kielensis--1||s__Pseudomonas_E koreensis--1||s__Pseudomonas_E koreensis_A--1||s__Pseudomonas_E koreensis_B--1||s__Pseudomonas_E koreensis_C--1||s__Pseudomonas_E koreensis_E--1||s__Pseudomonas_E laurylsulfatiphila--1||s__Pseudomonas_E laurylsulfativorans--1||s__Pseudomonas_E lini--1||s__Pseudomonas_E mandelii--1||s__Pseudomonas_E mandelii_B--1||s__Pseudomonas_E mandelii_C--1||s__Pseudomonas_E migulae--1||s__Pseudomonas_E mohnii--1||s__Pseudomonas_E moraviensis_A--1||s__Pseudomonas_E putida_A--1||s__Pseudomonas_E putida_G--1||s__Pseudomonas_E putida_S--1||s__Pseudomonas_E reinekei--1||s__Pseudomonas_E silesiensis--1||s__Pseudomonas_E sp000282195--1||s__Pseudomonas_E sp000282275--1||s__Pseudomonas_E sp000282315--1||s__Pseudomonas_E sp000282375--1||s__Pseudomonas_E sp000282415--1||s__Pseudomonas_E sp000282455--1||s__Pseudomonas_E sp000282475--1||s__Pseudomonas_E sp000282495--1||s__Pseudomonas_E sp000282515--1||s__Pseudomonas_E sp000512695--1||s__Pseudomonas_E sp000631985--1||s__Pseudomonas_E sp000690905--1||s__Pseudomonas_E sp001269805--1||s__Pseudomonas_E sp001297015--1||s__Pseudomonas_E sp001297125--1||s__Pseudomonas_E sp001421885--1||s__Pseudomonas_E sp001427125--1||s__Pseudomonas_E sp001429045--1||s__Pseudomonas_E sp001655615--1||s__Pseudomonas_E sp001984065--1||s__Pseudomonas_E sp002018875--1||s__Pseudomonas_E sp002029345--1||s__Pseudomonas_E sp002113025--1||s__Pseudomonas_E sp002277815--1||s__Pseudomonas_E sp002286815--1||s__Pseudomonas_E sp002303925--1||s__Pseudomonas_E sp002356535--1||s__Pseudomonas_E sp002836515--1||s__Pseudomonas_E sp002878485--1||s__Pseudomonas_E sp002901475--1||s__Pseudomonas_E sp002980155--1||s__Pseudomonas_E sp003050925--1||s__Pseudomonas_E sp003053605--1||s__Pseudomonas_E sp003053805--1||s__Pseudomonas_E sp003061005--1||s__Pseudomonas_E sp003151075--1||s__Pseudomonas_E sp004136015--1||s__Pseudomonas_E sp004310295--1||s__Pseudomonas_E sp008369325--1||s__Pseudomonas_E sp009764265--1||s__Pseudomonas_E sp009834515--1||s__Pseudomonas_E sp010095445--1||s__Pseudomonas_E sp011369485--1||s__Pseudomonas_E sp013359695--1||s__Pseudomonas_E sp014472415--1||s__Pseudomonas_E sp014851765--1||s__Pseudomonas_E sp016651305--1||s__Pseudomonas_E sp900109995--1||s__Pseudomonas_E sp900187425--1||s__Pseudomonas_E sp900187445--1||s__Pseudomonas_E sp900187515--1||s__Pseudomonas_E sp900187605--1||s__Pseudomonas_E sp900187615--1||s__Pseudomonas_E sp900187635--1||s__Pseudomonas_E sp900580865--1||s__Pseudomonas_E sp900582195--1||s__Pseudomonas_E stutzeri_A--1||s__Pseudomonas_E syringae_E--1||s__Pseudomonas_E umsongensis--1||s__Pseudomonas_E vancouverensis--1:heptad_counter=MCP-40H--115:lbd_counter=:lca=d__Bacteria:lca_tree=g__Pseudomonas_E:length_avg=159.0:length_max=163.0:length_min=155.0:length_std=5.656854249492381:length_sum=318.0:mismatch_avg=0.5:mismatch_max=1.0:mismatch_min=0.0:mismatch_std=0.7071067811865476:mismatch_sum=1.0:name=N404130:qcovhsp_avg=100.0:qcovhsp_max=100.0:qcovhsp_min=100.0:qcovhsp_std=0.0:qcovhsp_sum=200.0:qend_avg=159.0:qend_max=163.0:qend_min=155.0:qend_std=5.656854249492381:qend_sum=318.0:qstart_avg=1.0:qstart_max=1.0:qstart_min=1.0:qstart_std=0.0:qstart_sum=2.0:ref_name_counter=RS_GCF_013359595.1_protein.faa_NZ_JABFMP010000004.1_51@PF00015_full_PFAM.481.659--1||RS_GCF_902498065.1_protein.faa_NZ_CABVIR010000007.1_91@PF00015_full_PFAM.478.660--1:scovhsp_avg=88.35:scovhsp_max=89.6:scovhsp_min=87.1:scovhsp_std=1.7677669529663689:scovhsp_sum=176.7:send_avg=161.5:send_max=163.0:send_min=160.0:send_std=2.1213203435596424:send_sum=323.0:sstart_avg=3.5:sstart_max=6.0:sstart_min=1.0:sstart_std=3.5355339059327378:sstart_sum=7.0])0:5e-09[&&NHX:Sample_counter=rhizpot3--2:Type_counter=GTDB--114||capture--2:besthit_avg=99.7:besthit_max=100.0:besthit_min=99.4:besthit_std=0.42426406871192446:besthit_sum=199.4:bitscore_avg=280.0:bitscore_max=288.0:bitscore_min=272.0:bitscore_std=11.313708498984761:bitscore_sum=560.0:capture_class_counter=c__Actinomycetia--1||c__Gammaproteobacteria--1:capture_domain_counter=d__Bacteria--2:capture_family_counter=f__Cryptosporangiaceae--1||f__Pseudomonadaceae--1:capture_genus_counter=g__Cryptosporangium--1||g__Pseudomonas_E--1:capture_order_counter=o__Mycobacteriales--1||o__Pseudomonadales--1:capture_phylum_counter=p__Actinobacteriota--1||p__Proteobacteria--1:capture_species_counter=s__Cryptosporangium phraense--1||s__Pseudomonas_E syringae_E--1:evalue_avg=7.150004515e-95:evalue_max=1.43e-94:evalue_min=9.03e-101:evalue_std=1.0111620585793395e-94:evalue_sum=1.430000903e-94:evoltype=D:gapopen_avg=0.0:gapopen_max=0.0:gapopen_min=0.0:gapopen_std=0.0:gapopen_sum=0.0:gtdb_class_counter=c__Gammaproteobacteria--114:gtdb_domain_counter=d__Bacteria--114:gtdb_family_counter=f__Pseudomonadaceae--114:gtdb_genus_counter=g__Pseudomonas_E--114:gtdb_order_counter=o__Pseudomonadales--114:gtdb_phylum_counter=p__Proteobacteria--114:gtdb_species_counter=s__Pseudomonas_E anatoliensis--1||s__Pseudomonas_E arsenicoxydans--1||s__Pseudomonas_E atacamensis--1||s__Pseudomonas_E brassicacearum_E--1||s__Pseudomonas_E crudilactis--1||s__Pseudomonas_E fluorescens_A--1||s__Pseudomonas_E fluorescens_B--1||s__Pseudomonas_E fluorescens_BC--1||s__Pseudomonas_E fluorescens_BD--1||s__Pseudomonas_E fluorescens_BE--1||s__Pseudomonas_E fluorescens_BG--1||s__Pseudomonas_E fluorescens_BH--1||s__Pseudomonas_E fluorescens_BI--1||s__Pseudomonas_E fluorescens_BJ--1||s__Pseudomonas_E fluorescens_BM--1||s__Pseudomonas_E fluorescens_BN--1||s__Pseudomonas_E fluorescens_BO--1||s__Pseudomonas_E fluorescens_BQ--1||s__Pseudomonas_E fluorescens_BU--1||s__Pseudomonas_E fluorescens_BW--1||s__Pseudomonas_E fluorescens_G--1||s__Pseudomonas_E fluorescens_H--1||s__Pseudomonas_E fluorescens_K--1||s__Pseudomonas_E fluorescens_O--1||s__Pseudomonas_E fluorescens_W--1||s__Pseudomonas_E frederiksbergensis--1||s__Pseudomonas_E frederiksbergensis_D--1||s__Pseudomonas_E frederiksbergensis_H--1||s__Pseudomonas_E frederiksbergensis_I--1||s__Pseudomonas_E granadensis--1||s__Pseudomonas_E helmanticensis--1||s__Pseudomonas_E iridis--1||s__Pseudomonas_E jessenii--1||s__Pseudomonas_E kielensis--1||s__Pseudomonas_E koreensis--1||s__Pseudomonas_E koreensis_A--1||s__Pseudomonas_E koreensis_B--1||s__Pseudomonas_E koreensis_C--1||s__Pseudomonas_E koreensis_E--1||s__Pseudomonas_E laurylsulfatiphila--1||s__Pseudomonas_E laurylsulfativorans--1||s__Pseudomonas_E lini--1||s__Pseudomonas_E mandelii--1||s__Pseudomonas_E mandelii_B--1||s__Pseudomonas_E mandelii_C--1||s__Pseudomonas_E migulae--1||s__Pseudomonas_E mohnii--1||s__Pseudomonas_E moraviensis_A--1||s__Pseudomonas_E putida_A--1||s__Pseudomonas_E putida_G--1||s__Pseudomonas_E putida_S--1||s__Pseudomonas_E reinekei--1||s__Pseudomonas_E silesiensis--1||s__Pseudomonas_E sp000282195--1||s__Pseudomonas_E sp000282275--1||s__Pseudomonas_E sp000282315--1||s__Pseudomonas_E sp000282375--1||s__Pseudomonas_E sp000282415--1||s__Pseudomonas_E sp000282455--1||s__Pseudomonas_E sp000282475--1||s__Pseudomonas_E sp000282495--1||s__Pseudomonas_E sp000282515--1||s__Pseudomonas_E sp000512695--1||s__Pseudomonas_E sp000631985--1||s__Pseudomonas_E sp000690905--1||s__Pseudomonas_E sp001269805--1||s__Pseudomonas_E sp001269815--1||s__Pseudomonas_E sp001297015--1||s__Pseudomonas_E sp001297125--1||s__Pseudomonas_E sp001421885--1||s__Pseudomonas_E sp001427125--1||s__Pseudomonas_E sp001429045--1||s__Pseudomonas_E sp001655615--1||s__Pseudomonas_E sp001984065--1||s__Pseudomonas_E sp002018875--1||s__Pseudomonas_E sp002029345--1||s__Pseudomonas_E sp002113025--1||s__Pseudomonas_E sp002277815--1||s__Pseudomonas_E sp002286815--1||s__Pseudomonas_E sp002303925--1||s__Pseudomonas_E sp002356535--1||s__Pseudomonas_E sp002836515--1||s__Pseudomonas_E sp002878485--1||s__Pseudomonas_E sp002901475--1||s__Pseudomonas_E sp002980155--1||s__Pseudomonas_E sp003050925--1||s__Pseudomonas_E sp003053605--1||s__Pseudomonas_E sp003053805--1||s__Pseudomonas_E sp003061005--1||s__Pseudomonas_E sp003151075--1||s__Pseudomonas_E sp004136015--1||s__Pseudomonas_E sp004310295--1||s__Pseudomonas_E sp008369325--1||s__Pseudomonas_E sp009764265--1||s__Pseudomonas_E sp009834515--1||s__Pseudomonas_E sp010095445--1||s__Pseudomonas_E sp011369485--1||s__Pseudomonas_E sp013359695--1||s__Pseudomonas_E sp014472415--1||s__Pseudomonas_E sp014851765--1||s__Pseudomonas_E sp016651305--1||s__Pseudomonas_E sp900109995--1||s__Pseudomonas_E sp900187425--1||s__Pseudomonas_E sp900187445--1||s__Pseudomonas_E sp900187515--1||s__Pseudomonas_E sp900187605--1||s__Pseudomonas_E sp900187615--1||s__Pseudomonas_E sp900187635--1||s__Pseudomonas_E sp900580865--1||s__Pseudomonas_E sp900582195--1||s__Pseudomonas_E stutzeri_A--1||s__Pseudomonas_E syringae_E--1||s__Pseudomonas_E umsongensis--1||s__Pseudomonas_E vancouverensis--1:heptad_counter=MCP-40H--116:lbd_counter=:lca=d__Bacteria:lca_tree=g__Pseudomonas_E:length_avg=159.0:length_max=163.0:length_min=155.0:length_std=5.656854249492381:length_sum=318.0:mismatch_avg=0.5:mismatch_max=1.0:mismatch_min=0.0:mismatch_std=0.7071067811865476:mismatch_sum=1.0:name=N404131:qcovhsp_avg=100.0:qcovhsp_max=100.0:qcovhsp_min=100.0:qcovhsp_std=0.0:qcovhsp_sum=200.0:qend_avg=159.0:qend_max=163.0:qend_min=155.0:qend_std=5.656854249492381:qend_sum=318.0:qstart_avg=1.0:qstart_max=1.0:qstart_min=1.0:qstart_std=0.0:qstart_sum=2.0:ref_name_counter=RS_GCF_013359595.1_protein.faa_NZ_JABFMP010000004.1_51@PF00015_full_PFAM.481.659--1||RS_GCF_902498065.1_protein.faa_NZ_CABVIR010000007.1_91@PF00015_full_PFAM.478.660--1:scovhsp_avg=88.35:scovhsp_max=89.6:scovhsp_min=87.1:scovhsp_std=1.7677669529663689:scovhsp_sum=176.7:send_avg=161.5:send_max=163.0:send_min=160.0:send_std=2.1213203435596424:send_sum=323.0:sstart_avg=3.5:sstart_max=6.0:sstart_min=1.0:sstart_std=3.5355339059327378:sstart_sum=7.0],RS_GCF_002813455.1_protein.faa_NZ_PHHE01000001.1_2143@PF00015_full_PFAM.481.660:0.00428379[&&NHX:Type=GTDB:gtdb_class=c__Gammaproteobacteria:gtdb_domain=d__Bacteria:gtdb_family=f__Pseudomonadaceae:gtdb_genus=g__Pseudomonas_E:gtdb_order=o__Pseudomonadales:gtdb_phylum=p__Proteobacteria:gtdb_species=s__Pseudomonas_E baetica:heptad=MCP-40H:species=d__Bacteria_p__Proteobacteria_c__Gammaproteobacteria_o__Pseudomonadales_f__Pseudomonadaceae_g__Pseudomonas_E_s__Pseudomonas_E baetica])0:5e-09[&&NHX:Sample_counter=rhizpot3--2:Type_counter=GTDB--115||capture--2:besthit_avg=99.7:besthit_max=100.0:besthit_min=99.4:besthit_std=0.42426406871192446:besthit_sum=199.4:bitscore_avg=280.0:bitscore_max=288.0:bitscore_min=272.0:bitscore_std=11.313708498984761:bitscore_sum=560.0:capture_class_counter=c__Actinomycetia--1||c__Gammaproteobacteria--1:capture_domain_counter=d__Bacteria--2:capture_family_counter=f__Cryptosporangiaceae--1||f__Pseudomonadaceae--1:capture_genus_counter=g__Cryptosporangium--1||g__Pseudomonas_E--1:capture_order_counter=o__Mycobacteriales--1||o__Pseudomonadales--1:capture_phylum_counter=p__Actinobacteriota--1||p__Proteobacteria--1:capture_species_counter=s__Cryptosporangium phraense--1||s__Pseudomonas_E syringae_E--1:evalue_avg=7.150004515e-95:evalue_max=1.43e-94:evalue_min=9.03e-101:evalue_std=1.0111620585793395e-94:evalue_sum=1.430000903e-94:evoltype=D:gapopen_avg=0.0:gapopen_max=0.0:gapopen_min=0.0:gapopen_std=0.0:gapopen_sum=0.0:gtdb_class_counter=c__Gammaproteobacteria--115:gtdb_domain_counter=d__Bacteria--115:gtdb_family_counter=f__Pseudomonadaceae--115:gtdb_genus_counter=g__Pseudomonas_E--115:gtdb_order_counter=o__Pseudomonadales--115:gtdb_phylum_counter=p__Proteobacteria--115:gtdb_species_counter=s__Pseudomonas_E anatoliensis--1||s__Pseudomonas_E arsenicoxydans--1||s__Pseudomonas_E atacamensis--1||s__Pseudomonas_E baetica--1||s__Pseudomonas_E brassicacearum_E--1||s__Pseudomonas_E crudilactis--1||s__Pseudomonas_E fluorescens_A--1||s__Pseudomonas_E fluorescens_B--1||s__Pseudomonas_E fluorescens_BC--1||s__Pseudomonas_E fluorescens_BD--1||s__Pseudomonas_E fluorescens_BE--1||s__Pseudomonas_E fluorescens_BG--1||s__Pseudomonas_E fluorescens_BH--1||s__Pseudomonas_E fluorescens_BI--1||s__Pseudomonas_E fluorescens_BJ--1||s__Pseudomonas_E fluorescens_BM--1||s__Pseudomonas_E fluorescens_BN--1||s__Pseudomonas_E fluorescens_BO--1||s__Pseudomonas_E fluorescens_BQ--1||s__Pseudomonas_E fluorescens_BU--1||s__Pseudomonas_E fluorescens_BW--1||s__Pseudomonas_E fluorescens_G--1||s__Pseudomonas_E fluorescens_H--1||s__Pseudomonas_E fluorescens_K--1||s__Pseudomonas_E fluorescens_O--1||s__Pseudomonas_E fluorescens_W--1||s__Pseudomonas_E frederiksbergensis--1||s__Pseudomonas_E frederiksbergensis_D--1||s__Pseudomonas_E frederiksbergensis_H--1||s__Pseudomonas_E frederiksbergensis_I--1||s__Pseudomonas_E granadensis--1||s__Pseudomonas_E helmanticensis--1||s__Pseudomonas_E iridis--1||s__Pseudomonas_E jessenii--1||s__Pseudomonas_E kielensis--1||s__Pseudomonas_E koreensis--1||s__Pseudomonas_E koreensis_A--1||s__Pseudomonas_E koreensis_B--1||s__Pseudomonas_E koreensis_C--1||s__Pseudomonas_E koreensis_E--1||s__Pseudomonas_E laurylsulfatiphila--1||s__Pseudomonas_E laurylsulfativorans--1||s__Pseudomonas_E lini--1||s__Pseudomonas_E mandelii--1||s__Pseudomonas_E mandelii_B--1||s__Pseudomonas_E mandelii_C--1||s__Pseudomonas_E migulae--1||s__Pseudomonas_E mohnii--1||s__Pseudomonas_E moraviensis_A--1||s__Pseudomonas_E putida_A--1||s__Pseudomonas_E putida_G--1||s__Pseudomonas_E putida_S--1||s__Pseudomonas_E reinekei--1||s__Pseudomonas_E silesiensis--1||s__Pseudomonas_E sp000282195--1||s__Pseudomonas_E sp000282275--1||s__Pseudomonas_E sp000282315--1||s__Pseudomonas_E sp000282375--1||s__Pseudomonas_E sp000282415--1||s__Pseudomonas_E sp000282455--1||s__Pseudomonas_E sp000282475--1||s__Pseudomonas_E sp000282495--1||s__Pseudomonas_E sp000282515--1||s__Pseudomonas_E sp000512695--1||s__Pseudomonas_E sp000631985--1||s__Pseudomonas_E sp000690905--1||s__Pseudomonas_E sp001269805--1||s__Pseudomonas_E sp001269815--1||s__Pseudomonas_E sp001297015--1||s__Pseudomonas_E sp001297125--1||s__Pseudomonas_E sp001421885--1||s__Pseudomonas_E sp001427125--1||s__Pseudomonas_E sp001429045--1||s__Pseudomonas_E sp001655615--1||s__Pseudomonas_E sp001984065--1||s__Pseudomonas_E sp002018875--1||s__Pseudomonas_E sp002029345--1||s__Pseudomonas_E sp002113025--1||s__Pseudomonas_E sp002277815--1||s__Pseudomonas_E sp002286815--1||s__Pseudomonas_E sp002303925--1||s__Pseudomonas_E sp002356535--1||s__Pseudomonas_E sp002836515--1||s__Pseudomonas_E sp002878485--1||s__Pseudomonas_E sp002901475--1||s__Pseudomonas_E sp002980155--1||s__Pseudomonas_E sp003050925--1||s__Pseudomonas_E sp003053605--1||s__Pseudomonas_E sp003053805--1||s__Pseudomonas_E sp003061005--1||s__Pseudomonas_E sp003151075--1||s__Pseudomonas_E sp004136015--1||s__Pseudomonas_E sp004310295--1||s__Pseudomonas_E sp008369325--1||s__Pseudomonas_E sp009764265--1||s__Pseudomonas_E sp009834515--1||s__Pseudomonas_E sp010095445--1||s__Pseudomonas_E sp011369485--1||s__Pseudomonas_E sp013359695--1||s__Pseudomonas_E sp014472415--1||s__Pseudomonas_E sp014851765--1||s__Pseudomonas_E sp016651305--1||s__Pseudomonas_E sp900109995--1||s__Pseudomonas_E sp900187425--1||s__Pseudomonas_E sp900187445--1||s__Pseudomonas_E sp900187515--1||s__Pseudomonas_E sp900187605--1||s__Pseudomonas_E sp900187615--1||s__Pseudomonas_E sp900187635--1||s__Pseudomonas_E sp900580865--1||s__Pseudomonas_E sp900582195--1||s__Pseudomonas_E stutzeri_A--1||s__Pseudomonas_E syringae_E--1||s__Pseudomonas_E umsongensis--1||s__Pseudomonas_E vancouverensis--1:heptad_counter=MCP-40H--117:lbd_counter=:lca=d__Bacteria:lca_tree=g__Pseudomonas_E:length_avg=159.0:length_max=163.0:length_min=155.0:length_std=5.656854249492381:length_sum=318.0:mismatch_avg=0.5:mismatch_max=1.0:mismatch_min=0.0:mismatch_std=0.7071067811865476:mismatch_sum=1.0:name=N404133:qcovhsp_avg=100.0:qcovhsp_max=100.0:qcovhsp_min=100.0:qcovhsp_std=0.0:qcovhsp_sum=200.0:qend_avg=159.0:qend_max=163.0:qend_min=155.0:qend_std=5.656854249492381:qend_sum=318.0:qstart_avg=1.0:qstart_max=1.0:qstart_min=1.0:qstart_std=0.0:qstart_sum=2.0:ref_name_counter=RS_GCF_013359595.1_protein.faa_NZ_JABFMP010000004.1_51@PF00015_full_PFAM.481.659--1||RS_GCF_902498065.1_protein.faa_NZ_CABVIR010000007.1_91@PF00015_full_PFAM.478.660--1:scovhsp_avg=88.35:scovhsp_max=89.6:scovhsp_min=87.1:scovhsp_std=1.7677669529663689:scovhsp_sum=176.7:send_avg=161.5:send_max=163.0:send_min=160.0:send_std=2.1213203435596424:send_sum=323.0:sstart_avg=3.5:sstart_max=6.0:sstart_min=1.0:sstart_std=3.5355339059327378:sstart_sum=7.0],RS_GCF_015461835.1_protein.faa_NZ_JACOPX010000002.1_296@PF00015_full_PFAM.484.660:5e-09[&&NHX:Type=GTDB:gtdb_class=c__Gammaproteobacteria:gtdb_domain=d__Bacteria:gtdb_family=f__Pseudomonadaceae:gtdb_genus=g__Pseudomonas_E:gtdb_order=o__Pseudomonadales:gtdb_phylum=p__Proteobacteria:gtdb_species=s__Pseudomonas_E neuropathica:heptad=MCP-40H:species=d__Bacteria_p__Proteobacteria_c__Gammaproteobacteria_o__Pseudomonadales_f__Pseudomonadaceae_g__Pseudomonas_E_s__Pseudomonas_E neuropathica])0.385:5e-09[&&NHX:Sample_counter=rhizpot3--2:Type_counter=GTDB--116||capture--2:besthit_avg=99.7:besthit_max=100.0:besthit_min=99.4:besthit_std=0.42426406871192446:besthit_sum=199.4:bitscore_avg=280.0:bitscore_max=288.0:bitscore_min=272.0:bitscore_std=11.313708498984761:bitscore_sum=560.0:capture_class_counter=c__Actinomycetia--1||c__Gammaproteobacteria--1:capture_domain_counter=d__Bacteria--2:capture_family_counter=f__Cryptosporangiaceae--1||f__Pseudomonadaceae--1:capture_genus_counter=g__Cryptosporangium--1||g__Pseudomonas_E--1:capture_order_counter=o__Mycobacteriales--1||o__Pseudomonadales--1:capture_phylum_counter=p__Actinobacteriota--1||p__Proteobacteria--1:capture_species_counter=s__Cryptosporangium phraense--1||s__Pseudomonas_E syringae_E--1:evalue_avg=7.150004515e-95:evalue_max=1.43e-94:evalue_min=9.03e-101:evalue_std=1.0111620585793395e-94:evalue_sum=1.430000903e-94:evoltype=D:gapopen_avg=0.0:gapopen_max=0.0:gapopen_min=0.0:gapopen_std=0.0:gapopen_sum=0.0:gtdb_class_counter=c__Gammaproteobacteria--116:gtdb_domain_counter=d__Bacteria--116:gtdb_family_counter=f__Pseudomonadaceae--116:gtdb_genus_counter=g__Pseudomonas_E--116:gtdb_order_counter=o__Pseudomonadales--116:gtdb_phylum_counter=p__Proteobacteria--116:gtdb_species_counter=s__Pseudomonas_E anatoliensis--1||s__Pseudomonas_E arsenicoxydans--1||s__Pseudomonas_E atacamensis--1||s__Pseudomonas_E baetica--1||s__Pseudomonas_E brassicacearum_E--1||s__Pseudomonas_E crudilactis--1||s__Pseudomonas_E fluorescens_A--1||s__Pseudomonas_E fluorescens_B--1||s__Pseudomonas_E fluorescens_BC--1||s__Pseudomonas_E fluorescens_BD--1||s__Pseudomonas_E fluorescens_BE--1||s__Pseudomonas_E fluorescens_BG--1||s__Pseudomonas_E fluorescens_BH--1||s__Pseudomonas_E fluorescens_BI--1||s__Pseudomonas_E fluorescens_BJ--1||s__Pseudomonas_E fluorescens_BM--1||s__Pseudomonas_E fluorescens_BN--1||s__Pseudomonas_E fluorescens_BO--1||s__Pseudomonas_E fluorescens_BQ--1||s__Pseudomonas_E fluorescens_BU--1||s__Pseudomonas_E fluorescens_BW--1||s__Pseudomonas_E fluorescens_G--1||s__Pseudomonas_E fluorescens_H--1||s__Pseudomonas_E fluorescens_K--1||s__Pseudomonas_E fluorescens_O--1||s__Pseudomonas_E fluorescens_W--1||s__Pseudomonas_E frederiksbergensis--1||s__Pseudomonas_E frederiksbergensis_D--1||s__Pseudomonas_E frederiksbergensis_H--1||s__Pseudomonas_E frederiksbergensis_I--1||s__Pseudomonas_E granadensis--1||s__Pseudomonas_E helmanticensis--1||s__Pseudomonas_E iridis--1||s__Pseudomonas_E jessenii--1||s__Pseudomonas_E kielensis--1||s__Pseudomonas_E koreensis--1||s__Pseudomonas_E koreensis_A--1||s__Pseudomonas_E koreensis_B--1||s__Pseudomonas_E koreensis_C--1||s__Pseudomonas_E koreensis_E--1||s__Pseudomonas_E laurylsulfatiphila--1||s__Pseudomonas_E laurylsulfativorans--1||s__Pseudomonas_E lini--1||s__Pseudomonas_E mandelii--1||s__Pseudomonas_E mandelii_B--1||s__Pseudomonas_E mandelii_C--1||s__Pseudomonas_E migulae--1||s__Pseudomonas_E mohnii--1||s__Pseudomonas_E moraviensis_A--1||s__Pseudomonas_E neuropathica--1||s__Pseudomonas_E putida_A--1||s__Pseudomonas_E putida_G--1||s__Pseudomonas_E putida_S--1||s__Pseudomonas_E reinekei--1||s__Pseudomonas_E silesiensis--1||s__Pseudomonas_E sp000282195--1||s__Pseudomonas_E sp000282275--1||s__Pseudomonas_E sp000282315--1||s__Pseudomonas_E sp000282375--1||s__Pseudomonas_E sp000282415--1||s__Pseudomonas_E sp000282455--1||s__Pseudomonas_E sp000282475--1||s__Pseudomonas_E sp000282495--1||s__Pseudomonas_E sp000282515--1||s__Pseudomonas_E sp000512695--1||s__Pseudomonas_E sp000631985--1||s__Pseudomonas_E sp000690905--1||s__Pseudomonas_E sp001269805--1||s__Pseudomonas_E sp001269815--1||s__Pseudomonas_E sp001297015--1||s__Pseudomonas_E sp001297125--1||s__Pseudomonas_E sp001421885--1||s__Pseudomonas_E sp001427125--1||s__Pseudomonas_E sp001429045--1||s__Pseudomonas_E sp001655615--1||s__Pseudomonas_E sp001984065--1||s__Pseudomonas_E sp002018875--1||s__Pseudomonas_E sp002029345--1||s__Pseudomonas_E sp002113025--1||s__Pseudomonas_E sp002277815--1||s__Pseudomonas_E sp002286815--1||s__Pseudomonas_E sp002303925--1||s__Pseudomonas_E sp002356535--1||s__Pseudomonas_E sp002836515--1||s__Pseudomonas_E sp002878485--1||s__Pseudomonas_E sp002901475--1||s__Pseudomonas_E sp002980155--1||s__Pseudomonas_E sp003050925--1||s__Pseudomonas_E sp003053605--1||s__Pseudomonas_E sp003053805--1||s__Pseudomonas_E sp003061005--1||s__Pseudomonas_E sp003151075--1||s__Pseudomonas_E sp004136015--1||s__Pseudomonas_E sp004310295--1||s__Pseudomonas_E sp008369325--1||s__Pseudomonas_E sp009764265--1||s__Pseudomonas_E sp009834515--1||s__Pseudomonas_E sp010095445--1||s__Pseudomonas_E sp011369485--1||s__Pseudomonas_E sp013359695--1||s__Pseudomonas_E sp014472415--1||s__Pseudomonas_E sp014851765--1||s__Pseudomonas_E sp016651305--1||s__Pseudomonas_E sp900109995--1||s__Pseudomonas_E sp900187425--1||s__Pseudomonas_E sp900187445--1||s__Pseudomonas_E sp900187515--1||s__Pseudomonas_E sp900187605--1||s__Pseudomonas_E sp900187615--1||s__Pseudomonas_E sp900187635--1||s__Pseudomonas_E sp900580865--1||s__Pseudomonas_E sp900582195--1||s__Pseudomonas_E stutzeri_A--1||s__Pseudomonas_E syringae_E--1||s__Pseudomonas_E umsongensis--1||s__Pseudomonas_E vancouverensis--1:heptad_counter=MCP-40H--118:lbd_counter=:lca=d__Bacteria:lca_tree=g__Pseudomonas_E:length_avg=159.0:length_max=163.0:length_min=155.0:length_std=5.656854249492381:length_sum=318.0:mismatch_avg=0.5:mismatch_max=1.0:mismatch_min=0.0:mismatch_std=0.7071067811865476:mismatch_sum=1.0:name=N404135:qcovhsp_avg=100.0:qcovhsp_max=100.0:qcovhsp_min=100.0:qcovhsp_std=0.0:qcovhsp_sum=200.0:qend_avg=159.0:qend_max=163.0:qend_min=155.0:qend_std=5.656854249492381:qend_sum=318.0:qstart_avg=1.0:qstart_max=1.0:qstart_min=1.0:qstart_std=0.0:qstart_sum=2.0:ref_name_counter=RS_GCF_013359595.1_protein.faa_NZ_JABFMP010000004.1_51@PF00015_full_PFAM.481.659--1||RS_GCF_902498065.1_protein.faa_NZ_CABVIR010000007.1_91@PF00015_full_PFAM.478.660--1:scovhsp_avg=88.35:scovhsp_max=89.6:scovhsp_min=87.1:scovhsp_std=1.7677669529663689:scovhsp_sum=176.7:send_avg=161.5:send_max=163.0:send_min=160.0:send_std=2.1213203435596424:send_sum=323.0:sstart_avg=3.5:sstart_max=6.0:sstart_min=1.0:sstart_std=3.5355339059327378:sstart_sum=7.0])0:5e-09[&&NHX:Sample_counter=rhizpot1--4||rhizpot3--2:Type_counter=GTDB--121||capture--6:besthit_avg=97.96666666666665:besthit_max=100.0:besthit_min=89.0:besthit_std=4.40257500409325:besthit_sum=587.8:bitscore_avg=266.1666666666667:bitscore_max=288.0:bitscore_min=239.0:bitscore_std=17.81478786476748:bitscore_sum=1597.0:capture_class_counter=c__Actinomycetia--1||c__Gammaproteobacteria--5:capture_domain_counter=d__Bacteria--6:capture_family_counter=f__Cryptosporangiaceae--1||f__Pseudomonadaceae--5:capture_genus_counter=g__Cryptosporangium--1||g__Pseudomonas_E--5:capture_order_counter=o__Mycobacteriales--1||o__Pseudomonadales--5:capture_phylum_counter=p__Actinobacteriota--1||p__Proteobacteria--5:capture_species_counter=s__Cryptosporangium phraense--1||s__Pseudomonas_E koreensis_C--2||s__Pseudomonas_E moraviensis_A--2||s__Pseudomonas_E syringae_E--1:evalue_avg=2.8167153333337027e-82:evalue_max=1.69e-81:evalue_min=9.03e-101:evalue_std=6.899372268127599e-82:evalue_sum=1.6900292000002215e-81:evoltype=D:gapopen_avg=0.0:gapopen_max=0.0:gapopen_min=0.0:gapopen_std=0.0:gapopen_sum=0.0:gtdb_class_counter=c__Gammaproteobacteria--121:gtdb_domain_counter=d__Bacteria--121:gtdb_family_counter=f__Pseudomonadaceae--121:gtdb_genus_counter=g__Pseudomonas_E--121:gtdb_order_counter=o__Pseudomonadales--121:gtdb_phylum_counter=p__Proteobacteria--121:gtdb_species_counter=s__Pseudomonas_E anatoliensis--1||s__Pseudomonas_E arsenicoxydans--1||s__Pseudomonas_E atacamensis--1||s__Pseudomonas_E baetica--1||s__Pseudomonas_E brassicacearum_E--1||s__Pseudomonas_E crudilactis--1||s__Pseudomonas_E fluorescens_A--1||s__Pseudomonas_E fluorescens_B--1||s__Pseudomonas_E fluorescens_BC--1||s__Pseudomonas_E fluorescens_BD--1||s__Pseudomonas_E fluorescens_BE--1||s__Pseudomonas_E fluorescens_BG--1||s__Pseudomonas_E fluorescens_BH--1||s__Pseudomonas_E fluorescens_BI--1||s__Pseudomonas_E fluorescens_BJ--1||s__Pseudomonas_E fluorescens_BM--1||s__Pseudomonas_E fluorescens_BN--1||s__Pseudomonas_E fluorescens_BO--1||s__Pseudomonas_E fluorescens_BQ--1||s__Pseudomonas_E fluorescens_BU--1||s__Pseudomonas_E fluorescens_BW--1||s__Pseudomonas_E fluorescens_G--1||s__Pseudomonas_E fluorescens_H--1||s__Pseudomonas_E fluorescens_K--1||s__Pseudomonas_E fluorescens_M--1||s__Pseudomonas_E fluorescens_O--1||s__Pseudomonas_E fluorescens_W--1||s__Pseudomonas_E frederiksbergensis--1||s__Pseudomonas_E frederiksbergensis_D--1||s__Pseudomonas_E frederiksbergensis_H--1||s__Pseudomonas_E frederiksbergensis_I--1||s__Pseudomonas_E granadensis--1||s__Pseudomonas_E helmanticensis--1||s__Pseudomonas_E iridis--1||s__Pseudomonas_E jessenii--1||s__Pseudomonas_E kielensis--1||s__Pseudomonas_E koreensis--1||s__Pseudomonas_E koreensis_A--1||s__Pseudomonas_E koreensis_B--1||s__Pseudomonas_E koreensis_C--1||s__Pseudomonas_E koreensis_E--1||s__Pseudomonas_E laurylsulfatiphila--1||s__Pseudomonas_E laurylsulfativorans--1||s__Pseudomonas_E lini--1||s__Pseudomonas_E mandelii--1||s__Pseudomonas_E mandelii_B--1||s__Pseudomonas_E mandelii_C--1||s__Pseudomonas_E migulae--1||s__Pseudomonas_E mohnii--1||s__Pseudomonas_E moraviensis_A--1||s__Pseudomonas_E neuropathica--1||s__Pseudomonas_E putida_A--1||s__Pseudomonas_E putida_G--1||s__Pseudomonas_E putida_S--1||s__Pseudomonas_E reinekei--1||s__Pseudomonas_E silesiensis--1||s__Pseudomonas_E sp000282195--1||s__Pseudomonas_E sp000282275--1||s__Pseudomonas_E sp000282315--1||s__Pseudomonas_E sp000282375--1||s__Pseudomonas_E sp000282415--1||s__Pseudomonas_E sp000282455--1||s__Pseudomonas_E sp000282475--1||s__Pseudomonas_E sp000282495--1||s__Pseudomonas_E sp000282515--1||s__Pseudomonas_E sp000512695--1||s__Pseudomonas_E sp000631985--1||s__Pseudomonas_E sp000633255--1||s__Pseudomonas_E sp000690905--1||s__Pseudomonas_E sp001269805--1||s__Pseudomonas_E sp001269815--1||s__Pseudomonas_E sp001297015--1||s__Pseudomonas_E sp001297125--1||s__Pseudomonas_E sp001421885--1||s__Pseudomonas_E sp001427125--1||s__Pseudomonas_E sp001429045--1||s__Pseudomonas_E sp001655615--1||s__Pseudomonas_E sp001984065--1||s__Pseudomonas_E sp002018875--1||s__Pseudomonas_E sp002029345--1||s__Pseudomonas_E sp002113025--1||s__Pseudomonas_E sp002277815--1||s__Pseudomonas_E sp002286815--1||s__Pseudomonas_E sp002303925--1||s__Pseudomonas_E sp002356535--1||s__Pseudomonas_E sp002836515--1||s__Pseudomonas_E sp002878485--1||s__Pseudomonas_E sp002901475--1||s__Pseudomonas_E sp002980155--1||s__Pseudomonas_E sp003050925--1||s__Pseudomonas_E sp003053605--1||s__Pseudomonas_E sp003053805--1||s__Pseudomonas_E sp003061005--1||s__Pseudomonas_E sp003151075--1||s__Pseudomonas_E sp004124275--1||s__Pseudomonas_E sp004136015--1||s__Pseudomonas_E sp004310295--1||s__Pseudomonas_E sp008369325--1||s__Pseudomonas_E sp009764265--1||s__Pseudomonas_E sp009764645--1||s__Pseudomonas_E sp009834515--1||s__Pseudomonas_E sp010095445--1||s__Pseudomonas_E sp011369485--1||s__Pseudomonas_E sp013359695--1||s__Pseudomonas_E sp014472415--1||s__Pseudomonas_E sp014851765--1||s__Pseudomonas_E sp016650635--1||s__Pseudomonas_E sp016651305--1||s__Pseudomonas_E sp900109995--1||s__Pseudomonas_E sp900187425--1||s__Pseudomonas_E sp900187445--1||s__Pseudomonas_E sp900187515--1||s__Pseudomonas_E sp900187605--1||s__Pseudomonas_E sp900187615--1||s__Pseudomonas_E sp900187635--1||s__Pseudomonas_E sp900580865--1||s__Pseudomonas_E sp900582195--1||s__Pseudomonas_E stutzeri_A--1||s__Pseudomonas_E syringae_E--1||s__Pseudomonas_E umsongensis--1||s__Pseudomonas_E vancouverensis--1:heptad_counter=MCP-40H--127:lbd_counter=:lca=d__Bacteria:lca_tree=g__Pseudomonas_E:length_avg=154.33333333333334:length_max=163.0:length_min=144.0:length_std=6.0553007081949835:length_sum=926.0:mismatch_avg=3.1666666666666665:mismatch_max=17.0:mismatch_min=0.0:mismatch_std=6.7946057035465035:mismatch_sum=19.0:name=N404136:qcovhsp_avg=100.0:qcovhsp_max=100.0:qcovhsp_min=100.0:qcovhsp_std=0.0:qcovhsp_sum=600.0:qend_avg=154.33333333333334:qend_max=163.0:qend_min=144.0:qend_std=6.0553007081949835:qend_sum=926.0:qstart_avg=1.0:qstart_max=1.0:qstart_min=1.0:qstart_std=0.0:qstart_sum=6.0:ref_name_counter=RS_GCF_013359595.1_protein.faa_NZ_JABFMP010000004.1_51@PF00015_full_PFAM.481.659--1||RS_GCF_015461835.1_protein.faa_NZ_JACOPX010000002.1_296@PF00015_full_PFAM.484.660--4||RS_GCF_902498065.1_protein.faa_NZ_CABVIR010000007.1_91@PF00015_full_PFAM.478.660--1:scovhsp_avg=87.03333333333335:scovhsp_max=89.6:scovhsp_min=81.8:scovhsp_std=2.700864059271896:scovhsp_sum=522.2:send_avg=156.66666666666666:send_max=163.0:send_min=146.0:send_std=5.750362307426086:send_sum=940.0:sstart_avg=3.3333333333333335:sstart_max=6.0:sstart_min=1.0:sstart_std=1.632993161855452:sstart_sum=20.0])0:5e-09[&&NHX:Sample_counter=rhizpot1--4||rhizpot2--1||rhizpot3--2:Type_counter=GTDB--121||capture--7:besthit_avg=98.25714285714285:besthit_max=100.0:besthit_min=89.0:besthit_std=4.0918036539962594:besthit_sum=687.8:bitscore_avg=256.42857142857144:bitscore_max=288.0:bitscore_min=198.0:bitscore_std=30.467781578016382:bitscore_sum=1795.0:capture_class_counter=c__Actinomycetia--1||c__Desulfuromonadia--1||c__Gammaproteobacteria--5:capture_domain_counter=d__Bacteria--7:capture_family_counter=f__Cryptosporangiaceae--1||f__Pseudomonadaceae--5||f__UBA2294--1:capture_genus_counter=g__BM707--1||g__Cryptosporangium--1||g__Pseudomonas_E--5:capture_order_counter=o__Desulfuromonadales--1||o__Mycobacteriales--1||o__Pseudomonadales--5:capture_phylum_counter=p__Actinobacteriota--1||p__Desulfobacterota--1||p__Proteobacteria--5:capture_species_counter=s__BM707 sp002869615--1||s__Cryptosporangium phraense--1||s__Pseudomonas_E koreensis_C--2||s__Pseudomonas_E moraviensis_A--2||s__Pseudomonas_E syringae_E--1:evalue_avg=9.014285714285717e-67:evalue_max=6.31e-66:evalue_min=9.03e-101:evalue_std=2.3849558246882237e-66:evalue_sum=6.310000000000002e-66:gapopen_avg=0.0:gapopen_max=0.0:gapopen_min=0.0:gapopen_std=0.0:gapopen_sum=0.0:gtdb_class_counter=c__Gammaproteobacteria--121:gtdb_domain_counter=d__Bacteria--121:gtdb_family_counter=f__Pseudomonadaceae--121:gtdb_genus_counter=g__Pseudomonas_E--121:gtdb_order_counter=o__Pseudomonadales--121:gtdb_phylum_counter=p__Proteobacteria--121:gtdb_species_counter=s__Pseudomonas_E anatoliensis--1||s__Pseudomonas_E arsenicoxydans--1||s__Pseudomonas_E atacamensis--1||s__Pseudomonas_E baetica--1||s__Pseudomonas_E brassicacearum_E--1||s__Pseudomonas_E crudilactis--1||s__Pseudomonas_E fluorescens_A--1||s__Pseudomonas_E fluorescens_B--1||s__Pseudomonas_E fluorescens_BC--1||s__Pseudomonas_E fluorescens_BD--1||s__Pseudomonas_E fluorescens_BE--1||s__Pseudomonas_E fluorescens_BG--1||s__Pseudomonas_E fluorescens_BH--1||s__Pseudomonas_E fluorescens_BI--1||s__Pseudomonas_E fluorescens_BJ--1||s__Pseudomonas_E fluorescens_BM--1||s__Pseudomonas_E fluorescens_BN--1||s__Pseudomonas_E fluorescens_BO--1||s__Pseudomonas_E fluorescens_BQ--1||s__Pseudomonas_E fluorescens_BU--1||s__Pseudomonas_E fluorescens_BW--1||s__Pseudomonas_E fluorescens_G--1||s__Pseudomonas_E fluorescens_H--1||s__Pseudomonas_E fluorescens_K--1||s__Pseudomonas_E fluorescens_M--1||s__Pseudomonas_E fluorescens_O--1||s__Pseudomonas_E fluorescens_W--1||s__Pseudomonas_E frederiksbergensis--1||s__Pseudomonas_E frederiksbergensis_D--1||s__Pseudomonas_E frederiksbergensis_H--1||s__Pseudomonas_E frederiksbergensis_I--1||s__Pseudomonas_E granadensis--1||s__Pseudomonas_E helmanticensis--1||s__Pseudomonas_E iridis--1||s__Pseudomonas_E jessenii--1||s__Pseudomonas_E kielensis--1||s__Pseudomonas_E koreensis--1||s__Pseudomonas_E koreensis_A--1||s__Pseudomonas_E koreensis_B--1||s__Pseudomonas_E koreensis_C--1||s__Pseudomonas_E koreensis_E--1||s__Pseudomonas_E laurylsulfatiphila--1||s__Pseudomonas_E laurylsulfativorans--1||s__Pseudomonas_E lini--1||s__Pseudomonas_E mandelii--1||s__Pseudomonas_E mandelii_B--1||s__Pseudomonas_E mandelii_C--1||s__Pseudomonas_E migulae--1||s__Pseudomonas_E mohnii--1||s__Pseudomonas_E moraviensis_A--1||s__Pseudomonas_E neuropathica--1||s__Pseudomonas_E putida_A--1||s__Pseudomonas_E putida_G--1||s__Pseudomonas_E putida_S--1||s__Pseudomonas_E reinekei--1||s__Pseudomonas_E silesiensis--1||s__Pseudomonas_E sp000282195--1||s__Pseudomonas_E sp000282275--1||s__Pseudomonas_E sp000282315--1||s__Pseudomonas_E sp000282375--1||s__Pseudomonas_E sp000282415--1||s__Pseudomonas_E sp000282455--1||s__Pseudomonas_E sp000282475--1||s__Pseudomonas_E sp000282495--1||s__Pseudomonas_E sp000282515--1||s__Pseudomonas_E sp000512695--1||s__Pseudomonas_E sp000631985--1||s__Pseudomonas_E sp000633255--1||s__Pseudomonas_E sp000690905--1||s__Pseudomonas_E sp001269805--1||s__Pseudomonas_E sp001269815--1||s__Pseudomonas_E sp001297015--1||s__Pseudomonas_E sp001297125--1||s__Pseudomonas_E sp001421885--1||s__Pseudomonas_E sp001427125--1||s__Pseudomonas_E sp001429045--1||s__Pseudomonas_E sp001655615--1||s__Pseudomonas_E sp001984065--1||s__Pseudomonas_E sp002018875--1||s__Pseudomonas_E sp002029345--1||s__Pseudomonas_E sp002113025--1||s__Pseudomonas_E sp002277815--1||s__Pseudomonas_E sp002286815--1||s__Pseudomonas_E sp002303925--1||s__Pseudomonas_E sp002356535--1||s__Pseudomonas_E sp002836515--1||s__Pseudomonas_E sp002878485--1||s__Pseudomonas_E sp002901475--1||s__Pseudomonas_E sp002980155--1||s__Pseudomonas_E sp003050925--1||s__Pseudomonas_E sp003053605--1||s__Pseudomonas_E sp003053805--1||s__Pseudomonas_E sp003061005--1||s__Pseudomonas_E sp003151075--1||s__Pseudomonas_E sp004124275--1||s__Pseudomonas_E sp004136015--1||s__Pseudomonas_E sp004310295--1||s__Pseudomonas_E sp008369325--1||s__Pseudomonas_E sp009764265--1||s__Pseudomonas_E sp009764645--1||s__Pseudomonas_E sp009834515--1||s__Pseudomonas_E sp010095445--1||s__Pseudomonas_E sp011369485--1||s__Pseudomonas_E sp013359695--1||s__Pseudomonas_E sp014472415--1||s__Pseudomonas_E sp014851765--1||s__Pseudomonas_E sp016650635--1||s__Pseudomonas_E sp016651305--1||s__Pseudomonas_E sp900109995--1||s__Pseudomonas_E sp900187425--1||s__Pseudomonas_E sp900187445--1||s__Pseudomonas_E sp900187515--1||s__Pseudomonas_E sp900187605--1||s__Pseudomonas_E sp900187615--1||s__Pseudomonas_E sp900187635--1||s__Pseudomonas_E sp900580865--1||s__Pseudomonas_E sp900582195--1||s__Pseudomonas_E stutzeri_A--1||s__Pseudomonas_E syringae_E--1||s__Pseudomonas_E umsongensis--1||s__Pseudomonas_E vancouverensis--1:heptad_counter=MCP-40H--128:lbd_counter=:lca=d__Bacteria:lca_tree=g__Pseudomonas_E:length_avg=148.28571428571428:length_max=163.0:length_min=112.0:length_std=16.92842073471204:length_sum=1038.0:mismatch_avg=2.7142857142857144:mismatch_max=17.0:mismatch_min=0.0:mismatch_std=6.317021600783229:mismatch_sum=19.0:name=N404137:qcovhsp_avg=99.74285714285715:qcovhsp_max=100.0:qcovhsp_min=98.2:qcovhsp_std=0.6803360514166079:qcovhsp_sum=698.2:qend_avg=148.28571428571428:qend_max=163.0:qend_min=112.0:qend_std=16.92842073471204:qend_sum=1038.0:qstart_avg=1.0:qstart_max=1.0:qstart_min=1.0:qstart_std=0.0:qstart_sum=7.0:ref_name_counter=RS_GCF_013359595.1_protein.faa_NZ_JABFMP010000004.1_51@PF00015_full_PFAM.481.659--1||RS_GCF_015461835.1_protein.faa_NZ_JACOPX010000002.1_296@PF00015_full_PFAM.484.660--5||RS_GCF_902498065.1_protein.faa_NZ_CABVIR010000007.1_91@PF00015_full_PFAM.478.660--1:scovhsp_avg=83.6857142857143:scovhsp_max=89.6:scovhsp_min=63.6:scovhsp_std=9.193734926827174:scovhsp_sum=585.8000000000001:send_avg=150.57142857142858:send_max=163.0:send_min=114.0:send_std=16.959335117245832:send_sum=1054.0:sstart_avg=3.2857142857142856:sstart_max=6.0:sstart_min=1.0:sstart_std=1.4960264830861913:sstart_sum=23.0],((RS_GCF_019145475.1_protein.faa_NZ_JAHTKI010000006.1_144@PF00015_full_PFAM.483.660:0.0134845[&&NHX:Type=GTDB:gtdb_class=c__Gammaproteobacteria:gtdb_domain=d__Bacteria:gtdb_family=f__Pseudomonadaceae:gtdb_genus=g__Pseudomonas_E:gtdb_order=o__Pseudomonadales:gtdb_phylum=p__Proteobacteria:gtdb_species=s__Pseudomonas_E sp019145475:heptad=MCP-40H:species=d__Bacteria_p__Proteobacteria_c__Gammaproteobacteria_o__Pseudomonadales_f__Pseudomonadaceae_g__Pseudomonas_E_s__Pseudomonas_E sp019145475],(f98cbc49-096d-4510-9e1c-ecca4a2ad06f_5@MCPsignal.149.259:0.00813388[&&NHX:Sample=rhizpot1:Type=capture:besthit=99.1:bitscore=193.0:capture_class=c__Gammaproteobacteria:capture_domain=d__Bacteria:capture_family=f__Pseudomonadaceae:capture_genus=g__Pseudomonas_E:capture_order=o__Pseudomonadales:capture_phylum=p__Proteobacteria:capture_species=s__Pseudomonas_E sp001297015:evalue=5.1e-64:gapopen=0.0:heptad=MCP-40H:length=110.0:mismatch=1.0:qcovhsp=100.0:qend=110.0:qstart=1.0:ref_name=RS_GCF_015461835.1_protein.faa_NZ_JACOPX010000002.1_296@PF00015_full_PFAM.484.660:scovhsp=62.5:send=112.0:sstart=3.0],(RS_GCF_014268595.2_protein.faa_NZ_CP077091.1_2692@PF00015_full_PFAM.483.659:0.00447097[&&NHX:Type=GTDB:gtdb_class=c__Gammaproteobacteria:gtdb_domain=d__Bacteria:gtdb_family=f__Pseudomonadaceae:gtdb_genus=g__Pseudomonas_E:gtdb_order=o__Pseudomonadales:gtdb_phylum=p__Proteobacteria:gtdb_species=s__Pseudomonas_E sp014270125:heptad=MCP-40H:species=d__Bacteria_p__Proteobacteria_c__Gammaproteobacteria_o__Pseudomonadales_f__Pseudomonadaceae_g__Pseudomonas_E_s__Pseudomonas_E sp014270125],(c7d9b623-b1b2-4325-b000-aa40817a1120_4@MCPsignal.305.415:0.00820963[&&NHX:Sample=rhizpot1:Type=capture:besthit=100.0:bitscore=192.0:capture_class=c__Gammaproteobacteria:capture_domain=d__Bacteria:capture_family=f__Pseudomonadaceae:capture_genus=g__Pseudomonas_E:capture_order=o__Pseudomonadales:capture_phylum=p__Proteobacteria:capture_species=s__Pseudomonas_E atacamensis:evalue=1.03e-63:gapopen=0.0:heptad=MCP-40H:length=109.0:mismatch=0.0:qcovhsp=99.1:qend=109.0:qstart=1.0:ref_name=RS_GCF_015461835.1_protein.faa_NZ_JACOPX010000002.1_296@PF00015_full_PFAM.484.660:scovhsp=61.9:send=111.0:sstart=3.0],(RS_GCF_004011755.1_protein.faa_NZ_CP022411.1_782@PF00015_full_PFAM.482.660:0[&&NHX:Type=GTDB:gtdb_class=c__Gammaproteobacteria:gtdb_domain=d__Bacteria:gtdb_family=f__Pseudomonadaceae:gtdb_genus=g__Pseudomonas_E:gtdb_order=o__Pseudomonadales:gtdb_phylum=p__Proteobacteria:gtdb_species=s__Pseudomonas_E sp004011755:heptad=MCP-40H:species=d__Bacteria_p__Proteobacteria_c__Gammaproteobacteria_o__Pseudomonadales_f__Pseudomonadaceae_g__Pseudomonas_E_s__Pseudomonas_E sp004011755],RS_GCF_000817895.1_protein.faa_NZ_JTGG01000005.1_255@PF00015_full_PFAM.482.660:0[&&NHX:Type=GTDB:gtdb_class=c__Gammaproteobacteria:gtdb_domain=d__Bacteria:gtdb_family=f__Pseudomonadaceae:gtdb_genus=g__Pseudomonas_E:gtdb_order=o__Pseudomonadales:gtdb_phylum=p__Proteobacteria:gtdb_species=s__Pseudomonas_E fluorescens_AO:heptad=MCP-40H:species=d__Bacteria_p__Proteobacteria_c__Gammaproteobacteria_o__Pseudomonadales_f__Pseudomonadaceae_g__Pseudomonas_E_s__Pseudomonas_E fluorescens_AO]):5e-09[&&NHX:Sample_counter=:Type_counter=GTDB--2:capture_class_counter=:capture_domain_counter=:capture_family_counter=:capture_genus_counter=:capture_order_counter=:capture_phylum_counter=:capture_species_counter=:evoltype=D:gtdb_class_counter=c__Gammaproteobacteria--2:gtdb_domain_counter=d__Bacteria--2:gtdb_family_counter=f__Pseudomonadaceae--2:gtdb_genus_counter=g__Pseudomonas_E--2:gtdb_order_counter=o__Pseudomonadales--2:gtdb_phylum_counter=p__Proteobacteria--2:gtdb_species_counter=s__Pseudomonas_E fluorescens_AO--1||s__Pseudomonas_E sp004011755--1:heptad_counter=MCP-40H--2:lbd_counter=:lca=d__Bacteria:lca_tree=g__Pseudomonas_E:name=N404144:ref_name_counter=])0:5e-09[&&NHX:Sample_counter=rhizpot1--1:Type_counter=GTDB--2||capture--1:besthit_avg=100.0:besthit_max=100.0:besthit_min=100.0:besthit_std=0:besthit_sum=100.0:bitscore_avg=192.0:bitscore_max=192.0:bitscore_min=192.0:bitscore_std=0:bitscore_sum=192.0:capture_class_counter=c__Gammaproteobacteria--1:capture_domain_counter=d__Bacteria--1:capture_family_counter=f__Pseudomonadaceae--1:capture_genus_counter=g__Pseudomonas_E--1:capture_order_counter=o__Pseudomonadales--1:capture_phylum_counter=p__Proteobacteria--1:capture_species_counter=s__Pseudomonas_E atacamensis--1:evalue_avg=1.03e-63:evalue_max=1.03e-63:evalue_min=1.03e-63:evalue_std=0:evalue_sum=1.03e-63:gapopen_avg=0.0:gapopen_max=0.0:gapopen_min=0.0:gapopen_std=0:gapopen_sum=0.0:gtdb_class_counter=c__Gammaproteobacteria--2:gtdb_domain_counter=d__Bacteria--2:gtdb_family_counter=f__Pseudomonadaceae--2:gtdb_genus_counter=g__Pseudomonas_E--2:gtdb_order_counter=o__Pseudomonadales--2:gtdb_phylum_counter=p__Proteobacteria--2:gtdb_species_counter=s__Pseudomonas_E fluorescens_AO--1||s__Pseudomonas_E sp004011755--1:heptad_counter=MCP-40H--3:lbd_counter=:lca_tree=g__Pseudomonas_E:length_avg=109.0:length_max=109.0:length_min=109.0:length_std=0:length_sum=109.0:mismatch_avg=0.0:mismatch_max=0.0:mismatch_min=0.0:mismatch_std=0:mismatch_sum=0.0:name=N404145:qcovhsp_avg=99.1:qcovhsp_max=99.1:qcovhsp_min=99.1:qcovhsp_std=0:qcovhsp_sum=99.1:qend_avg=109.0:qend_max=109.0:qend_min=109.0:qend_std=0:qend_sum=109.0:qstart_avg=1.0:qstart_max=1.0:qstart_min=1.0:qstart_std=0:qstart_sum=1.0:ref_name_counter=RS_GCF_015461835.1_protein.faa_NZ_JACOPX010000002.1_296@PF00015_full_PFAM.484.660--1:scovhsp_avg=61.9:scovhsp_max=61.9:scovhsp_min=61.9:scovhsp_std=0:scovhsp_sum=61.9:send_avg=111.0:send_max=111.0:send_min=111.0:send_std=0:send_sum=111.0:sstart_avg=3.0:sstart_max=3.0:sstart_min=3.0:sstart_std=0:sstart_sum=3.0])0:5e-09[&&NHX:Sample_counter=rhizpot1--1:Type_counter=GTDB--3||capture--1:besthit_avg=100.0:besthit_max=100.0:besthit_min=100.0:besthit_std=0:besthit_sum=100.0:bitscore_avg=192.0:bitscore_max=192.0:bitscore_min=192.0:bitscore_std=0:bitscore_sum=192.0:capture_class_counter=c__Gammaproteobacteria--1:capture_domain_counter=d__Bacteria--1:capture_family_counter=f__Pseudomonadaceae--1:capture_genus_counter=g__Pseudomonas_E--1:capture_order_counter=o__Pseudomonadales--1:capture_phylum_counter=p__Proteobacteria--1:capture_species_counter=s__Pseudomonas_E atacamensis--1:evalue_avg=1.03e-63:evalue_max=1.03e-63:evalue_min=1.03e-63:evalue_std=0:evalue_sum=1.03e-63:gapopen_avg=0.0:gapopen_max=0.0:gapopen_min=0.0:gapopen_std=0:gapopen_sum=0.0:gtdb_class_counter=c__Gammaproteobacteria--3:gtdb_domain_counter=d__Bacteria--3:gtdb_family_counter=f__Pseudomonadaceae--3:gtdb_genus_counter=g__Pseudomonas_E--3:gtdb_order_counter=o__Pseudomonadales--3:gtdb_phylum_counter=p__Proteobacteria--3:gtdb_species_counter=s__Pseudomonas_E fluorescens_AO--1||s__Pseudomonas_E sp004011755--1||s__Pseudomonas_E sp014270125--1:heptad_counter=MCP-40H--4:lbd_counter=:lca_tree=g__Pseudomonas_E:length_avg=109.0:length_max=109.0:length_min=109.0:length_std=0:length_sum=109.0:mismatch_avg=0.0:mismatch_max=0.0:mismatch_min=0.0:mismatch_std=0:mismatch_sum=0.0:name=N404146:qcovhsp_avg=99.1:qcovhsp_max=99.1:qcovhsp_min=99.1:qcovhsp_std=0:qcovhsp_sum=99.1:qend_avg=109.0:qend_max=109.0:qend_min=109.0:qend_std=0:qend_sum=109.0:qstart_avg=1.0:qstart_max=1.0:qstart_min=1.0:qstart_std=0:qstart_sum=1.0:ref_name_counter=RS_GCF_015461835.1_protein.faa_NZ_JACOPX010000002.1_296@PF00015_full_PFAM.484.660--1:scovhsp_avg=61.9:scovhsp_max=61.9:scovhsp_min=61.9:scovhsp_std=0:scovhsp_sum=61.9:send_avg=111.0:send_max=111.0:send_min=111.0:send_std=0:send_sum=111.0:sstart_avg=3.0:sstart_max=3.0:sstart_min=3.0:sstart_std=0:sstart_sum=3.0])0:5e-09[&&NHX:Sample_counter=rhizpot1--2:Type_counter=GTDB--3||capture--2:besthit_avg=99.55:besthit_max=100.0:besthit_min=99.1:besthit_std=0.6363961030678968:besthit_sum=199.1:bitscore_avg=192.5:bitscore_max=193.0:bitscore_min=192.0:bitscore_std=0.7071067811865476:bitscore_sum=385.0:capture_class_counter=c__Gammaproteobacteria--2:capture_domain_counter=d__Bacteria--2:capture_family_counter=f__Pseudomonadaceae--2:capture_genus_counter=g__Pseudomonas_E--2:capture_order_counter=o__Pseudomonadales--2:capture_phylum_counter=p__Proteobacteria--2:capture_species_counter=s__Pseudomonas_E atacamensis--1||s__Pseudomonas_E sp001297015--1:evalue_avg=7.7e-64:evalue_max=1.03e-63:evalue_min=5.1e-64:evalue_std=3.6769552621700476e-64:evalue_sum=1.54e-63:gapopen_avg=0.0:gapopen_max=0.0:gapopen_min=0.0:gapopen_std=0.0:gapopen_sum=0.0:gtdb_class_counter=c__Gammaproteobacteria--3:gtdb_domain_counter=d__Bacteria--3:gtdb_family_counter=f__Pseudomonadaceae--3:gtdb_genus_counter=g__Pseudomonas_E--3:gtdb_order_counter=o__Pseudomonadales--3:gtdb_phylum_counter=p__Proteobacteria--3:gtdb_species_counter=s__Pseudomonas_E fluorescens_AO--1||s__Pseudomonas_E sp004011755--1||s__Pseudomonas_E sp014270125--1:heptad_counter=MCP-40H--5:lbd_counter=:lca_tree=g__Pseudomonas_E:length_avg=109.5:length_max=110.0:length_min=109.0:length_std=0.7071067811865476:length_sum=219.0:mismatch_avg=0.5:mismatch_max=1.0:mismatch_min=0.0:mismatch_std=0.7071067811865476:mismatch_sum=1.0:name=N404147:qcovhsp_avg=99.55:qcovhsp_max=100.0:qcovhsp_min=99.1:qcovhsp_std=0.6363961030678968:qcovhsp_sum=199.1:qend_avg=109.5:qend_max=110.0:qend_min=109.0:qend_std=0.7071067811865476:qend_sum=219.0:qstart_avg=1.0:qstart_max=1.0:qstart_min=1.0:qstart_std=0.0:qstart_sum=2.0:ref_name_counter=RS_GCF_015461835.1_protein.faa_NZ_JACOPX010000002.1_296@PF00015_full_PFAM.484.660--2:scovhsp_avg=62.2:scovhsp_max=62.5:scovhsp_min=61.9:scovhsp_std=0.4242640687119295:scovhsp_sum=124.4:send_avg=111.5:send_max=112.0:send_min=111.0:send_std=0.7071067811865476:send_sum=223.0:sstart_avg=3.0:sstart_max=3.0:sstart_min=3.0:sstart_std=0.0:sstart_sum=6.0])0:5e-09[&&NHX:Sample_counter=rhizpot1--2:Type_counter=GTDB--4||capture--2:besthit_avg=99.55:besthit_max=100.0:besthit_min=99.1:besthit_std=0.6363961030678968:besthit_sum=199.1:bitscore_avg=192.5:bitscore_max=193.0:bitscore_min=192.0:bitscore_std=0.7071067811865476:bitscore_sum=385.0:capture_class_counter=c__Gammaproteobacteria--2:capture_domain_counter=d__Bacteria--2:capture_family_counter=f__Pseudomonadaceae--2:capture_genus_counter=g__Pseudomonas_E--2:capture_order_counter=o__Pseudomonadales--2:capture_phylum_counter=p__Proteobacteria--2:capture_species_counter=s__Pseudomonas_E atacamensis--1||s__Pseudomonas_E sp001297015--1:evalue_avg=7.7e-64:evalue_max=1.03e-63:evalue_min=5.1e-64:evalue_std=3.6769552621700476e-64:evalue_sum=1.54e-63:gapopen_avg=0.0:gapopen_max=0.0:gapopen_min=0.0:gapopen_std=0.0:gapopen_sum=0.0:gtdb_class_counter=c__Gammaproteobacteria--4:gtdb_domain_counter=d__Bacteria--4:gtdb_family_counter=f__Pseudomonadaceae--4:gtdb_genus_counter=g__Pseudomonas_E--4:gtdb_order_counter=o__Pseudomonadales--4:gtdb_phylum_counter=p__Proteobacteria--4:gtdb_species_counter=s__Pseudomonas_E fluorescens_AO--1||s__Pseudomonas_E sp004011755--1||s__Pseudomonas_E sp014270125--1||s__Pseudomonas_E sp019145475--1:heptad_counter=MCP-40H--6:lbd_counter=:lca_tree=g__Pseudomonas_E:length_avg=109.5:length_max=110.0:length_min=109.0:length_std=0.7071067811865476:length_sum=219.0:mismatch_avg=0.5:mismatch_max=1.0:mismatch_min=0.0:mismatch_std=0.7071067811865476:mismatch_sum=1.0:name=N404148:qcovhsp_avg=99.55:qcovhsp_max=100.0:qcovhsp_min=99.1:qcovhsp_std=0.6363961030678968:qcovhsp_sum=199.1:qend_avg=109.5:qend_max=110.0:qend_min=109.0:qend_std=0.7071067811865476:qend_sum=219.0:qstart_avg=1.0:qstart_max=1.0:qstart_min=1.0:qstart_std=0.0:qstart_sum=2.0:ref_name_counter=RS_GCF_015461835.1_protein.faa_NZ_JACOPX010000002.1_296@PF00015_full_PFAM.484.660--2:scovhsp_avg=62.2:scovhsp_max=62.5:scovhsp_min=61.9:scovhsp_std=0.4242640687119295:scovhsp_sum=124.4:send_avg=111.5:send_max=112.0:send_min=111.0:send_std=0.7071067811865476:send_sum=223.0:sstart_avg=3.0:sstart_max=3.0:sstart_min=3.0:sstart_std=0.0:sstart_sum=6.0],40b1e1a1-09fe-492c-b49e-c519a17b3527_3@MCPsignal.132.287:0.00530778[&&NHX:Sample=rhizpot1:Type=capture:besthit=99.4:bitscore=273.0:capture_class=c__Gammaproteobacteria:capture_domain=d__Bacteria:capture_family=f__Pseudomonadaceae:capture_genus=g__Pseudomonas_E:capture_order=o__Pseudomonadales:capture_phylum=p__Proteobacteria:capture_species=s__Pseudomonas_E moraviensis_A:evalue=9.42e-95:gapopen=0.0:heptad=MCP-40H:length=155.0:mismatch=1.0:qcovhsp=100.0:qend=155.0:qstart=1.0:ref_name=RS_GCF_015461835.1_protein.faa_NZ_JACOPX010000002.1_296@PF00015_full_PFAM.484.660:scovhsp=88.1:send=157.0:sstart=3.0])0:5e-09[&&NHX:Sample_counter=rhizpot1--3:Type_counter=GTDB--4||capture--3:besthit_avg=99.5:besthit_max=100.0:besthit_min=99.1:besthit_std=0.4582575694955858:besthit_sum=298.5:bitscore_avg=219.33333333333334:bitscore_max=273.0:bitscore_min=192.0:bitscore_std=46.47938611183815:bitscore_sum=658.0:capture_class_counter=c__Gammaproteobacteria--3:capture_domain_counter=d__Bacteria--3:capture_family_counter=f__Pseudomonadaceae--3:capture_genus_counter=g__Pseudomonas_E--3:capture_order_counter=o__Pseudomonadales--3:capture_phylum_counter=p__Proteobacteria--3:capture_species_counter=s__Pseudomonas_E atacamensis--1||s__Pseudomonas_E moraviensis_A--1||s__Pseudomonas_E sp001297015--1:evalue_avg=5.133333333333333e-64:evalue_max=1.03e-63:evalue_min=9.42e-95:evalue_std=5.150080905513362e-64:evalue_sum=1.54e-63:gapopen_avg=0.0:gapopen_max=0.0:gapopen_min=0.0:gapopen_std=0.0:gapopen_sum=0.0:gtdb_class_counter=c__Gammaproteobacteria--4:gtdb_domain_counter=d__Bacteria--4:gtdb_family_counter=f__Pseudomonadaceae--4:gtdb_genus_counter=g__Pseudomonas_E--4:gtdb_order_counter=o__Pseudomonadales--4:gtdb_phylum_counter=p__Proteobacteria--4:gtdb_species_counter=s__Pseudomonas_E fluorescens_AO--1||s__Pseudomonas_E sp004011755--1||s__Pseudomonas_E sp014270125--1||s__Pseudomonas_E sp019145475--1:heptad_counter=MCP-40H--7:lbd_counter=:lca_tree=g__Pseudomonas_E:length_avg=124.66666666666667:length_max=155.0:length_min=109.0:length_std=26.27419519858474:length_sum=374.0:mismatch_avg=0.6666666666666666:mismatch_max=1.0:mismatch_min=0.0:mismatch_std=0.5773502691896258:mismatch_sum=2.0:name=N404150:qcovhsp_avg=99.7:qcovhsp_max=100.0:qcovhsp_min=99.1:qcovhsp_std=0.5196152422706665:qcovhsp_sum=299.1:qend_avg=124.66666666666667:qend_max=155.0:qend_min=109.0:qend_std=26.27419519858474:qend_sum=374.0:qstart_avg=1.0:qstart_max=1.0:qstart_min=1.0:qstart_std=0.0:qstart_sum=3.0:ref_name_counter=RS_GCF_015461835.1_protein.faa_NZ_JACOPX010000002.1_296@PF00015_full_PFAM.484.660--3:scovhsp_avg=70.83333333333333:scovhsp_max=88.1:scovhsp_min=61.9:scovhsp_std=14.95638102394203:scovhsp_sum=212.5:send_avg=126.66666666666667:send_max=157.0:send_min=111.0:send_std=26.27419519858474:send_sum=380.0:sstart_avg=3.0:sstart_max=3.0:sstart_min=3.0:sstart_std=0.0:sstart_sum=9.0])0:5e-09[&&NHX:Sample_counter=rhizpot1--7||rhizpot2--1||rhizpot3--2:Type_counter=GTDB--125||capture--10:besthit_avg=98.63:besthit_max=100.0:besthit_min=89.0:besthit_std=3.4013232719046274:besthit_sum=986.3:bitscore_avg=245.3:bitscore_max=288.0:bitscore_min=192.0:bitscore_std=37.68303479168193:bitscore_sum=2453.0:capture_class_counter=c__Actinomycetia--1||c__Desulfuromonadia--1||c__Gammaproteobacteria--8:capture_domain_counter=d__Bacteria--10:capture_family_counter=f__Cryptosporangiaceae--1||f__Pseudomonadaceae--8||f__UBA2294--1:capture_genus_counter=g__BM707--1||g__Cryptosporangium--1||g__Pseudomonas_E--8:capture_order_counter=o__Desulfuromonadales--1||o__Mycobacteriales--1||o__Pseudomonadales--8:capture_phylum_counter=p__Actinobacteriota--1||p__Desulfobacterota--1||p__Proteobacteria--8:capture_species_counter=s__BM707 sp002869615--1||s__Cryptosporangium phraense--1||s__Pseudomonas_E atacamensis--1||s__Pseudomonas_E koreensis_C--2||s__Pseudomonas_E moraviensis_A--3||s__Pseudomonas_E sp001297015--1||s__Pseudomonas_E syringae_E--1:evalue_avg=1.54631e-64:evalue_max=1.03e-63:evalue_min=9.03e-101:evalue_std=3.467199245132077e-64:evalue_sum=1.54631e-63:evoltype=D:gapopen_avg=0.0:gapopen_max=0.0:gapopen_min=0.0:gapopen_std=0.0:gapopen_sum=0.0:gtdb_class_counter=c__Gammaproteobacteria--125:gtdb_domain_counter=d__Bacteria--125:gtdb_family_counter=f__Pseudomonadaceae--125:gtdb_genus_counter=g__Pseudomonas_E--125:gtdb_order_counter=o__Pseudomonadales--125:gtdb_phylum_counter=p__Proteobacteria--125:gtdb_species_counter=s__Pseudomonas_E anatoliensis--1||s__Pseudomonas_E arsenicoxydans--1||s__Pseudomonas_E atacamensis--1||s__Pseudomonas_E baetica--1||s__Pseudomonas_E brassicacearum_E--1||s__Pseudomonas_E crudilactis--1||s__Pseudomonas_E fluorescens_A--1||s__Pseudomonas_E fluorescens_AO--1||s__Pseudomonas_E fluorescens_B--1||s__Pseudomonas_E fluorescens_BC--1||s__Pseudomonas_E fluorescens_BD--1||s__Pseudomonas_E fluorescens_BE--1||s__Pseudomonas_E fluorescens_BG--1||s__Pseudomonas_E fluorescens_BH--1||s__Pseudomonas_E fluorescens_BI--1||s__Pseudomonas_E fluorescens_BJ--1||s__Pseudomonas_E fluorescens_BM--1||s__Pseudomonas_E fluorescens_BN--1||s__Pseudomonas_E fluorescens_BO--1||s__Pseudomonas_E fluorescens_BQ--1||s__Pseudomonas_E fluorescens_BU--1||s__Pseudomonas_E fluorescens_BW--1||s__Pseudomonas_E fluorescens_G--1||s__Pseudomonas_E fluorescens_H--1||s__Pseudomonas_E fluorescens_K--1||s__Pseudomonas_E fluorescens_M--1||s__Pseudomonas_E fluorescens_O--1||s__Pseudomonas_E fluorescens_W--1||s__Pseudomonas_E frederiksbergensis--1||s__Pseudomonas_E frederiksbergensis_D--1||s__Pseudomonas_E frederiksbergensis_H--1||s__Pseudomonas_E frederiksbergensis_I--1||s__Pseudomonas_E granadensis--1||s__Pseudomonas_E helmanticensis--1||s__Pseudomonas_E iridis--1||s__Pseudomonas_E jessenii--1||s__Pseudomonas_E kielensis--1||s__Pseudomonas_E koreensis--1||s__Pseudomonas_E koreensis_A--1||s__Pseudomonas_E koreensis_B--1||s__Pseudomonas_E koreensis_C--1||s__Pseudomonas_E koreensis_E--1||s__Pseudomonas_E laurylsulfatiphila--1||s__Pseudomonas_E laurylsulfativorans--1||s__Pseudomonas_E lini--1||s__Pseudomonas_E mandelii--1||s__Pseudomonas_E mandelii_B--1||s__Pseudomonas_E mandelii_C--1||s__Pseudomonas_E migulae--1||s__Pseudomonas_E mohnii--1||s__Pseudomonas_E moraviensis_A--1||s__Pseudomonas_E neuropathica--1||s__Pseudomonas_E putida_A--1||s__Pseudomonas_E putida_G--1||s__Pseudomonas_E putida_S--1||s__Pseudomonas_E reinekei--1||s__Pseudomonas_E silesiensis--1||s__Pseudomonas_E sp000282195--1||s__Pseudomonas_E sp000282275--1||s__Pseudomonas_E sp000282315--1||s__Pseudomonas_E sp000282375--1||s__Pseudomonas_E sp000282415--1||s__Pseudomonas_E sp000282455--1||s__Pseudomonas_E sp000282475--1||s__Pseudomonas_E sp000282495--1||s__Pseudomonas_E sp000282515--1||s__Pseudomonas_E sp000512695--1||s__Pseudomonas_E sp000631985--1||s__Pseudomonas_E sp000633255--1||s__Pseudomonas_E sp000690905--1||s__Pseudomonas_E sp001269805--1||s__Pseudomonas_E sp001269815--1||s__Pseudomonas_E sp001297015--1||s__Pseudomonas_E sp001297125--1||s__Pseudomonas_E sp001421885--1||s__Pseudomonas_E sp001427125--1||s__Pseudomonas_E sp001429045--1||s__Pseudomonas_E sp001655615--1||s__Pseudomonas_E sp001984065--1||s__Pseudomonas_E sp002018875--1||s__Pseudomonas_E sp002029345--1||s__Pseudomonas_E sp002113025--1||s__Pseudomonas_E sp002277815--1||s__Pseudomonas_E sp002286815--1||s__Pseudomonas_E sp002303925--1||s__Pseudomonas_E sp002356535--1||s__Pseudomonas_E sp002836515--1||s__Pseudomonas_E sp002878485--1||s__Pseudomonas_E sp002901475--1||s__Pseudomonas_E sp002980155--1||s__Pseudomonas_E sp003050925--1||s__Pseudomonas_E sp003053605--1||s__Pseudomonas_E sp003053805--1||s__Pseudomonas_E sp003061005--1||s__Pseudomonas_E sp003151075--1||s__Pseudomonas_E sp004011755--1||s__Pseudomonas_E sp004124275--1||s__Pseudomonas_E sp004136015--1||s__Pseudomonas_E sp004310295--1||s__Pseudomonas_E sp008369325--1||s__Pseudomonas_E sp009764265--1||s__Pseudomonas_E sp009764645--1||s__Pseudomonas_E sp009834515--1||s__Pseudomonas_E sp010095445--1||s__Pseudomonas_E sp011369485--1||s__Pseudomonas_E sp013359695--1||s__Pseudomonas_E sp014270125--1||s__Pseudomonas_E sp014472415--1||s__Pseudomonas_E sp014851765--1||s__Pseudomonas_E sp016650635--1||s__Pseudomonas_E sp016651305--1||s__Pseudomonas_E sp019145475--1||s__Pseudomonas_E sp900109995--1||s__Pseudomonas_E sp900187425--1||s__Pseudomonas_E sp900187445--1||s__Pseudomonas_E sp900187515--1||s__Pseudomonas_E sp900187605--1||s__Pseudomonas_E sp900187615--1||s__Pseudomonas_E sp900187635--1||s__Pseudomonas_E sp900580865--1||s__Pseudomonas_E sp900582195--1||s__Pseudomonas_E stutzeri_A--1||s__Pseudomonas_E syringae_E--1||s__Pseudomonas_E umsongensis--1||s__Pseudomonas_E vancouverensis--1:heptad_counter=MCP-40H--135:lbd_counter=:lca=d__Bacteria:lca_tree=g__Pseudomonas_E:length_avg=141.2:length_max=163.0:length_min=109.0:length_std=21.785826177178187:length_sum=1412.0:mismatch_avg=2.1:mismatch_max=17.0:mismatch_min=0.0:mismatch_std=5.258854966202772:mismatch_sum=21.0:name=N404151:qcovhsp_avg=99.73:qcovhsp_max=100.0:qcovhsp_min=98.2:qcovhsp_std=0.6074537019394975:qcovhsp_sum=997.3000000000001:qend_avg=141.2:qend_max=163.0:qend_min=109.0:qend_std=21.785826177178187:qend_sum=1412.0:qstart_avg=1.0:qstart_max=1.0:qstart_min=1.0:qstart_std=0.0:qstart_sum=10.0:ref_name_counter=RS_GCF_013359595.1_protein.faa_NZ_JABFMP010000004.1_51@PF00015_full_PFAM.481.659--1||RS_GCF_015461835.1_protein.faa_NZ_JACOPX010000002.1_296@PF00015_full_PFAM.484.660--8||RS_GCF_902498065.1_protein.faa_NZ_CABVIR010000007.1_91@PF00015_full_PFAM.478.660--1:scovhsp_avg=79.83:scovhsp_max=89.6:scovhsp_min=61.9:scovhsp_std=12.025071032361234:scovhsp_sum=798.3:send_avg=143.4:send_max=163.0:send_min=111.0:send_std=21.874388880352495:send_sum=1434.0:sstart_avg=3.2:sstart_max=6.0:sstart_min=1.0:sstart_std=1.2292725943057183:sstart_sum=32.0],RS_GCF_014268505.2_protein.faa_NZ_JABWQP020000012.1_30@PF00015_full_PFAM.483.660:0.0133531[&&NHX:Type=GTDB:gtdb_class=c__Gammaproteobacteria:gtdb_domain=d__Bacteria:gtdb_family=f__Pseudomonadaceae:gtdb_genus=g__Pseudomonas_E:gtdb_order=o__Pseudomonadales:gtdb_phylum=p__Proteobacteria:gtdb_species=s__Pseudomonas_E sp014268505:heptad=MCP-40H:species=d__Bacteria_p__Proteobacteria_c__Gammaproteobacteria_o__Pseudomonadales_f__Pseudomonadaceae_g__Pseudomonas_E_s__Pseudomonas_E sp014268505])0:0.00441548[&&NHX:Sample_counter=rhizpot1--7||rhizpot2--1||rhizpot3--2:Type_counter=GTDB--126||capture--10:besthit_avg=98.63:besthit_max=100.0:besthit_min=89.0:besthit_std=3.4013232719046274:besthit_sum=986.3:bitscore_avg=245.3:bitscore_max=288.0:bitscore_min=192.0:bitscore_std=37.68303479168193:bitscore_sum=2453.0:capture_class_counter=c__Actinomycetia--1||c__Desulfuromonadia--1||c__Gammaproteobacteria--8:capture_domain_counter=d__Bacteria--10:capture_family_counter=f__Cryptosporangiaceae--1||f__Pseudomonadaceae--8||f__UBA2294--1:capture_genus_counter=g__BM707--1||g__Cryptosporangium--1||g__Pseudomonas_E--8:capture_order_counter=o__Desulfuromonadales--1||o__Mycobacteriales--1||o__Pseudomonadales--8:capture_phylum_counter=p__Actinobacteriota--1||p__Desulfobacterota--1||p__Proteobacteria--8:capture_species_counter=s__BM707 sp002869615--1||s__Cryptosporangium phraense--1||s__Pseudomonas_E atacamensis--1||s__Pseudomonas_E koreensis_C--2||s__Pseudomonas_E moraviensis_A--3||s__Pseudomonas_E sp001297015--1||s__Pseudomonas_E syringae_E--1:evalue_avg=1.54631e-64:evalue_max=1.03e-63:evalue_min=9.03e-101:evalue_std=3.467199245132077e-64:evalue_sum=1.54631e-63:evoltype=D:gapopen_avg=0.0:gapopen_max=0.0:gapopen_min=0.0:gapopen_std=0.0:gapopen_sum=0.0:gtdb_class_counter=c__Gammaproteobacteria--126:gtdb_domain_counter=d__Bacteria--126:gtdb_family_counter=f__Pseudomonadaceae--126:gtdb_genus_counter=g__Pseudomonas_E--126:gtdb_order_counter=o__Pseudomonadales--126:gtdb_phylum_counter=p__Proteobacteria--126:gtdb_species_counter=s__Pseudomonas_E anatoliensis--1||s__Pseudomonas_E arsenicoxydans--1||s__Pseudomonas_E atacamensis--1||s__Pseudomonas_E baetica--1||s__Pseudomonas_E brassicacearum_E--1||s__Pseudomonas_E crudilactis--1||s__Pseudomonas_E fluorescens_A--1||s__Pseudomonas_E fluorescens_AO--1||s__Pseudomonas_E fluorescens_B--1||s__Pseudomonas_E fluorescens_BC--1||s__Pseudomonas_E fluorescens_BD--1||s__Pseudomonas_E fluorescens_BE--1||s__Pseudomonas_E fluorescens_BG--1||s__Pseudomonas_E fluorescens_BH--1||s__Pseudomonas_E fluorescens_BI--1||s__Pseudomonas_E fluorescens_BJ--1||s__Pseudomonas_E fluorescens_BM--1||s__Pseudomonas_E fluorescens_BN--1||s__Pseudomonas_E fluorescens_BO--1||s__Pseudomonas_E fluorescens_BQ--1||s__Pseudomonas_E fluorescens_BU--1||s__Pseudomonas_E fluorescens_BW--1||s__Pseudomonas_E fluorescens_G--1||s__Pseudomonas_E fluorescens_H--1||s__Pseudomonas_E fluorescens_K--1||s__Pseudomonas_E fluorescens_M--1||s__Pseudomonas_E fluorescens_O--1||s__Pseudomonas_E fluorescens_W--1||s__Pseudomonas_E frederiksbergensis--1||s__Pseudomonas_E frederiksbergensis_D--1||s__Pseudomonas_E frederiksbergensis_H--1||s__Pseudomonas_E frederiksbergensis_I--1||s__Pseudomonas_E granadensis--1||s__Pseudomonas_E helmanticensis--1||s__Pseudomonas_E iridis--1||s__Pseudomonas_E jessenii--1||s__Pseudomonas_E kielensis--1||s__Pseudomonas_E koreensis--1||s__Pseudomonas_E koreensis_A--1||s__Pseudomonas_E koreensis_B--1||s__Pseudomonas_E koreensis_C--1||s__Pseudomonas_E koreensis_E--1||s__Pseudomonas_E laurylsulfatiphila--1||s__Pseudomonas_E laurylsulfativorans--1||s__Pseudomonas_E lini--1||s__Pseudomonas_E mandelii--1||s__Pseudomonas_E mandelii_B--1||s__Pseudomonas_E mandelii_C--1||s__Pseudomonas_E migulae--1||s__Pseudomonas_E mohnii--1||s__Pseudomonas_E moraviensis_A--1||s__Pseudomonas_E neuropathica--1||s__Pseudomonas_E putida_A--1||s__Pseudomonas_E putida_G--1||s__Pseudomonas_E putida_S--1||s__Pseudomonas_E reinekei--1||s__Pseudomonas_E silesiensis--1||s__Pseudomonas_E sp000282195--1||s__Pseudomonas_E sp000282275--1||s__Pseudomonas_E sp000282315--1||s__Pseudomonas_E sp000282375--1||s__Pseudomonas_E sp000282415--1||s__Pseudomonas_E sp000282455--1||s__Pseudomonas_E sp000282475--1||s__Pseudomonas_E sp000282495--1||s__Pseudomonas_E sp000282515--1||s__Pseudomonas_E sp000512695--1||s__Pseudomonas_E sp000631985--1||s__Pseudomonas_E sp000633255--1||s__Pseudomonas_E sp000690905--1||s__Pseudomonas_E sp001269805--1||s__Pseudomonas_E sp001269815--1||s__Pseudomonas_E sp001297015--1||s__Pseudomonas_E sp001297125--1||s__Pseudomonas_E sp001421885--1||s__Pseudomonas_E sp001427125--1||s__Pseudomonas_E sp001429045--1||s__Pseudomonas_E sp001655615--1||s__Pseudomonas_E sp001984065--1||s__Pseudomonas_E sp002018875--1||s__Pseudomonas_E sp002029345--1||s__Pseudomonas_E sp002113025--1||s__Pseudomonas_E sp002277815--1||s__Pseudomonas_E sp002286815--1||s__Pseudomonas_E sp002303925--1||s__Pseudomonas_E sp002356535--1||s__Pseudomonas_E sp002836515--1||s__Pseudomonas_E sp002878485--1||s__Pseudomonas_E sp002901475--1||s__Pseudomonas_E sp002980155--1||s__Pseudomonas_E sp003050925--1||s__Pseudomonas_E sp003053605--1||s__Pseudomonas_E sp003053805--1||s__Pseudomonas_E sp003061005--1||s__Pseudomonas_E sp003151075--1||s__Pseudomonas_E sp004011755--1||s__Pseudomonas_E sp004124275--1||s__Pseudomonas_E sp004136015--1||s__Pseudomonas_E sp004310295--1||s__Pseudomonas_E sp008369325--1||s__Pseudomonas_E sp009764265--1||s__Pseudomonas_E sp009764645--1||s__Pseudomonas_E sp009834515--1||s__Pseudomonas_E sp010095445--1||s__Pseudomonas_E sp011369485--1||s__Pseudomonas_E sp013359695--1||s__Pseudomonas_E sp014268505--1||s__Pseudomonas_E sp014270125--1||s__Pseudomonas_E sp014472415--1||s__Pseudomonas_E sp014851765--1||s__Pseudomonas_E sp016650635--1||s__Pseudomonas_E sp016651305--1||s__Pseudomonas_E sp019145475--1||s__Pseudomonas_E sp900109995--1||s__Pseudomonas_E sp900187425--1||s__Pseudomonas_E sp900187445--1||s__Pseudomonas_E sp900187515--1||s__Pseudomonas_E sp900187605--1||s__Pseudomonas_E sp900187615--1||s__Pseudomonas_E sp900187635--1||s__Pseudomonas_E sp900580865--1||s__Pseudomonas_E sp900582195--1||s__Pseudomonas_E stutzeri_A--1||s__Pseudomonas_E syringae_E--1||s__Pseudomonas_E umsongensis--1||s__Pseudomonas_E vancouverensis--1:heptad_counter=MCP-40H--136:lbd_counter=:lca=d__Bacteria:lca_tree=g__Pseudomonas_E:length_avg=141.2:length_max=163.0:length_min=109.0:length_std=21.785826177178187:length_sum=1412.0:mismatch_avg=2.1:mismatch_max=17.0:mismatch_min=0.0:mismatch_std=5.258854966202772:mismatch_sum=21.0:name=N404153:qcovhsp_avg=99.73:qcovhsp_max=100.0:qcovhsp_min=98.2:qcovhsp_std=0.6074537019394975:qcovhsp_sum=997.3000000000001:qend_avg=141.2:qend_max=163.0:qend_min=109.0:qend_std=21.785826177178187:qend_sum=1412.0:qstart_avg=1.0:qstart_max=1.0:qstart_min=1.0:qstart_std=0.0:qstart_sum=10.0:ref_name_counter=RS_GCF_013359595.1_protein.faa_NZ_JABFMP010000004.1_51@PF00015_full_PFAM.481.659--1||RS_GCF_015461835.1_protein.faa_NZ_JACOPX010000002.1_296@PF00015_full_PFAM.484.660--8||RS_GCF_902498065.1_protein.faa_NZ_CABVIR010000007.1_91@PF00015_full_PFAM.478.660--1:scovhsp_avg=79.83:scovhsp_max=89.6:scovhsp_min=61.9:scovhsp_std=12.025071032361234:scovhsp_sum=798.3:send_avg=143.4:send_max=163.0:send_min=111.0:send_std=21.874388880352495:send_sum=1434.0:sstart_avg=3.2:sstart_max=6.0:sstart_min=1.0:sstart_std=1.2292725943057183:sstart_sum=32.0])0:1.8e-08[&&NHX:Sample_counter=rhizpot1--8||rhizpot2--1||rhizpot3--2:Type_counter=GTDB--126||capture--11:besthit_avg=98.75454545454545:besthit_max=100.0:besthit_min=89.0:besthit_std=3.2531103997139836:besthit_sum=1086.3:bitscore_avg=245.27272727272728:bitscore_max=288.0:bitscore_min=192.0:bitscore_std=35.7493801599158:bitscore_sum=2698.0:capture_class_counter=c__Actinomycetia--1||c__Desulfuromonadia--1||c__Gammaproteobacteria--9:capture_domain_counter=d__Bacteria--11:capture_family_counter=f__Cryptosporangiaceae--1||f__Pseudomonadaceae--9||f__UBA2294--1:capture_genus_counter=g__BM707--1||g__Cryptosporangium--1||g__Pseudomonas_E--9:capture_order_counter=o__Desulfuromonadales--1||o__Mycobacteriales--1||o__Pseudomonadales--9:capture_phylum_counter=p__Actinobacteriota--1||p__Desulfobacterota--1||p__Proteobacteria--9:capture_species_counter=s__BM707 sp002869615--1||s__Cryptosporangium phraense--1||s__Pseudomonas_E atacamensis--1||s__Pseudomonas_E koreensis_C--2||s__Pseudomonas_E moraviensis_A--3||s__Pseudomonas_E sp001297015--2||s__Pseudomonas_E syringae_E--1:evalue_avg=1.4057363636363636e-64:evalue_max=1.03e-63:evalue_min=9.03e-101:evalue_std=3.322152008043199e-64:evalue_sum=1.54631e-63:gapopen_avg=0.0:gapopen_max=0.0:gapopen_min=0.0:gapopen_std=0.0:gapopen_sum=0.0:gtdb_class_counter=c__Gammaproteobacteria--126:gtdb_domain_counter=d__Bacteria--126:gtdb_family_counter=f__Pseudomonadaceae--126:gtdb_genus_counter=g__Pseudomonas_E--126:gtdb_order_counter=o__Pseudomonadales--126:gtdb_phylum_counter=p__Proteobacteria--126:gtdb_species_counter=s__Pseudomonas_E anatoliensis--1||s__Pseudomonas_E arsenicoxydans--1||s__Pseudomonas_E atacamensis--1||s__Pseudomonas_E baetica--1||s__Pseudomonas_E brassicacearum_E--1||s__Pseudomonas_E crudilactis--1||s__Pseudomonas_E fluorescens_A--1||s__Pseudomonas_E fluorescens_AO--1||s__Pseudomonas_E fluorescens_B--1||s__Pseudomonas_E fluorescens_BC--1||s__Pseudomonas_E fluorescens_BD--1||s__Pseudomonas_E fluorescens_BE--1||s__Pseudomonas_E fluorescens_BG--1||s__Pseudomonas_E fluorescens_BH--1||s__Pseudomonas_E fluorescens_BI--1||s__Pseudomonas_E fluorescens_BJ--1||s__Pseudomonas_E fluorescens_BM--1||s__Pseudomonas_E fluorescens_BN--1||s__Pseudomonas_E fluorescens_BO--1||s__Pseudomonas_E fluorescens_BQ--1||s__Pseudomonas_E fluorescens_BU--1||s__Pseudomonas_E fluorescens_BW--1||s__Pseudomonas_E fluorescens_G--1||s__Pseudomonas_E fluorescens_H--1||s__Pseudomonas_E fluorescens_K--1||s__Pseudomonas_E fluorescens_M--1||s__Pseudomonas_E fluorescens_O--1||s__Pseudomonas_E fluorescens_W--1||s__Pseudomonas_E frederiksbergensis--1||s__Pseudomonas_E frederiksbergensis_D--1||s__Pseudomonas_E frederiksbergensis_H--1||s__Pseudomonas_E frederiksbergensis_I--1||s__Pseudomonas_E granadensis--1||s__Pseudomonas_E helmanticensis--1||s__Pseudomonas_E iridis--1||s__Pseudomonas_E jessenii--1||s__Pseudomonas_E kielensis--1||s__Pseudomonas_E koreensis--1||s__Pseudomonas_E koreensis_A--1||s__Pseudomonas_E koreensis_B--1||s__Pseudomonas_E koreensis_C--1||s__Pseudomonas_E koreensis_E--1||s__Pseudomonas_E laurylsulfatiphila--1||s__Pseudomonas_E laurylsulfativorans--1||s__Pseudomonas_E lini--1||s__Pseudomonas_E mandelii--1||s__Pseudomonas_E mandelii_B--1||s__Pseudomonas_E mandelii_C--1||s__Pseudomonas_E migulae--1||s__Pseudomonas_E mohnii--1||s__Pseudomonas_E moraviensis_A--1||s__Pseudomonas_E neuropathica--1||s__Pseudomonas_E putida_A--1||s__Pseudomonas_E putida_G--1||s__Pseudomonas_E putida_S--1||s__Pseudomonas_E reinekei--1||s__Pseudomonas_E silesiensis--1||s__Pseudomonas_E sp000282195--1||s__Pseudomonas_E sp000282275--1||s__Pseudomonas_E sp000282315--1||s__Pseudomonas_E sp000282375--1||s__Pseudomonas_E sp000282415--1||s__Pseudomonas_E sp000282455--1||s__Pseudomonas_E sp000282475--1||s__Pseudomonas_E sp000282495--1||s__Pseudomonas_E sp000282515--1||s__Pseudomonas_E sp000512695--1||s__Pseudomonas_E sp000631985--1||s__Pseudomonas_E sp000633255--1||s__Pseudomonas_E sp000690905--1||s__Pseudomonas_E sp001269805--1||s__Pseudomonas_E sp001269815--1||s__Pseudomonas_E sp001297015--1||s__Pseudomonas_E sp001297125--1||s__Pseudomonas_E sp001421885--1||s__Pseudomonas_E sp001427125--1||s__Pseudomonas_E sp001429045--1||s__Pseudomonas_E sp001655615--1||s__Pseudomonas_E sp001984065--1||s__Pseudomonas_E sp002018875--1||s__Pseudomonas_E sp002029345--1||s__Pseudomonas_E sp002113025--1||s__Pseudomonas_E sp002277815--1||s__Pseudomonas_E sp002286815--1||s__Pseudomonas_E sp002303925--1||s__Pseudomonas_E sp002356535--1||s__Pseudomonas_E sp002836515--1||s__Pseudomonas_E sp002878485--1||s__Pseudomonas_E sp002901475--1||s__Pseudomonas_E sp002980155--1||s__Pseudomonas_E sp003050925--1||s__Pseudomonas_E sp003053605--1||s__Pseudomonas_E sp003053805--1||s__Pseudomonas_E sp003061005--1||s__Pseudomonas_E sp003151075--1||s__Pseudomonas_E sp004011755--1||s__Pseudomonas_E sp004124275--1||s__Pseudomonas_E sp004136015--1||s__Pseudomonas_E sp004310295--1||s__Pseudomonas_E sp008369325--1||s__Pseudomonas_E sp009764265--1||s__Pseudomonas_E sp009764645--1||s__Pseudomonas_E sp009834515--1||s__Pseudomonas_E sp010095445--1||s__Pseudomonas_E sp011369485--1||s__Pseudomonas_E sp013359695--1||s__Pseudomonas_E sp014268505--1||s__Pseudomonas_E sp014270125--1||s__Pseudomonas_E sp014472415--1||s__Pseudomonas_E sp014851765--1||s__Pseudomonas_E sp016650635--1||s__Pseudomonas_E sp016651305--1||s__Pseudomonas_E sp019145475--1||s__Pseudomonas_E sp900109995--1||s__Pseudomonas_E sp900187425--1||s__Pseudomonas_E sp900187445--1||s__Pseudomonas_E sp900187515--1||s__Pseudomonas_E sp900187605--1||s__Pseudomonas_E sp900187615--1||s__Pseudomonas_E sp900187635--1||s__Pseudomonas_E sp900580865--1||s__Pseudomonas_E sp900582195--1||s__Pseudomonas_E stutzeri_A--1||s__Pseudomonas_E syringae_E--1||s__Pseudomonas_E umsongensis--1||s__Pseudomonas_E vancouverensis--1:heptad_counter=MCP-40H--137:lbd_counter=:lca=d__Bacteria:lca_tree=g__Pseudomonas_E:length_avg=141.0:length_max=163.0:length_min=109.0:length_std=20.67849124090053:length_sum=1551.0:mismatch_avg=1.9090909090909092:mismatch_max=17.0:mismatch_min=0.0:mismatch_std=5.029006769821362:mismatch_sum=21.0:name=N404154:qcovhsp_avg=99.56363636363636:qcovhsp_max=100.0:qcovhsp_min=97.9:qcovhsp_std=0.7978379876550454:qcovhsp_sum=1095.2:qend_avg=141.0:qend_max=163.0:qend_min=109.0:qend_std=20.67849124090053:qend_sum=1551.0:qstart_avg=1.0:qstart_max=1.0:qstart_min=1.0:qstart_std=0.0:qstart_sum=11.0:ref_name_counter=RS_GCF_013359595.1_protein.faa_NZ_JABFMP010000004.1_51@PF00015_full_PFAM.481.659--1||RS_GCF_015461835.1_protein.faa_NZ_JACOPX010000002.1_296@PF00015_full_PFAM.484.660--9||RS_GCF_902498065.1_protein.faa_NZ_CABVIR010000007.1_91@PF00015_full_PFAM.478.660--1:scovhsp_avg=79.75454545454545:scovhsp_max=89.6:scovhsp_min=61.9:scovhsp_std=11.410728603937928:scovhsp_sum=877.3:send_avg=143.1818181818182:send_max=163.0:send_min=111.0:send_std=20.764480161170333:send_sum=1575.0:sstart_avg=3.1818181818181817:sstart_max=6.0:sstart_min=1.0:sstart_std=1.1677484162422844:sstart_sum=35.0])0.807:0.00447359[&&NHX:Sample_counter=rhizpot1--40||rhizpot2--1||rhizpot3--3||rhiztom1--2||rhiztom3--5:Type_counter=GTDB--183||capture--51:besthit_avg=99.25306122448981:besthit_max=100.0:besthit_min=89.0:besthit_std=1.667845671419712:besthit_sum=4863.400000000001:bitscore_avg=235.77551020408163:bitscore_max=288.0:bitscore_min=162.0:bitscore_std=39.28648267646819:bitscore_sum=11553.0:capture_class_counter=c__Actinomycetia--2||c__Desulfovibrionia--1||c__Desulfuromonadia--2||c__Gammaproteobacteria--45||c__UBA11346--1:capture_domain_counter=d__Bacteria--51:capture_family_counter=f__Cryptosporangiaceae--2||f__Desulfovibrionaceae--1||f__Ketobacteraceae--1||f__Pseudomonadaceae--43||f__Pseudopelobacteraceae--1||f__Rhodocyclaceae--1||f__UBA11346--1||f__UBA2294--1:capture_genus_counter=g__Azonexus--1||g__BM707--1||g__CAIUVD01--1||g__Cryptosporangium--2||g__JACRCG01--1||g__Ketobacter--1||g__MADRE1--1||g__Pseudomonas_E--43:capture_order_counter=o__Burkholderiales--1||o__Desulfovibrionales--1||o__Desulfuromonadales--1||o__Geobacterales--1||o__Mycobacteriales--2||o__Pseudomonadales--44||o__UBA11346--1:capture_phylum_counter=p__Actinobacteriota--2||p__Desulfobacterota--2||p__Desulfobacterota_I--1||p__Planctomycetota--1||p__Proteobacteria--45:capture_species_counter=s__Azonexus sp002470165--1||s__BM707 sp002869615--1||s__CAIUVD01 sp903902515--1||s__Cryptosporangium phraense--2||s__JACRCG01 sp014380135--1||s__Ketobacter sp002471665--1||s__MADRE1 sp004796465--1||s__Pseudomonas_E atacamensis--7||s__Pseudomonas_E fluorescens_AN--2||s__Pseudomonas_E iridis--1||s__Pseudomonas_E koreensis_C--4||s__Pseudomonas_E moraviensis_A--19||s__Pseudomonas_E sp001297015--8||s__Pseudomonas_E sp900187565--1||s__Pseudomonas_E syringae_E--1:evalue_avg=7.619653063474806e-54:evalue_max=3.6e-52:evalue_min=9.03e-101:evalue_std=5.140493488417513e-53:evalue_sum=3.733630001102655e-52:gapopen_avg=0.08163265306122448:gapopen_max=1.0:gapopen_min=0.0:gapopen_std=0.2766416675862441:gapopen_sum=4.0:gtdb_class_counter=c__Gammaproteobacteria--183:gtdb_domain_counter=d__Bacteria--183:gtdb_family_counter=f__Pseudomonadaceae--183:gtdb_genus_counter=g__Pseudomonas_E--183:gtdb_order_counter=o__Pseudomonadales--183:gtdb_phylum_counter=p__Proteobacteria--183:gtdb_species_counter=s__Pseudomonas_E allokribbensis--1||s__Pseudomonas_E anatoliensis--1||s__Pseudomonas_E arsenicoxydans--1||s__Pseudomonas_E asplenii--1||s__Pseudomonas_E asplenii_A--1||s__Pseudomonas_E atacamensis--1||s__Pseudomonas_E baetica--1||s__Pseudomonas_E batumici--1||s__Pseudomonas_E brassicacearum_E--1||s__Pseudomonas_E chlororaphis_G--1||s__Pseudomonas_E crudilactis--1||s__Pseudomonas_E fluorescens_A--1||s__Pseudomonas_E fluorescens_AO--1||s__Pseudomonas_E fluorescens_AP--1||s__Pseudomonas_E fluorescens_B--1||s__Pseudomonas_E fluorescens_BC--1||s__Pseudomonas_E fluorescens_BD--1||s__Pseudomonas_E fluorescens_BE--1||s__Pseudomonas_E fluorescens_BF--1||s__Pseudomonas_E fluorescens_BG--1||s__Pseudomonas_E fluorescens_BH--1||s__Pseudomonas_E fluorescens_BI--1||s__Pseudomonas_E fluorescens_BJ--1||s__Pseudomonas_E fluorescens_BM--1||s__Pseudomonas_E fluorescens_BN--1||s__Pseudomonas_E fluorescens_BO--1||s__Pseudomonas_E fluorescens_BQ--1||s__Pseudomonas_E fluorescens_BT--1||s__Pseudomonas_E fluorescens_BU--1||s__Pseudomonas_E fluorescens_BW--1||s__Pseudomonas_E fluorescens_G--1||s__Pseudomonas_E fluorescens_H--1||s__Pseudomonas_E fluorescens_K--1||s__Pseudomonas_E fluorescens_M--1||s__Pseudomonas_E fluorescens_O--1||s__Pseudomonas_E fluorescens_W--1||s__Pseudomonas_E frederiksbergensis--1||s__Pseudomonas_E frederiksbergensis_D--1||s__Pseudomonas_E frederiksbergensis_F--1||s__Pseudomonas_E frederiksbergensis_G--1||s__Pseudomonas_E frederiksbergensis_H--1||s__Pseudomonas_E frederiksbergensis_I--1||s__Pseudomonas_E fuscovaginae_A--1||s__Pseudomonas_E fuscovaginae_B--1||s__Pseudomonas_E gingeri_A--1||s__Pseudomonas_E gingeri_B--1||s__Pseudomonas_E gingeri_C--1||s__Pseudomonas_E gingeri_D--1||s__Pseudomonas_E glycinae--1||s__Pseudomonas_E gozinkensis--1||s__Pseudomonas_E granadensis--1||s__Pseudomonas_E gregormendelii--1||s__Pseudomonas_E helmanticensis--1||s__Pseudomonas_E iridis--1||s__Pseudomonas_E jessenii--1||s__Pseudomonas_E kielensis--1||s__Pseudomonas_E koreensis--1||s__Pseudomonas_E koreensis_A--1||s__Pseudomonas_E koreensis_B--1||s__Pseudomonas_E koreensis_C--1||s__Pseudomonas_E koreensis_E--1||s__Pseudomonas_E kribbensis--1||s__Pseudomonas_E laurylsulfatiphila--1||s__Pseudomonas_E laurylsulfativorans--1||s__Pseudomonas_E lini--1||s__Pseudomonas_E mandelii--1||s__Pseudomonas_E mandelii_B--1||s__Pseudomonas_E mandelii_C--1||s__Pseudomonas_E mandelii_D--1||s__Pseudomonas_E migulae--1||s__Pseudomonas_E mohnii--1||s__Pseudomonas_E moorei--1||s__Pseudomonas_E moraviensis_A--1||s__Pseudomonas_E neuropathica--1||s__Pseudomonas_E piscis--1||s__Pseudomonas_E prosekii--1||s__Pseudomonas_E protegens--1||s__Pseudomonas_E protegens_A--1||s__Pseudomonas_E protegens_B--1||s__Pseudomonas_E putida_A--1||s__Pseudomonas_E putida_G--1||s__Pseudomonas_E putida_S--1||s__Pseudomonas_E reinekei--1||s__Pseudomonas_E saponiphila--1||s__Pseudomonas_E silesiensis--1||s__Pseudomonas_E sp000282195--1||s__Pseudomonas_E sp000282275--1||s__Pseudomonas_E sp000282315--1||s__Pseudomonas_E sp000282375--1||s__Pseudomonas_E sp000282415--1||s__Pseudomonas_E sp000282455--1||s__Pseudomonas_E sp000282475--1||s__Pseudomonas_E sp000282495--2||s__Pseudomonas_E sp000282515--1||s__Pseudomonas_E sp000512695--1||s__Pseudomonas_E sp000631985--1||s__Pseudomonas_E sp000633255--1||s__Pseudomonas_E sp000633395--1||s__Pseudomonas_E sp000690905--1||s__Pseudomonas_E sp001269805--1||s__Pseudomonas_E sp001269815--1||s__Pseudomonas_E sp001297015--1||s__Pseudomonas_E sp001297125--1||s__Pseudomonas_E sp001308855--1||s__Pseudomonas_E sp001421885--1||s__Pseudomonas_E sp001427125--1||s__Pseudomonas_E sp001429045--1||s__Pseudomonas_E sp001547895--1||s__Pseudomonas_E sp001655595--1||s__Pseudomonas_E sp001655615--1||s__Pseudomonas_E sp001705835--1||s__Pseudomonas_E sp001984065--1||s__Pseudomonas_E sp002018875--1||s__Pseudomonas_E sp002029345--1||s__Pseudomonas_E sp002080045--1||s__Pseudomonas_E sp002112385--1||s__Pseudomonas_E sp002112885--1||s__Pseudomonas_E sp002113025--1||s__Pseudomonas_E sp002113045--1||s__Pseudomonas_E sp002113125--1||s__Pseudomonas_E sp002113375--1||s__Pseudomonas_E sp002113595--1||s__Pseudomonas_E sp002277815--1||s__Pseudomonas_E sp002286815--1||s__Pseudomonas_E sp002303925--1||s__Pseudomonas_E sp002356535--1||s__Pseudomonas_E sp002814235--1||s__Pseudomonas_E sp002836515--1||s__Pseudomonas_E sp002878485--1||s__Pseudomonas_E sp002901475--1||s__Pseudomonas_E sp002980155--1||s__Pseudomonas_E sp003050925--1||s__Pseudomonas_E sp003053605--1||s__Pseudomonas_E sp003053805--1||s__Pseudomonas_E sp003061005--1||s__Pseudomonas_E sp003151075--1||s__Pseudomonas_E sp004011755--1||s__Pseudomonas_E sp004124275--1||s__Pseudomonas_E sp004136015--1||s__Pseudomonas_E sp004310295--1||s__Pseudomonas_E sp008369325--1||s__Pseudomonas_E sp008370045--1||s__Pseudomonas_E sp009764265--1||s__Pseudomonas_E sp009764645--1||s__Pseudomonas_E sp009834515--1||s__Pseudomonas_E sp009861525--1||s__Pseudomonas_E sp009908285--1||s__Pseudomonas_E sp010095445--1||s__Pseudomonas_E sp011355085--1||s__Pseudomonas_E sp011369485--1||s__Pseudomonas_E sp012935755--1||s__Pseudomonas_E sp013359595--1||s__Pseudomonas_E sp013359695--1||s__Pseudomonas_E sp014268505--1||s__Pseudomonas_E sp014268755--1||s__Pseudomonas_E sp014270125--1||s__Pseudomonas_E sp014472415--1||s__Pseudomonas_E sp014851765--1||s__Pseudomonas_E sp016650635--1||s__Pseudomonas_E sp016650695--1||s__Pseudomonas_E sp016650815--1||s__Pseudomonas_E sp016651105--1||s__Pseudomonas_E sp016651255--1||s__Pseudomonas_E sp016651305--1||s__Pseudomonas_E sp018449725--1||s__Pseudomonas_E sp019145475--1||s__Pseudomonas_E sp019200975--1||s__Pseudomonas_E sp900109995--1||s__Pseudomonas_E sp900187425--1||s__Pseudomonas_E sp900187445--1||s__Pseudomonas_E sp900187515--1||s__Pseudomonas_E sp900187565--1||s__Pseudomonas_E sp900187605--1||s__Pseudomonas_E sp900187615--1||s__Pseudomonas_E sp900187635--1||s__Pseudomonas_E sp900580865--1||s__Pseudomonas_E sp900582195--1||s__Pseudomonas_E sp904067045--1||s__Pseudomonas_E stutzeri_A--1||s__Pseudomonas_E syringae_E--1||s__Pseudomonas_E umsongensis--1||s__Pseudomonas_E vancouverensis--1:heptad_counter=MCP-40H--234:lbd_counter=:lca_tree=g__Pseudomonas_E:length_avg=133.6734693877551:length_max=165.0:length_min=90.0:length_std=23.44087220638171:length_sum=6550.0:mismatch_avg=0.9591836734693877:mismatch_max=17.0:mismatch_min=0.0:mismatch_std=2.491311432370755:mismatch_sum=47.0:name=N404155:qcovhsp_avg=99.71632653061225:qcovhsp_max=100.0:qcovhsp_min=96.4:qcovhsp_std=0.7564574615644037:qcovhsp_sum=4886.1:qend_avg=133.6530612244898:qend_max=165.0:qend_min=91.0:qend_std=23.370700157469397:qend_sum=6549.0:qstart_avg=1.0612244897959184:qstart_max=2.0:qstart_min=1.0:qstart_std=0.24222607082590245:qstart_sum=52.0:ref_name_counter=RS_GCF_002018875.1_protein.faa_NZ_MVOL01000003.1_117@PF00015_full_PFAM.486.662--1||RS_GCF_002113125.1_protein.faa_NZ_NEJP01000008.1_93@PF00015_full_PFAM.482.662--1||RS_GCF_002303925.1_protein.faa_NZ_MRCS01000005.1_30@PF00015_full_PFAM.475.662--1||RS_GCF_009834515.1_protein.faa_NZ_CP019426.1_894@PF00015_full_PFAM.482.660--1||RS_GCF_013359595.1_protein.faa_NZ_JABFMP010000004.1_51@PF00015_full_PFAM.481.659--1||RS_GCF_015461835.1_protein.faa_NZ_JACOPX010000002.1_296@PF00015_full_PFAM.484.660--42||RS_GCF_017980685.1_protein.faa_NZ_JACXXO010000001.1_836@PF00015_full_PFAM.481.660--1||RS_GCF_902498065.1_protein.faa_NZ_CABVIR010000007.1_91@PF00015_full_PFAM.478.660--1:scovhsp_avg=75.66734693877551:scovhsp_max=89.6:scovhsp_min=51.1:scovhsp_std=13.03697286814028:scovhsp_sum=3707.7000000000003:send_avg=146.77551020408163:send_max=166.0:send_min=94.0:send_std=18.6237586903155:send_sum=7192.0:sstart_avg=14.122448979591837:sstart_max=68.0:sstart_min=1.0:sstart_std=18.182675652322214:sstart_sum=692.0])0:5e-09[&&NHX:Sample_counter=rhizpot1--45||rhizpot2--2||rhizpot3--4||rhiztom1--2||rhiztom3--7:Type_counter=GTDB--189||capture--60:besthit_avg=99.08392857142857:besthit_max=100.0:besthit_min=89.0:besthit_std=2.033159367336219:besthit_sum=5548.7:bitscore_avg=229.73214285714286:bitscore_max=288.0:bitscore_min=162.0:bitscore_std=41.375219228830275:bitscore_sum=12865.0:capture_class_counter=c__Actinomycetia--2||c__Alphaproteobacteria--1||c__Desulfovibrionia--1||c__Desulfuromonadia--3||c__Gammaproteobacteria--52||c__UBA11346--1:capture_domain_counter=d__Bacteria--60:capture_family_counter=f__Cryptosporangiaceae--2||f__Desulfovibrionaceae--1||f__Ketobacteraceae--1||f__Magnetospirillaceae--1||f__Pseudomonadaceae--50||f__Pseudopelobacteraceae--2||f__Rhodocyclaceae--1||f__UBA11346--1||f__UBA2294--1:capture_genus_counter=g__Azonexus--1||g__BM707--1||g__CAIUVD01--1||g__Cryptosporangium--2||g__JACRCG01--2||g__Ketobacter--1||g__MADRE1--1||g__Phaeospirillum--1||g__Pseudomonas_E--50:capture_order_counter=o__Burkholderiales--1||o__Desulfovibrionales--1||o__Desulfuromonadales--1||o__Geobacterales--2||o__Mycobacteriales--2||o__Pseudomonadales--51||o__Rhodospirillales--1||o__UBA11346--1:capture_phylum_counter=p__Actinobacteriota--2||p__Desulfobacterota--3||p__Desulfobacterota_I--1||p__Planctomycetota--1||p__Proteobacteria--53:capture_species_counter=s__Azonexus sp002470165--1||s__BM707 sp002869615--1||s__CAIUVD01 sp903902515--1||s__Cryptosporangium phraense--2||s__JACRCG01 sp014380135--2||s__Ketobacter sp002471665--1||s__MADRE1 sp004796465--1||s__Phaeospirillum sp903853455--1||s__Pseudomonas_E atacamensis--9||s__Pseudomonas_E fluorescens_AN--2||s__Pseudomonas_E fluorescens_BE--1||s__Pseudomonas_E iridis--1||s__Pseudomonas_E koreensis_C--6||s__Pseudomonas_E moraviensis_A--19||s__Pseudomonas_E sp001297015--9||s__Pseudomonas_E sp004011755--1||s__Pseudomonas_E sp900187565--1||s__Pseudomonas_E syringae_E--1:evalue_avg=7.134062323397597e-54:evalue_max=3.6e-52:evalue_min=9.03e-101:evalue_std=4.81289347877268e-53:evalue_sum=3.9950749011026544e-52:gapopen_avg=0.07142857142857142:gapopen_max=1.0:gapopen_min=0.0:gapopen_std=0.259870097418821:gapopen_sum=4.0:gtdb_class_counter=c__Gammaproteobacteria--189:gtdb_domain_counter=d__Bacteria--189:gtdb_family_counter=f__Pseudomonadaceae--189:gtdb_genus_counter=g__Pseudomonas_E--189:gtdb_order_counter=o__Pseudomonadales--189:gtdb_phylum_counter=p__Proteobacteria--189:gtdb_species_counter=s__Pseudomonas_E allokribbensis--1||s__Pseudomonas_E anatoliensis--1||s__Pseudomonas_E arsenicoxydans--1||s__Pseudomonas_E arsenicoxydans_A--1||s__Pseudomonas_E asplenii--1||s__Pseudomonas_E asplenii_A--1||s__Pseudomonas_E atacamensis--1||s__Pseudomonas_E baetica--1||s__Pseudomonas_E batumici--1||s__Pseudomonas_E brassicacearum_D--1||s__Pseudomonas_E brassicacearum_E--1||s__Pseudomonas_E chlororaphis_G--1||s__Pseudomonas_E crudilactis--1||s__Pseudomonas_E fluorescens_A--1||s__Pseudomonas_E fluorescens_AO--1||s__Pseudomonas_E fluorescens_AP--1||s__Pseudomonas_E fluorescens_B--1||s__Pseudomonas_E fluorescens_BC--1||s__Pseudomonas_E fluorescens_BD--1||s__Pseudomonas_E fluorescens_BE--1||s__Pseudomonas_E fluorescens_BF--1||s__Pseudomonas_E fluorescens_BG--1||s__Pseudomonas_E fluorescens_BH--1||s__Pseudomonas_E fluorescens_BI--1||s__Pseudomonas_E fluorescens_BJ--1||s__Pseudomonas_E fluorescens_BM--1||s__Pseudomonas_E fluorescens_BN--1||s__Pseudomonas_E fluorescens_BO--1||s__Pseudomonas_E fluorescens_BQ--1||s__Pseudomonas_E fluorescens_BT--1||s__Pseudomonas_E fluorescens_BU--1||s__Pseudomonas_E fluorescens_BW--1||s__Pseudomonas_E fluorescens_G--1||s__Pseudomonas_E fluorescens_H--1||s__Pseudomonas_E fluorescens_K--1||s__Pseudomonas_E fluorescens_M--1||s__Pseudomonas_E fluorescens_O--1||s__Pseudomonas_E fluorescens_W--1||s__Pseudomonas_E frederiksbergensis--1||s__Pseudomonas_E frederiksbergensis_D--1||s__Pseudomonas_E frederiksbergensis_F--1||s__Pseudomonas_E frederiksbergensis_G--1||s__Pseudomonas_E frederiksbergensis_H--1||s__Pseudomonas_E frederiksbergensis_I--1||s__Pseudomonas_E fuscovaginae_A--1||s__Pseudomonas_E fuscovaginae_B--1||s__Pseudomonas_E gingeri_A--1||s__Pseudomonas_E gingeri_B--1||s__Pseudomonas_E gingeri_C--1||s__Pseudomonas_E gingeri_D--1||s__Pseudomonas_E glycinae--1||s__Pseudomonas_E gozinkensis--1||s__Pseudomonas_E granadensis--1||s__Pseudomonas_E gregormendelii--1||s__Pseudomonas_E helmanticensis--1||s__Pseudomonas_E iridis--1||s__Pseudomonas_E jessenii--1||s__Pseudomonas_E kielensis--1||s__Pseudomonas_E koreensis--1||s__Pseudomonas_E koreensis_A--1||s__Pseudomonas_E koreensis_B--1||s__Pseudomonas_E koreensis_C--1||s__Pseudomonas_E koreensis_E--1||s__Pseudomonas_E kribbensis--1||s__Pseudomonas_E laurylsulfatiphila--1||s__Pseudomonas_E laurylsulfativorans--1||s__Pseudomonas_E lini--1||s__Pseudomonas_E mandelii--1||s__Pseudomonas_E mandelii_B--1||s__Pseudomonas_E mandelii_C--1||s__Pseudomonas_E mandelii_D--1||s__Pseudomonas_E migulae--1||s__Pseudomonas_E mohnii--1||s__Pseudomonas_E moorei--1||s__Pseudomonas_E moraviensis_A--1||s__Pseudomonas_E mucoides--1||s__Pseudomonas_E neuropathica--1||s__Pseudomonas_E piscis--1||s__Pseudomonas_E prosekii--1||s__Pseudomonas_E protegens--1||s__Pseudomonas_E protegens_A--1||s__Pseudomonas_E protegens_B--1||s__Pseudomonas_E putida_A--1||s__Pseudomonas_E putida_G--1||s__Pseudomonas_E putida_S--1||s__Pseudomonas_E reinekei--1||s__Pseudomonas_E saponiphila--1||s__Pseudomonas_E silesiensis--1||s__Pseudomonas_E sp000282195--1||s__Pseudomonas_E sp000282215--1||s__Pseudomonas_E sp000282275--1||s__Pseudomonas_E sp000282315--1||s__Pseudomonas_E sp000282375--1||s__Pseudomonas_E sp000282415--1||s__Pseudomonas_E sp000282455--1||s__Pseudomonas_E sp000282475--1||s__Pseudomonas_E sp000282495--2||s__Pseudomonas_E sp000282515--1||s__Pseudomonas_E sp000512695--1||s__Pseudomonas_E sp000631985--1||s__Pseudomonas_E sp000633255--1||s__Pseudomonas_E sp000633395--1||s__Pseudomonas_E sp000690905--1||s__Pseudomonas_E sp001269805--1||s__Pseudomonas_E sp001269815--1||s__Pseudomonas_E sp001297015--1||s__Pseudomonas_E sp001297125--1||s__Pseudomonas_E sp001308855--1||s__Pseudomonas_E sp001421885--1||s__Pseudomonas_E sp001427125--1||s__Pseudomonas_E sp001429045--1||s__Pseudomonas_E sp001547895--1||s__Pseudomonas_E sp001655595--1||s__Pseudomonas_E sp001655615--1||s__Pseudomonas_E sp001705835--1||s__Pseudomonas_E sp001984065--1||s__Pseudomonas_E sp002000165--1||s__Pseudomonas_E sp002018875--1||s__Pseudomonas_E sp002029345--1||s__Pseudomonas_E sp002080045--1||s__Pseudomonas_E sp002112385--1||s__Pseudomonas_E sp002112885--1||s__Pseudomonas_E sp002113025--1||s__Pseudomonas_E sp002113045--1||s__Pseudomonas_E sp002113125--1||s__Pseudomonas_E sp002113375--1||s__Pseudomonas_E sp002113595--1||s__Pseudomonas_E sp002277815--1||s__Pseudomonas_E sp002286815--1||s__Pseudomonas_E sp002303925--1||s__Pseudomonas_E sp002356535--1||s__Pseudomonas_E sp002814235--1||s__Pseudomonas_E sp002836515--1||s__Pseudomonas_E sp002878485--1||s__Pseudomonas_E sp002901475--1||s__Pseudomonas_E sp002980155--1||s__Pseudomonas_E sp003050925--1||s__Pseudomonas_E sp003053605--1||s__Pseudomonas_E sp003053805--1||s__Pseudomonas_E sp003061005--1||s__Pseudomonas_E sp003151075--1||s__Pseudomonas_E sp004011755--1||s__Pseudomonas_E sp004124275--1||s__Pseudomonas_E sp004136015--1||s__Pseudomonas_E sp004310295--1||s__Pseudomonas_E sp008369325--1||s__Pseudomonas_E sp008370045--1||s__Pseudomonas_E sp009761815--1||s__Pseudomonas_E sp009764265--1||s__Pseudomonas_E sp009764645--1||s__Pseudomonas_E sp009834515--1||s__Pseudomonas_E sp009861525--1||s__Pseudomonas_E sp009908285--1||s__Pseudomonas_E sp010095445--1||s__Pseudomonas_E sp011355085--1||s__Pseudomonas_E sp011369485--1||s__Pseudomonas_E sp012935755--1||s__Pseudomonas_E sp013359595--1||s__Pseudomonas_E sp013359695--1||s__Pseudomonas_E sp014268505--1||s__Pseudomonas_E sp014268755--1||s__Pseudomonas_E sp014270125--1||s__Pseudomonas_E sp014472415--1||s__Pseudomonas_E sp014851765--1||s__Pseudomonas_E sp016650635--1||s__Pseudomonas_E sp016650695--1||s__Pseudomonas_E sp016650815--1||s__Pseudomonas_E sp016651105--1||s__Pseudomonas_E sp016651255--1||s__Pseudomonas_E sp016651305--1||s__Pseudomonas_E sp018449725--1||s__Pseudomonas_E sp019145475--1||s__Pseudomonas_E sp019200975--1||s__Pseudomonas_E sp900109995--1||s__Pseudomonas_E sp900187425--1||s__Pseudomonas_E sp900187445--1||s__Pseudomonas_E sp900187515--1||s__Pseudomonas_E sp900187565--1||s__Pseudomonas_E sp900187605--1||s__Pseudomonas_E sp900187615--1||s__Pseudomonas_E sp900187635--1||s__Pseudomonas_E sp900580865--1||s__Pseudomonas_E sp900582195--1||s__Pseudomonas_E sp904067045--1||s__Pseudomonas_E stutzeri_A--1||s__Pseudomonas_E syringae_E--1||s__Pseudomonas_E umsongensis--1||s__Pseudomonas_E vancouverensis--1:heptad_counter=MCP-40H--249:lbd_counter=:lca_tree=g__Pseudomonas_E:length_avg=130.625:length_max=165.0:length_min=90.0:length_std=24.54425502119497:length_sum=7315.0:mismatch_avg=1.1964285714285714:mismatch_max=17.0:mismatch_min=0.0:mismatch_std=2.999512947476293:mismatch_sum=67.0:name=N404156:qcovhsp_avg=99.59464285714284:qcovhsp_max=100.0:qcovhsp_min=96.4:qcovhsp_std=0.862010259980522:qcovhsp_sum=5577.299999999999:qend_avg=130.625:qend_max=165.0:qend_min=91.0:qend_std=24.478979850995724:qend_sum=7315.0:qstart_avg=1.0714285714285714:qstart_max=2.0:qstart_min=1.0:qstart_std=0.259870097418821:qstart_sum=60.0:ref_name_counter=RS_GCF_000633255.1_protein.faa_NZ_AYMJ01000014.1_21@PF00015_full_PFAM.480.659--1||RS_GCF_002018875.1_protein.faa_NZ_MVOL01000003.1_117@PF00015_full_PFAM.486.662--1||RS_GCF_002113125.1_protein.faa_NZ_NEJP01000008.1_93@PF00015_full_PFAM.482.662--1||RS_GCF_002303925.1_protein.faa_NZ_MRCS01000005.1_30@PF00015_full_PFAM.475.662--1||RS_GCF_009834515.1_protein.faa_NZ_CP019426.1_894@PF00015_full_PFAM.482.660--1||RS_GCF_013359595.1_protein.faa_NZ_JABFMP010000004.1_51@PF00015_full_PFAM.481.659--1||RS_GCF_015461835.1_protein.faa_NZ_JACOPX010000002.1_296@PF00015_full_PFAM.484.660--48||RS_GCF_017980685.1_protein.faa_NZ_JACXXO010000001.1_836@PF00015_full_PFAM.481.660--1||RS_GCF_902498065.1_protein.faa_NZ_CABVIR010000007.1_91@PF00015_full_PFAM.478.660--1:scovhsp_avg=73.95357142857144:scovhsp_max=89.6:scovhsp_min=51.1:scovhsp_std=13.700908586801681:scovhsp_sum=4141.400000000001:send_avg=142.91071428571428:send_max=166.0:send_min=94.0:send_std=22.136170963720556:send_sum=8003.0:sstart_avg=13.303571428571429:sstart_max=68.0:sstart_min=1.0:sstart_std=17.44176767819878:sstart_sum=745.0])0:1.8e-08[&&NHX:Sample_counter=rhizpot1--45||rhizpot2--2||rhizpot3--4||rhiztom1--2||rhiztom3--7:Type_counter=GTDB--194||capture--60:besthit_avg=99.08392857142857:besthit_max=100.0:besthit_min=89.0:besthit_std=2.033159367336219:besthit_sum=5548.7:bitscore_avg=229.73214285714286:bitscore_max=288.0:bitscore_min=162.0:bitscore_std=41.375219228830275:bitscore_sum=12865.0:capture_class_counter=c__Actinomycetia--2||c__Alphaproteobacteria--1||c__Desulfovibrionia--1||c__Desulfuromonadia--3||c__Gammaproteobacteria--52||c__UBA11346--1:capture_domain_counter=d__Bacteria--60:capture_family_counter=f__Cryptosporangiaceae--2||f__Desulfovibrionaceae--1||f__Ketobacteraceae--1||f__Magnetospirillaceae--1||f__Pseudomonadaceae--50||f__Pseudopelobacteraceae--2||f__Rhodocyclaceae--1||f__UBA11346--1||f__UBA2294--1:capture_genus_counter=g__Azonexus--1||g__BM707--1||g__CAIUVD01--1||g__Cryptosporangium--2||g__JACRCG01--2||g__Ketobacter--1||g__MADRE1--1||g__Phaeospirillum--1||g__Pseudomonas_E--50:capture_order_counter=o__Burkholderiales--1||o__Desulfovibrionales--1||o__Desulfuromonadales--1||o__Geobacterales--2||o__Mycobacteriales--2||o__Pseudomonadales--51||o__Rhodospirillales--1||o__UBA11346--1:capture_phylum_counter=p__Actinobacteriota--2||p__Desulfobacterota--3||p__Desulfobacterota_I--1||p__Planctomycetota--1||p__Proteobacteria--53:capture_species_counter=s__Azonexus sp002470165--1||s__BM707 sp002869615--1||s__CAIUVD01 sp903902515--1||s__Cryptosporangium phraense--2||s__JACRCG01 sp014380135--2||s__Ketobacter sp002471665--1||s__MADRE1 sp004796465--1||s__Phaeospirillum sp903853455--1||s__Pseudomonas_E atacamensis--9||s__Pseudomonas_E fluorescens_AN--2||s__Pseudomonas_E fluorescens_BE--1||s__Pseudomonas_E iridis--1||s__Pseudomonas_E koreensis_C--6||s__Pseudomonas_E moraviensis_A--19||s__Pseudomonas_E sp001297015--9||s__Pseudomonas_E sp004011755--1||s__Pseudomonas_E sp900187565--1||s__Pseudomonas_E syringae_E--1:evalue_avg=7.134062323397597e-54:evalue_max=3.6e-52:evalue_min=9.03e-101:evalue_std=4.81289347877268e-53:evalue_sum=3.9950749011026544e-52:gapopen_avg=0.07142857142857142:gapopen_max=1.0:gapopen_min=0.0:gapopen_std=0.259870097418821:gapopen_sum=4.0:gtdb_class_counter=c__Gammaproteobacteria--194:gtdb_domain_counter=d__Bacteria--194:gtdb_family_counter=f__Pseudomonadaceae--194:gtdb_genus_counter=g__Pseudomonas_E--194:gtdb_order_counter=o__Pseudomonadales--194:gtdb_phylum_counter=p__Proteobacteria--194:gtdb_species_counter=s__Pseudomonas_E allokribbensis--1||s__Pseudomonas_E anatoliensis--1||s__Pseudomonas_E arsenicoxydans--1||s__Pseudomonas_E arsenicoxydans_A--1||s__Pseudomonas_E asplenii--1||s__Pseudomonas_E asplenii_A--1||s__Pseudomonas_E atacamensis--1||s__Pseudomonas_E baetica--1||s__Pseudomonas_E batumici--1||s__Pseudomonas_E brassicacearum_D--1||s__Pseudomonas_E brassicacearum_E--1||s__Pseudomonas_E chlororaphis_G--1||s__Pseudomonas_E crudilactis--1||s__Pseudomonas_E fluorescens_A--1||s__Pseudomonas_E fluorescens_AO--1||s__Pseudomonas_E fluorescens_AP--1||s__Pseudomonas_E fluorescens_AQ--1||s__Pseudomonas_E fluorescens_B--1||s__Pseudomonas_E fluorescens_BC--1||s__Pseudomonas_E fluorescens_BD--1||s__Pseudomonas_E fluorescens_BE--1||s__Pseudomonas_E fluorescens_BF--1||s__Pseudomonas_E fluorescens_BG--1||s__Pseudomonas_E fluorescens_BH--1||s__Pseudomonas_E fluorescens_BI--1||s__Pseudomonas_E fluorescens_BJ--1||s__Pseudomonas_E fluorescens_BM--1||s__Pseudomonas_E fluorescens_BN--1||s__Pseudomonas_E fluorescens_BO--1||s__Pseudomonas_E fluorescens_BQ--1||s__Pseudomonas_E fluorescens_BT--1||s__Pseudomonas_E fluorescens_BU--1||s__Pseudomonas_E fluorescens_BW--1||s__Pseudomonas_E fluorescens_E--1||s__Pseudomonas_E fluorescens_G--1||s__Pseudomonas_E fluorescens_H--1||s__Pseudomonas_E fluorescens_K--1||s__Pseudomonas_E fluorescens_M--1||s__Pseudomonas_E fluorescens_O--1||s__Pseudomonas_E fluorescens_W--1||s__Pseudomonas_E frederiksbergensis--1||s__Pseudomonas_E frederiksbergensis_B--1||s__Pseudomonas_E frederiksbergensis_D--1||s__Pseudomonas_E frederiksbergensis_F--1||s__Pseudomonas_E frederiksbergensis_G--1||s__Pseudomonas_E frederiksbergensis_H--1||s__Pseudomonas_E frederiksbergensis_I--1||s__Pseudomonas_E fuscovaginae_A--1||s__Pseudomonas_E fuscovaginae_B--1||s__Pseudomonas_E gingeri_A--1||s__Pseudomonas_E gingeri_B--1||s__Pseudomonas_E gingeri_C--1||s__Pseudomonas_E gingeri_D--1||s__Pseudomonas_E glycinae--1||s__Pseudomonas_E gozinkensis--1||s__Pseudomonas_E granadensis--1||s__Pseudomonas_E gregormendelii--1||s__Pseudomonas_E helmanticensis--1||s__Pseudomonas_E iridis--1||s__Pseudomonas_E jessenii--1||s__Pseudomonas_E kielensis--1||s__Pseudomonas_E koreensis--1||s__Pseudomonas_E koreensis_A--1||s__Pseudomonas_E koreensis_B--1||s__Pseudomonas_E koreensis_C--1||s__Pseudomonas_E koreensis_E--1||s__Pseudomonas_E kribbensis--1||s__Pseudomonas_E laurylsulfatiphila--1||s__Pseudomonas_E laurylsulfativorans--1||s__Pseudomonas_E lini--1||s__Pseudomonas_E mandelii--1||s__Pseudomonas_E mandelii_B--1||s__Pseudomonas_E mandelii_C--1||s__Pseudomonas_E mandelii_D--1||s__Pseudomonas_E migulae--1||s__Pseudomonas_E mohnii--1||s__Pseudomonas_E moorei--1||s__Pseudomonas_E moraviensis_A--1||s__Pseudomonas_E mucoides--1||s__Pseudomonas_E neuropathica--1||s__Pseudomonas_E piscis--1||s__Pseudomonas_E prosekii--1||s__Pseudomonas_E protegens--1||s__Pseudomonas_E protegens_A--1||s__Pseudomonas_E protegens_B--1||s__Pseudomonas_E putida_A--1||s__Pseudomonas_E putida_G--1||s__Pseudomonas_E putida_S--1||s__Pseudomonas_E reinekei--1||s__Pseudomonas_E saponiphila--1||s__Pseudomonas_E silesiensis--1||s__Pseudomonas_E sp000282195--1||s__Pseudomonas_E sp000282215--1||s__Pseudomonas_E sp000282275--1||s__Pseudomonas_E sp000282315--1||s__Pseudomonas_E sp000282375--1||s__Pseudomonas_E sp000282415--1||s__Pseudomonas_E sp000282455--1||s__Pseudomonas_E sp000282475--1||s__Pseudomonas_E sp000282495--2||s__Pseudomonas_E sp000282515--1||s__Pseudomonas_E sp000512695--1||s__Pseudomonas_E sp000631985--1||s__Pseudomonas_E sp000633255--1||s__Pseudomonas_E sp000633395--1||s__Pseudomonas_E sp000690905--1||s__Pseudomonas_E sp001269805--1||s__Pseudomonas_E sp001269815--1||s__Pseudomonas_E sp001297015--1||s__Pseudomonas_E sp001297125--1||s__Pseudomonas_E sp001308855--1||s__Pseudomonas_E sp001421885--1||s__Pseudomonas_E sp001427125--1||s__Pseudomonas_E sp001429045--1||s__Pseudomonas_E sp001547895--1||s__Pseudomonas_E sp001655595--1||s__Pseudomonas_E sp001655615--1||s__Pseudomonas_E sp001705835--1||s__Pseudomonas_E sp001984065--1||s__Pseudomonas_E sp002000165--1||s__Pseudomonas_E sp002018875--1||s__Pseudomonas_E sp002029345--1||s__Pseudomonas_E sp002080045--1||s__Pseudomonas_E sp002112385--1||s__Pseudomonas_E sp002112885--1||s__Pseudomonas_E sp002113025--1||s__Pseudomonas_E sp002113045--1||s__Pseudomonas_E sp002113125--1||s__Pseudomonas_E sp002113375--1||s__Pseudomonas_E sp002113595--1||s__Pseudomonas_E sp002277815--1||s__Pseudomonas_E sp002286815--1||s__Pseudomonas_E sp002303925--1||s__Pseudomonas_E sp002356535--1||s__Pseudomonas_E sp002814235--1||s__Pseudomonas_E sp002836515--1||s__Pseudomonas_E sp002878485--1||s__Pseudomonas_E sp002901475--1||s__Pseudomonas_E sp002980155--1||s__Pseudomonas_E sp003050925--1||s__Pseudomonas_E sp003053605--1||s__Pseudomonas_E sp003053805--1||s__Pseudomonas_E sp003061005--1||s__Pseudomonas_E sp003151075--1||s__Pseudomonas_E sp004011755--1||s__Pseudomonas_E sp004124275--1||s__Pseudomonas_E sp004136015--1||s__Pseudomonas_E sp004310295--1||s__Pseudomonas_E sp007713465--1||s__Pseudomonas_E sp008369325--1||s__Pseudomonas_E sp008370045--1||s__Pseudomonas_E sp009761815--1||s__Pseudomonas_E sp009764265--1||s__Pseudomonas_E sp009764645--1||s__Pseudomonas_E sp009834515--1||s__Pseudomonas_E sp009861525--1||s__Pseudomonas_E sp009908285--1||s__Pseudomonas_E sp010095445--1||s__Pseudomonas_E sp011355085--1||s__Pseudomonas_E sp011369485--1||s__Pseudomonas_E sp012935755--1||s__Pseudomonas_E sp013359595--1||s__Pseudomonas_E sp013359695--1||s__Pseudomonas_E sp014268505--1||s__Pseudomonas_E sp014268755--1||s__Pseudomonas_E sp014270125--1||s__Pseudomonas_E sp014472415--1||s__Pseudomonas_E sp014851765--1||s__Pseudomonas_E sp016650635--1||s__Pseudomonas_E sp016650695--1||s__Pseudomonas_E sp016650815--1||s__Pseudomonas_E sp016651105--1||s__Pseudomonas_E sp016651255--1||s__Pseudomonas_E sp016651305--1||s__Pseudomonas_E sp018449725--1||s__Pseudomonas_E sp019145475--1||s__Pseudomonas_E sp019200975--1||s__Pseudomonas_E sp900109995--1||s__Pseudomonas_E sp900187425--1||s__Pseudomonas_E sp900187445--1||s__Pseudomonas_E sp900187505--1||s__Pseudomonas_E sp900187515--1||s__Pseudomonas_E sp900187565--1||s__Pseudomonas_E sp900187605--1||s__Pseudomonas_E sp900187615--1||s__Pseudomonas_E sp900187635--1||s__Pseudomonas_E sp900580865--1||s__Pseudomonas_E sp900582195--1||s__Pseudomonas_E sp904067045--1||s__Pseudomonas_E stutzeri_A--1||s__Pseudomonas_E syringae_E--1||s__Pseudomonas_E umsongensis--1||s__Pseudomonas_E vancouverensis--1:heptad_counter=MCP-40H--254:lbd_counter=:lca_tree=g__Pseudomonas_E:length_avg=130.625:length_max=165.0:length_min=90.0:length_std=24.54425502119497:length_sum=7315.0:mismatch_avg=1.1964285714285714:mismatch_max=17.0:mismatch_min=0.0:mismatch_std=2.999512947476293:mismatch_sum=67.0:name=N404157:qcovhsp_avg=99.59464285714284:qcovhsp_max=100.0:qcovhsp_min=96.4:qcovhsp_std=0.862010259980522:qcovhsp_sum=5577.299999999999:qend_avg=130.625:qend_max=165.0:qend_min=91.0:qend_std=24.478979850995724:qend_sum=7315.0:qstart_avg=1.0714285714285714:qstart_max=2.0:qstart_min=1.0:qstart_std=0.259870097418821:qstart_sum=60.0:ref_name_counter=RS_GCF_000633255.1_protein.faa_NZ_AYMJ01000014.1_21@PF00015_full_PFAM.480.659--1||RS_GCF_002018875.1_protein.faa_NZ_MVOL01000003.1_117@PF00015_full_PFAM.486.662--1||RS_GCF_002113125.1_protein.faa_NZ_NEJP01000008.1_93@PF00015_full_PFAM.482.662--1||RS_GCF_002303925.1_protein.faa_NZ_MRCS01000005.1_30@PF00015_full_PFAM.475.662--1||RS_GCF_009834515.1_protein.faa_NZ_CP019426.1_894@PF00015_full_PFAM.482.660--1||RS_GCF_013359595.1_protein.faa_NZ_JABFMP010000004.1_51@PF00015_full_PFAM.481.659--1||RS_GCF_015461835.1_protein.faa_NZ_JACOPX010000002.1_296@PF00015_full_PFAM.484.660--48||RS_GCF_017980685.1_protein.faa_NZ_JACXXO010000001.1_836@PF00015_full_PFAM.481.660--1||RS_GCF_902498065.1_protein.faa_NZ_CABVIR010000007.1_91@PF00015_full_PFAM.478.660--1:scovhsp_avg=73.95357142857144:scovhsp_max=89.6:scovhsp_min=51.1:scovhsp_std=13.700908586801681:scovhsp_sum=4141.400000000001:send_avg=142.91071428571428:send_max=166.0:send_min=94.0:send_std=22.136170963720556:send_sum=8003.0:sstart_avg=13.303571428571429:sstart_max=68.0:sstart_min=1.0:sstart_std=17.44176767819878:sstart_sum=745.0],290dc248-3097-4599-b2f5-29dd3a16578b_4@MCPsignal.117.201:5e-09[&&NHX:Sample=rhizpot1:Type=capture:capture_class=c__Gammaproteobacteria:capture_domain=d__Bacteria:capture_family=f__Pseudomonadaceae:capture_genus=g__Pseudomonas_E:capture_order=o__Pseudomonadales:capture_phylum=p__Proteobacteria:capture_species=s__Pseudomonas_E moraviensis_A:heptad=MCP-40H])0.436:1.8e-08[&&NHX:Sample_counter=rhizpot1--46||rhizpot2--2||rhizpot3--4||rhiztom1--2||rhiztom3--7:Type_counter=GTDB--194||capture--61:besthit_avg=99.08392857142857:besthit_max=100.0:besthit_min=89.0:besthit_std=2.033159367336219:besthit_sum=5548.7:bitscore_avg=229.73214285714286:bitscore_max=288.0:bitscore_min=162.0:bitscore_std=41.375219228830275:bitscore_sum=12865.0:capture_class_counter=c__Actinomycetia--2||c__Alphaproteobacteria--1||c__Desulfovibrionia--1||c__Desulfuromonadia--3||c__Gammaproteobacteria--53||c__UBA11346--1:capture_domain_counter=d__Bacteria--61:capture_family_counter=f__Cryptosporangiaceae--2||f__Desulfovibrionaceae--1||f__Ketobacteraceae--1||f__Magnetospirillaceae--1||f__Pseudomonadaceae--51||f__Pseudopelobacteraceae--2||f__Rhodocyclaceae--1||f__UBA11346--1||f__UBA2294--1:capture_genus_counter=g__Azonexus--1||g__BM707--1||g__CAIUVD01--1||g__Cryptosporangium--2||g__JACRCG01--2||g__Ketobacter--1||g__MADRE1--1||g__Phaeospirillum--1||g__Pseudomonas_E--51:capture_order_counter=o__Burkholderiales--1||o__Desulfovibrionales--1||o__Desulfuromonadales--1||o__Geobacterales--2||o__Mycobacteriales--2||o__Pseudomonadales--52||o__Rhodospirillales--1||o__UBA11346--1:capture_phylum_counter=p__Actinobacteriota--2||p__Desulfobacterota--3||p__Desulfobacterota_I--1||p__Planctomycetota--1||p__Proteobacteria--54:capture_species_counter=s__Azonexus sp002470165--1||s__BM707 sp002869615--1||s__CAIUVD01 sp903902515--1||s__Cryptosporangium phraense--2||s__JACRCG01 sp014380135--2||s__Ketobacter sp002471665--1||s__MADRE1 sp004796465--1||s__Phaeospirillum sp903853455--1||s__Pseudomonas_E atacamensis--9||s__Pseudomonas_E fluorescens_AN--2||s__Pseudomonas_E fluorescens_BE--1||s__Pseudomonas_E iridis--1||s__Pseudomonas_E koreensis_C--6||s__Pseudomonas_E moraviensis_A--20||s__Pseudomonas_E sp001297015--9||s__Pseudomonas_E sp004011755--1||s__Pseudomonas_E sp900187565--1||s__Pseudomonas_E syringae_E--1:evalue_avg=7.134062323397597e-54:evalue_max=3.6e-52:evalue_min=9.03e-101:evalue_std=4.81289347877268e-53:evalue_sum=3.9950749011026544e-52:gapopen_avg=0.07142857142857142:gapopen_max=1.0:gapopen_min=0.0:gapopen_std=0.259870097418821:gapopen_sum=4.0:gtdb_class_counter=c__Gammaproteobacteria--194:gtdb_domain_counter=d__Bacteria--194:gtdb_family_counter=f__Pseudomonadaceae--194:gtdb_genus_counter=g__Pseudomonas_E--194:gtdb_order_counter=o__Pseudomonadales--194:gtdb_phylum_counter=p__Proteobacteria--194:gtdb_species_counter=s__Pseudomonas_E allokribbensis--1||s__Pseudomonas_E anatoliensis--1||s__Pseudomonas_E arsenicoxydans--1||s__Pseudomonas_E arsenicoxydans_A--1||s__Pseudomonas_E asplenii--1||s__Pseudomonas_E asplenii_A--1||s__Pseudomonas_E atacamensis--1||s__Pseudomonas_E baetica--1||s__Pseudomonas_E batumici--1||s__Pseudomonas_E brassicacearum_D--1||s__Pseudomonas_E brassicacearum_E--1||s__Pseudomonas_E chlororaphis_G--1||s__Pseudomonas_E crudilactis--1||s__Pseudomonas_E fluorescens_A--1||s__Pseudomonas_E fluorescens_AO--1||s__Pseudomonas_E fluorescens_AP--1||s__Pseudomonas_E fluorescens_AQ--1||s__Pseudomonas_E fluorescens_B--1||s__Pseudomonas_E fluorescens_BC--1||s__Pseudomonas_E fluorescens_BD--1||s__Pseudomonas_E fluorescens_BE--1||s__Pseudomonas_E fluorescens_BF--1||s__Pseudomonas_E fluorescens_BG--1||s__Pseudomonas_E fluorescens_BH--1||s__Pseudomonas_E fluorescens_BI--1||s__Pseudomonas_E fluorescens_BJ--1||s__Pseudomonas_E fluorescens_BM--1||s__Pseudomonas_E fluorescens_BN--1||s__Pseudomonas_E fluorescens_BO--1||s__Pseudomonas_E fluorescens_BQ--1||s__Pseudomonas_E fluorescens_BT--1||s__Pseudomonas_E fluorescens_BU--1||s__Pseudomonas_E fluorescens_BW--1||s__Pseudomonas_E fluorescens_E--1||s__Pseudomonas_E fluorescens_G--1||s__Pseudomonas_E fluorescens_H--1||s__Pseudomonas_E fluorescens_K--1||s__Pseudomonas_E fluorescens_M--1||s__Pseudomonas_E fluorescens_O--1||s__Pseudomonas_E fluorescens_W--1||s__Pseudomonas_E frederiksbergensis--1||s__Pseudomonas_E frederiksbergensis_B--1||s__Pseudomonas_E frederiksbergensis_D--1||s__Pseudomonas_E frederiksbergensis_F--1||s__Pseudomonas_E frederiksbergensis_G--1||s__Pseudomonas_E frederiksbergensis_H--1||s__Pseudomonas_E frederiksbergensis_I--1||s__Pseudomonas_E fuscovaginae_A--1||s__Pseudomonas_E fuscovaginae_B--1||s__Pseudomonas_E gingeri_A--1||s__Pseudomonas_E gingeri_B--1||s__Pseudomonas_E gingeri_C--1||s__Pseudomonas_E gingeri_D--1||s__Pseudomonas_E glycinae--1||s__Pseudomonas_E gozinkensis--1||s__Pseudomonas_E granadensis--1||s__Pseudomonas_E gregormendelii--1||s__Pseudomonas_E helmanticensis--1||s__Pseudomonas_E iridis--1||s__Pseudomonas_E jessenii--1||s__Pseudomonas_E kielensis--1||s__Pseudomonas_E koreensis--1||s__Pseudomonas_E koreensis_A--1||s__Pseudomonas_E koreensis_B--1||s__Pseudomonas_E koreensis_C--1||s__Pseudomonas_E koreensis_E--1||s__Pseudomonas_E kribbensis--1||s__Pseudomonas_E laurylsulfatiphila--1||s__Pseudomonas_E laurylsulfativorans--1||s__Pseudomonas_E lini--1||s__Pseudomonas_E mandelii--1||s__Pseudomonas_E mandelii_B--1||s__Pseudomonas_E mandelii_C--1||s__Pseudomonas_E mandelii_D--1||s__Pseudomonas_E migulae--1||s__Pseudomonas_E mohnii--1||s__Pseudomonas_E moorei--1||s__Pseudomonas_E moraviensis_A--1||s__Pseudomonas_E mucoides--1||s__Pseudomonas_E neuropathica--1||s__Pseudomonas_E piscis--1||s__Pseudomonas_E prosekii--1||s__Pseudomonas_E protegens--1||s__Pseudomonas_E protegens_A--1||s__Pseudomonas_E protegens_B--1||s__Pseudomonas_E putida_A--1||s__Pseudomonas_E putida_G--1||s__Pseudomonas_E putida_S--1||s__Pseudomonas_E reinekei--1||s__Pseudomonas_E saponiphila--1||s__Pseudomonas_E silesiensis--1||s__Pseudomonas_E sp000282195--1||s__Pseudomonas_E sp000282215--1||s__Pseudomonas_E sp000282275--1||s__Pseudomonas_E sp000282315--1||s__Pseudomonas_E sp000282375--1||s__Pseudomonas_E sp000282415--1||s__Pseudomonas_E sp000282455--1||s__Pseudomonas_E sp000282475--1||s__Pseudomonas_E sp000282495--2||s__Pseudomonas_E sp000282515--1||s__Pseudomonas_E sp000512695--1||s__Pseudomonas_E sp000631985--1||s__Pseudomonas_E sp000633255--1||s__Pseudomonas_E sp000633395--1||s__Pseudomonas_E sp000690905--1||s__Pseudomonas_E sp001269805--1||s__Pseudomonas_E sp001269815--1||s__Pseudomonas_E sp001297015--1||s__Pseudomonas_E sp001297125--1||s__Pseudomonas_E sp001308855--1||s__Pseudomonas_E sp001421885--1||s__Pseudomonas_E sp001427125--1||s__Pseudomonas_E sp001429045--1||s__Pseudomonas_E sp001547895--1||s__Pseudomonas_E sp001655595--1||s__Pseudomonas_E sp001655615--1||s__Pseudomonas_E sp001705835--1||s__Pseudomonas_E sp001984065--1||s__Pseudomonas_E sp002000165--1||s__Pseudomonas_E sp002018875--1||s__Pseudomonas_E sp002029345--1||s__Pseudomonas_E sp002080045--1||s__Pseudomonas_E sp002112385--1||s__Pseudomonas_E sp002112885--1||s__Pseudomonas_E sp002113025--1||s__Pseudomonas_E sp002113045--1||s__Pseudomonas_E sp002113125--1||s__Pseudomonas_E sp002113375--1||s__Pseudomonas_E sp002113595--1||s__Pseudomonas_E sp002277815--1||s__Pseudomonas_E sp002286815--1||s__Pseudomonas_E sp002303925--1||s__Pseudomonas_E sp002356535--1||s__Pseudomonas_E sp002814235--1||s__Pseudomonas_E sp002836515--1||s__Pseudomonas_E sp002878485--1||s__Pseudomonas_E sp002901475--1||s__Pseudomonas_E sp002980155--1||s__Pseudomonas_E sp003050925--1||s__Pseudomonas_E sp003053605--1||s__Pseudomonas_E sp003053805--1||s__Pseudomonas_E sp003061005--1||s__Pseudomonas_E sp003151075--1||s__Pseudomonas_E sp004011755--1||s__Pseudomonas_E sp004124275--1||s__Pseudomonas_E sp004136015--1||s__Pseudomonas_E sp004310295--1||s__Pseudomonas_E sp007713465--1||s__Pseudomonas_E sp008369325--1||s__Pseudomonas_E sp008370045--1||s__Pseudomonas_E sp009761815--1||s__Pseudomonas_E sp009764265--1||s__Pseudomonas_E sp009764645--1||s__Pseudomonas_E sp009834515--1||s__Pseudomonas_E sp009861525--1||s__Pseudomonas_E sp009908285--1||s__Pseudomonas_E sp010095445--1||s__Pseudomonas_E sp011355085--1||s__Pseudomonas_E sp011369485--1||s__Pseudomonas_E sp012935755--1||s__Pseudomonas_E sp013359595--1||s__Pseudomonas_E sp013359695--1||s__Pseudomonas_E sp014268505--1||s__Pseudomonas_E sp014268755--1||s__Pseudomonas_E sp014270125--1||s__Pseudomonas_E sp014472415--1||s__Pseudomonas_E sp014851765--1||s__Pseudomonas_E sp016650635--1||s__Pseudomonas_E sp016650695--1||s__Pseudomonas_E sp016650815--1||s__Pseudomonas_E sp016651105--1||s__Pseudomonas_E sp016651255--1||s__Pseudomonas_E sp016651305--1||s__Pseudomonas_E sp018449725--1||s__Pseudomonas_E sp019145475--1||s__Pseudomonas_E sp019200975--1||s__Pseudomonas_E sp900109995--1||s__Pseudomonas_E sp900187425--1||s__Pseudomonas_E sp900187445--1||s__Pseudomonas_E sp900187505--1||s__Pseudomonas_E sp900187515--1||s__Pseudomonas_E sp900187565--1||s__Pseudomonas_E sp900187605--1||s__Pseudomonas_E sp900187615--1||s__Pseudomonas_E sp900187635--1||s__Pseudomonas_E sp900580865--1||s__Pseudomonas_E sp900582195--1||s__Pseudomonas_E sp904067045--1||s__Pseudomonas_E stutzeri_A--1||s__Pseudomonas_E syringae_E--1||s__Pseudomonas_E umsongensis--1||s__Pseudomonas_E vancouverensis--1:heptad_counter=MCP-40H--255:lbd_counter=:lca_tree=g__Pseudomonas_E:length_avg=130.625:length_max=165.0:length_min=90.0:length_std=24.54425502119497:length_sum=7315.0:mismatch_avg=1.1964285714285714:mismatch_max=17.0:mismatch_min=0.0:mismatch_std=2.999512947476293:mismatch_sum=67.0:name=N404159:qcovhsp_avg=99.59464285714284:qcovhsp_max=100.0:qcovhsp_min=96.4:qcovhsp_std=0.862010259980522:qcovhsp_sum=5577.299999999999:qend_avg=130.625:qend_max=165.0:qend_min=91.0:qend_std=24.478979850995724:qend_sum=7315.0:qstart_avg=1.0714285714285714:qstart_max=2.0:qstart_min=1.0:qstart_std=0.259870097418821:qstart_sum=60.0:ref_name_counter=RS_GCF_000633255.1_protein.faa_NZ_AYMJ01000014.1_21@PF00015_full_PFAM.480.659--1||RS_GCF_002018875.1_protein.faa_NZ_MVOL01000003.1_117@PF00015_full_PFAM.486.662--1||RS_GCF_002113125.1_protein.faa_NZ_NEJP01000008.1_93@PF00015_full_PFAM.482.662--1||RS_GCF_002303925.1_protein.faa_NZ_MRCS01000005.1_30@PF00015_full_PFAM.475.662--1||RS_GCF_009834515.1_protein.faa_NZ_CP019426.1_894@PF00015_full_PFAM.482.660--1||RS_GCF_013359595.1_protein.faa_NZ_JABFMP010000004.1_51@PF00015_full_PFAM.481.659--1||RS_GCF_015461835.1_protein.faa_NZ_JACOPX010000002.1_296@PF00015_full_PFAM.484.660--48||RS_GCF_017980685.1_protein.faa_NZ_JACXXO010000001.1_836@PF00015_full_PFAM.481.660--1||RS_GCF_902498065.1_protein.faa_NZ_CABVIR010000007.1_91@PF00015_full_PFAM.478.660--1:scovhsp_avg=73.95357142857144:scovhsp_max=89.6:scovhsp_min=51.1:scovhsp_std=13.700908586801681:scovhsp_sum=4141.400000000001:send_avg=142.91071428571428:send_max=166.0:send_min=94.0:send_std=22.136170963720556:send_sum=8003.0:sstart_avg=13.303571428571429:sstart_max=68.0:sstart_min=1.0:sstart_std=17.44176767819878:sstart_sum=745.0])0.157:1.8e-08[&&NHX:Sample_counter=rhizpot1--47||rhizpot2--2||rhizpot3--4||rhiztom1--2||rhiztom3--7:Type_counter=GTDB--194||capture--62:besthit_avg=99.10000000000001:besthit_max=100.0:besthit_min=89.0:besthit_std=2.018574461629508:besthit_sum=5648.700000000001:bitscore_avg=229.7017543859649:bitscore_max=288.0:bitscore_min=162.0:bitscore_std=41.004775380558115:bitscore_sum=13093.0:capture_class_counter=c__Actinomycetia--2||c__Alphaproteobacteria--1||c__Desulfovibrionia--1||c__Desulfuromonadia--3||c__Gammaproteobacteria--54||c__UBA11346--1:capture_domain_counter=d__Bacteria--62:capture_family_counter=f__Cryptosporangiaceae--2||f__Desulfovibrionaceae--1||f__Ketobacteraceae--1||f__Magnetospirillaceae--1||f__Pseudomonadaceae--52||f__Pseudopelobacteraceae--2||f__Rhodocyclaceae--1||f__UBA11346--1||f__UBA2294--1:capture_genus_counter=g__Azonexus--1||g__BM707--1||g__CAIUVD01--1||g__Cryptosporangium--2||g__JACRCG01--2||g__Ketobacter--1||g__MADRE1--1||g__Phaeospirillum--1||g__Pseudomonas_E--52:capture_order_counter=o__Burkholderiales--1||o__Desulfovibrionales--1||o__Desulfuromonadales--1||o__Geobacterales--2||o__Mycobacteriales--2||o__Pseudomonadales--53||o__Rhodospirillales--1||o__UBA11346--1:capture_phylum_counter=p__Actinobacteriota--2||p__Desulfobacterota--3||p__Desulfobacterota_I--1||p__Planctomycetota--1||p__Proteobacteria--55:capture_species_counter=s__Azonexus sp002470165--1||s__BM707 sp002869615--1||s__CAIUVD01 sp903902515--1||s__Cryptosporangium phraense--2||s__JACRCG01 sp014380135--2||s__Ketobacter sp002471665--1||s__MADRE1 sp004796465--1||s__Phaeospirillum sp903853455--1||s__Pseudomonas_E atacamensis--9||s__Pseudomonas_E fluorescens_AN--2||s__Pseudomonas_E fluorescens_BE--1||s__Pseudomonas_E iridis--1||s__Pseudomonas_E koreensis_C--6||s__Pseudomonas_E moraviensis_A--21||s__Pseudomonas_E sp001297015--9||s__Pseudomonas_E sp004011755--1||s__Pseudomonas_E sp900187565--1||s__Pseudomonas_E syringae_E--1:evalue_avg=7.008903335267816e-54:evalue_max=3.6e-52:evalue_min=9.03e-101:evalue_std=4.77066355002638e-53:evalue_sum=3.995074901102655e-52:gapopen_avg=0.07017543859649122:gapopen_max=1.0:gapopen_min=0.0:gapopen_std=0.2577130964857056:gapopen_sum=4.0:gtdb_class_counter=c__Gammaproteobacteria--194:gtdb_domain_counter=d__Bacteria--194:gtdb_family_counter=f__Pseudomonadaceae--194:gtdb_genus_counter=g__Pseudomonas_E--194:gtdb_order_counter=o__Pseudomonadales--194:gtdb_phylum_counter=p__Proteobacteria--194:gtdb_species_counter=s__Pseudomonas_E allokribbensis--1||s__Pseudomonas_E anatoliensis--1||s__Pseudomonas_E arsenicoxydans--1||s__Pseudomonas_E arsenicoxydans_A--1||s__Pseudomonas_E asplenii--1||s__Pseudomonas_E asplenii_A--1||s__Pseudomonas_E atacamensis--1||s__Pseudomonas_E baetica--1||s__Pseudomonas_E batumici--1||s__Pseudomonas_E brassicacearum_D--1||s__Pseudomonas_E brassicacearum_E--1||s__Pseudomonas_E chlororaphis_G--1||s__Pseudomonas_E crudilactis--1||s__Pseudomonas_E fluorescens_A--1||s__Pseudomonas_E fluorescens_AO--1||s__Pseudomonas_E fluorescens_AP--1||s__Pseudomonas_E fluorescens_AQ--1||s__Pseudomonas_E fluorescens_B--1||s__Pseudomonas_E fluorescens_BC--1||s__Pseudomonas_E fluorescens_BD--1||s__Pseudomonas_E fluorescens_BE--1||s__Pseudomonas_E fluorescens_BF--1||s__Pseudomonas_E fluorescens_BG--1||s__Pseudomonas_E fluorescens_BH--1||s__Pseudomonas_E fluorescens_BI--1||s__Pseudomonas_E fluorescens_BJ--1||s__Pseudomonas_E fluorescens_BM--1||s__Pseudomonas_E fluorescens_BN--1||s__Pseudomonas_E fluorescens_BO--1||s__Pseudomonas_E fluorescens_BQ--1||s__Pseudomonas_E fluorescens_BT--1||s__Pseudomonas_E fluorescens_BU--1||s__Pseudomonas_E fluorescens_BW--1||s__Pseudomonas_E fluorescens_E--1||s__Pseudomonas_E fluorescens_G--1||s__Pseudomonas_E fluorescens_H--1||s__Pseudomonas_E fluorescens_K--1||s__Pseudomonas_E fluorescens_M--1||s__Pseudomonas_E fluorescens_O--1||s__Pseudomonas_E fluorescens_W--1||s__Pseudomonas_E frederiksbergensis--1||s__Pseudomonas_E frederiksbergensis_B--1||s__Pseudomonas_E frederiksbergensis_D--1||s__Pseudomonas_E frederiksbergensis_F--1||s__Pseudomonas_E frederiksbergensis_G--1||s__Pseudomonas_E frederiksbergensis_H--1||s__Pseudomonas_E frederiksbergensis_I--1||s__Pseudomonas_E fuscovaginae_A--1||s__Pseudomonas_E fuscovaginae_B--1||s__Pseudomonas_E gingeri_A--1||s__Pseudomonas_E gingeri_B--1||s__Pseudomonas_E gingeri_C--1||s__Pseudomonas_E gingeri_D--1||s__Pseudomonas_E glycinae--1||s__Pseudomonas_E gozinkensis--1||s__Pseudomonas_E granadensis--1||s__Pseudomonas_E gregormendelii--1||s__Pseudomonas_E helmanticensis--1||s__Pseudomonas_E iridis--1||s__Pseudomonas_E jessenii--1||s__Pseudomonas_E kielensis--1||s__Pseudomonas_E koreensis--1||s__Pseudomonas_E koreensis_A--1||s__Pseudomonas_E koreensis_B--1||s__Pseudomonas_E koreensis_C--1||s__Pseudomonas_E koreensis_E--1||s__Pseudomonas_E kribbensis--1||s__Pseudomonas_E laurylsulfatiphila--1||s__Pseudomonas_E laurylsulfativorans--1||s__Pseudomonas_E lini--1||s__Pseudomonas_E mandelii--1||s__Pseudomonas_E mandelii_B--1||s__Pseudomonas_E mandelii_C--1||s__Pseudomonas_E mandelii_D--1||s__Pseudomonas_E migulae--1||s__Pseudomonas_E mohnii--1||s__Pseudomonas_E moorei--1||s__Pseudomonas_E moraviensis_A--1||s__Pseudomonas_E mucoides--1||s__Pseudomonas_E neuropathica--1||s__Pseudomonas_E piscis--1||s__Pseudomonas_E prosekii--1||s__Pseudomonas_E protegens--1||s__Pseudomonas_E protegens_A--1||s__Pseudomonas_E protegens_B--1||s__Pseudomonas_E putida_A--1||s__Pseudomonas_E putida_G--1||s__Pseudomonas_E putida_S--1||s__Pseudomonas_E reinekei--1||s__Pseudomonas_E saponiphila--1||s__Pseudomonas_E silesiensis--1||s__Pseudomonas_E sp000282195--1||s__Pseudomonas_E sp000282215--1||s__Pseudomonas_E sp000282275--1||s__Pseudomonas_E sp000282315--1||s__Pseudomonas_E sp000282375--1||s__Pseudomonas_E sp000282415--1||s__Pseudomonas_E sp000282455--1||s__Pseudomonas_E sp000282475--1||s__Pseudomonas_E sp000282495--2||s__Pseudomonas_E sp000282515--1||s__Pseudomonas_E sp000512695--1||s__Pseudomonas_E sp000631985--1||s__Pseudomonas_E sp000633255--1||s__Pseudomonas_E sp000633395--1||s__Pseudomonas_E sp000690905--1||s__Pseudomonas_E sp001269805--1||s__Pseudomonas_E sp001269815--1||s__Pseudomonas_E sp001297015--1||s__Pseudomonas_E sp001297125--1||s__Pseudomonas_E sp001308855--1||s__Pseudomonas_E sp001421885--1||s__Pseudomonas_E sp001427125--1||s__Pseudomonas_E sp001429045--1||s__Pseudomonas_E sp001547895--1||s__Pseudomonas_E sp001655595--1||s__Pseudomonas_E sp001655615--1||s__Pseudomonas_E sp001705835--1||s__Pseudomonas_E sp001984065--1||s__Pseudomonas_E sp002000165--1||s__Pseudomonas_E sp002018875--1||s__Pseudomonas_E sp002029345--1||s__Pseudomonas_E sp002080045--1||s__Pseudomonas_E sp002112385--1||s__Pseudomonas_E sp002112885--1||s__Pseudomonas_E sp002113025--1||s__Pseudomonas_E sp002113045--1||s__Pseudomonas_E sp002113125--1||s__Pseudomonas_E sp002113375--1||s__Pseudomonas_E sp002113595--1||s__Pseudomonas_E sp002277815--1||s__Pseudomonas_E sp002286815--1||s__Pseudomonas_E sp002303925--1||s__Pseudomonas_E sp002356535--1||s__Pseudomonas_E sp002814235--1||s__Pseudomonas_E sp002836515--1||s__Pseudomonas_E sp002878485--1||s__Pseudomonas_E sp002901475--1||s__Pseudomonas_E sp002980155--1||s__Pseudomonas_E sp003050925--1||s__Pseudomonas_E sp003053605--1||s__Pseudomonas_E sp003053805--1||s__Pseudomonas_E sp003061005--1||s__Pseudomonas_E sp003151075--1||s__Pseudomonas_E sp004011755--1||s__Pseudomonas_E sp004124275--1||s__Pseudomonas_E sp004136015--1||s__Pseudomonas_E sp004310295--1||s__Pseudomonas_E sp007713465--1||s__Pseudomonas_E sp008369325--1||s__Pseudomonas_E sp008370045--1||s__Pseudomonas_E sp009761815--1||s__Pseudomonas_E sp009764265--1||s__Pseudomonas_E sp009764645--1||s__Pseudomonas_E sp009834515--1||s__Pseudomonas_E sp009861525--1||s__Pseudomonas_E sp009908285--1||s__Pseudomonas_E sp010095445--1||s__Pseudomonas_E sp011355085--1||s__Pseudomonas_E sp011369485--1||s__Pseudomonas_E sp012935755--1||s__Pseudomonas_E sp013359595--1||s__Pseudomonas_E sp013359695--1||s__Pseudomonas_E sp014268505--1||s__Pseudomonas_E sp014268755--1||s__Pseudomonas_E sp014270125--1||s__Pseudomonas_E sp014472415--1||s__Pseudomonas_E sp014851765--1||s__Pseudomonas_E sp016650635--1||s__Pseudomonas_E sp016650695--1||s__Pseudomonas_E sp016650815--1||s__Pseudomonas_E sp016651105--1||s__Pseudomonas_E sp016651255--1||s__Pseudomonas_E sp016651305--1||s__Pseudomonas_E sp018449725--1||s__Pseudomonas_E sp019145475--1||s__Pseudomonas_E sp019200975--1||s__Pseudomonas_E sp900109995--1||s__Pseudomonas_E sp900187425--1||s__Pseudomonas_E sp900187445--1||s__Pseudomonas_E sp900187505--1||s__Pseudomonas_E sp900187515--1||s__Pseudomonas_E sp900187565--1||s__Pseudomonas_E sp900187605--1||s__Pseudomonas_E sp900187615--1||s__Pseudomonas_E sp900187635--1||s__Pseudomonas_E sp900580865--1||s__Pseudomonas_E sp900582195--1||s__Pseudomonas_E sp904067045--1||s__Pseudomonas_E stutzeri_A--1||s__Pseudomonas_E syringae_E--1||s__Pseudomonas_E umsongensis--1||s__Pseudomonas_E vancouverensis--1:heptad_counter=MCP-40H--256:lbd_counter=:lca_tree=g__Pseudomonas_E:length_avg=130.57894736842104:length_max=165.0:length_min=90.0:length_std=24.32660754372599:length_sum=7443.0:mismatch_avg=1.1754385964912282:mismatch_max=17.0:mismatch_min=0.0:mismatch_std=2.976832011057248:mismatch_sum=67.0:name=N404160:qcovhsp_avg=99.60175438596491:qcovhsp_max=100.0:qcovhsp_min=96.4:qcovhsp_std=0.8559646246174489:qcovhsp_sum=5677.3:qend_avg=130.57894736842104:qend_max=165.0:qend_min=91.0:qend_std=24.261924438172848:qend_sum=7443.0:qstart_avg=1.0701754385964912:qstart_max=2.0:qstart_min=1.0:qstart_std=0.2577130964857056:qstart_sum=61.0:ref_name_counter=RS_GCF_000633255.1_protein.faa_NZ_AYMJ01000014.1_21@PF00015_full_PFAM.480.659--1||RS_GCF_002018875.1_protein.faa_NZ_MVOL01000003.1_117@PF00015_full_PFAM.486.662--1||RS_GCF_002113125.1_protein.faa_NZ_NEJP01000008.1_93@PF00015_full_PFAM.482.662--1||RS_GCF_002303925.1_protein.faa_NZ_MRCS01000005.1_30@PF00015_full_PFAM.475.662--1||RS_GCF_009834515.1_protein.faa_NZ_CP019426.1_894@PF00015_full_PFAM.482.660--1||RS_GCF_013359595.1_protein.faa_NZ_JABFMP010000004.1_51@PF00015_full_PFAM.481.659--1||RS_GCF_015461835.1_protein.faa_NZ_JACOPX010000002.1_296@PF00015_full_PFAM.484.660--49||RS_GCF_017980685.1_protein.faa_NZ_JACXXO010000001.1_836@PF00015_full_PFAM.481.660--1||RS_GCF_902498065.1_protein.faa_NZ_CABVIR010000007.1_91@PF00015_full_PFAM.478.660--1:scovhsp_avg=73.93157894736842:scovhsp_max=89.6:scovhsp_min=51.1:scovhsp_std=13.579043174459478:scovhsp_sum=4214.1:send_avg=142.68421052631578:send_max=166.0:send_min=94.0:send_std=22.004186204591065:send_sum=8133.0:sstart_avg=13.12280701754386:sstart_max=68.0:sstart_min=1.0:sstart_std=17.3391281040461:sstart_sum=748.0],197cc57c-7224-4b2e-b285-5644c8410187_2@MCPsignal.185.308:5e-09[&&NHX:Sample=rhizpot1:Type=capture:besthit=96.9:bitscore=216.0:capture_class=c__Alphaproteobacteria:capture_domain=d__Bacteria:capture_family=f__Stappiaceae:capture_genus=g__Roseibium:capture_order=o__Rhizobiales:capture_phylum=p__Proteobacteria:capture_species=s__Roseibium aggregatum:evalue=6.36e-73:gapopen=1.0:heptad=MCP-40H:length=127.0:mismatch=0.0:qcovhsp=100.0:qend=123.0:qstart=1.0:ref_name=RS_GCF_015461835.1_protein.faa_NZ_JACOPX010000002.1_296@PF00015_full_PFAM.484.660:scovhsp=72.2:send=129.0:sstart=3.0])0.026:1.8e-08[&&NHX:Sample_counter=rhizpot1--48||rhizpot2--2||rhizpot3--4||rhiztom1--2||rhiztom3--7:Type_counter=GTDB--194||capture--63:besthit_avg=99.06206896551724:besthit_max=100.0:besthit_min=89.0:besthit_std=2.0215355971634317:besthit_sum=5745.6:bitscore_avg=229.4655172413793:bitscore_max=288.0:bitscore_min=162.0:bitscore_std=40.68329348794187:bitscore_sum=13309.0:capture_class_counter=c__Actinomycetia--2||c__Alphaproteobacteria--2||c__Desulfovibrionia--1||c__Desulfuromonadia--3||c__Gammaproteobacteria--54||c__UBA11346--1:capture_domain_counter=d__Bacteria--63:capture_family_counter=f__Cryptosporangiaceae--2||f__Desulfovibrionaceae--1||f__Ketobacteraceae--1||f__Magnetospirillaceae--1||f__Pseudomonadaceae--52||f__Pseudopelobacteraceae--2||f__Rhodocyclaceae--1||f__Stappiaceae--1||f__UBA11346--1||f__UBA2294--1:capture_genus_counter=g__Azonexus--1||g__BM707--1||g__CAIUVD01--1||g__Cryptosporangium--2||g__JACRCG01--2||g__Ketobacter--1||g__MADRE1--1||g__Phaeospirillum--1||g__Pseudomonas_E--52||g__Roseibium--1:capture_order_counter=o__Burkholderiales--1||o__Desulfovibrionales--1||o__Desulfuromonadales--1||o__Geobacterales--2||o__Mycobacteriales--2||o__Pseudomonadales--53||o__Rhizobiales--1||o__Rhodospirillales--1||o__UBA11346--1:capture_phylum_counter=p__Actinobacteriota--2||p__Desulfobacterota--3||p__Desulfobacterota_I--1||p__Planctomycetota--1||p__Proteobacteria--56:capture_species_counter=s__Azonexus sp002470165--1||s__BM707 sp002869615--1||s__CAIUVD01 sp903902515--1||s__Cryptosporangium phraense--2||s__JACRCG01 sp014380135--2||s__Ketobacter sp002471665--1||s__MADRE1 sp004796465--1||s__Phaeospirillum sp903853455--1||s__Pseudomonas_E atacamensis--9||s__Pseudomonas_E fluorescens_AN--2||s__Pseudomonas_E fluorescens_BE--1||s__Pseudomonas_E iridis--1||s__Pseudomonas_E koreensis_C--6||s__Pseudomonas_E moraviensis_A--21||s__Pseudomonas_E sp001297015--9||s__Pseudomonas_E sp004011755--1||s__Pseudomonas_E sp900187565--1||s__Pseudomonas_E syringae_E--1||s__Roseibium aggregatum--1:evalue_avg=6.888060174314923e-54:evalue_max=3.6e-52:evalue_min=9.03e-101:evalue_std=4.729525952844906e-53:evalue_sum=3.995074901102655e-52:gapopen_avg=0.08620689655172414:gapopen_max=1.0:gapopen_min=0.0:gapopen_std=0.2831206276062635:gapopen_sum=5.0:gtdb_class_counter=c__Gammaproteobacteria--194:gtdb_domain_counter=d__Bacteria--194:gtdb_family_counter=f__Pseudomonadaceae--194:gtdb_genus_counter=g__Pseudomonas_E--194:gtdb_order_counter=o__Pseudomonadales--194:gtdb_phylum_counter=p__Proteobacteria--194:gtdb_species_counter=s__Pseudomonas_E allokribbensis--1||s__Pseudomonas_E anatoliensis--1||s__Pseudomonas_E arsenicoxydans--1||s__Pseudomonas_E arsenicoxydans_A--1||s__Pseudomonas_E asplenii--1||s__Pseudomonas_E asplenii_A--1||s__Pseudomonas_E atacamensis--1||s__Pseudomonas_E baetica--1||s__Pseudomonas_E batumici--1||s__Pseudomonas_E brassicacearum_D--1||s__Pseudomonas_E brassicacearum_E--1||s__Pseudomonas_E chlororaphis_G--1||s__Pseudomonas_E crudilactis--1||s__Pseudomonas_E fluorescens_A--1||s__Pseudomonas_E fluorescens_AO--1||s__Pseudomonas_E fluorescens_AP--1||s__Pseudomonas_E fluorescens_AQ--1||s__Pseudomonas_E fluorescens_B--1||s__Pseudomonas_E fluorescens_BC--1||s__Pseudomonas_E fluorescens_BD--1||s__Pseudomonas_E fluorescens_BE--1||s__Pseudomonas_E fluorescens_BF--1||s__Pseudomonas_E fluorescens_BG--1||s__Pseudomonas_E fluorescens_BH--1||s__Pseudomonas_E fluorescens_BI--1||s__Pseudomonas_E fluorescens_BJ--1||s__Pseudomonas_E fluorescens_BM--1||s__Pseudomonas_E fluorescens_BN--1||s__Pseudomonas_E fluorescens_BO--1||s__Pseudomonas_E fluorescens_BQ--1||s__Pseudomonas_E fluorescens_BT--1||s__Pseudomonas_E fluorescens_BU--1||s__Pseudomonas_E fluorescens_BW--1||s__Pseudomonas_E fluorescens_E--1||s__Pseudomonas_E fluorescens_G--1||s__Pseudomonas_E fluorescens_H--1||s__Pseudomonas_E fluorescens_K--1||s__Pseudomonas_E fluorescens_M--1||s__Pseudomonas_E fluorescens_O--1||s__Pseudomonas_E fluorescens_W--1||s__Pseudomonas_E frederiksbergensis--1||s__Pseudomonas_E frederiksbergensis_B--1||s__Pseudomonas_E frederiksbergensis_D--1||s__Pseudomonas_E frederiksbergensis_F--1||s__Pseudomonas_E frederiksbergensis_G--1||s__Pseudomonas_E frederiksbergensis_H--1||s__Pseudomonas_E frederiksbergensis_I--1||s__Pseudomonas_E fuscovaginae_A--1||s__Pseudomonas_E fuscovaginae_B--1||s__Pseudomonas_E gingeri_A--1||s__Pseudomonas_E gingeri_B--1||s__Pseudomonas_E gingeri_C--1||s__Pseudomonas_E gingeri_D--1||s__Pseudomonas_E glycinae--1||s__Pseudomonas_E gozinkensis--1||s__Pseudomonas_E granadensis--1||s__Pseudomonas_E gregormendelii--1||s__Pseudomonas_E helmanticensis--1||s__Pseudomonas_E iridis--1||s__Pseudomonas_E jessenii--1||s__Pseudomonas_E kielensis--1||s__Pseudomonas_E koreensis--1||s__Pseudomonas_E koreensis_A--1||s__Pseudomonas_E koreensis_B--1||s__Pseudomonas_E koreensis_C--1||s__Pseudomonas_E koreensis_E--1||s__Pseudomonas_E kribbensis--1||s__Pseudomonas_E laurylsulfatiphila--1||s__Pseudomonas_E laurylsulfativorans--1||s__Pseudomonas_E lini--1||s__Pseudomonas_E mandelii--1||s__Pseudomonas_E mandelii_B--1||s__Pseudomonas_E mandelii_C--1||s__Pseudomonas_E mandelii_D--1||s__Pseudomonas_E migulae--1||s__Pseudomonas_E mohnii--1||s__Pseudomonas_E moorei--1||s__Pseudomonas_E moraviensis_A--1||s__Pseudomonas_E mucoides--1||s__Pseudomonas_E neuropathica--1||s__Pseudomonas_E piscis--1||s__Pseudomonas_E prosekii--1||s__Pseudomonas_E protegens--1||s__Pseudomonas_E protegens_A--1||s__Pseudomonas_E protegens_B--1||s__Pseudomonas_E putida_A--1||s__Pseudomonas_E putida_G--1||s__Pseudomonas_E putida_S--1||s__Pseudomonas_E reinekei--1||s__Pseudomonas_E saponiphila--1||s__Pseudomonas_E silesiensis--1||s__Pseudomonas_E sp000282195--1||s__Pseudomonas_E sp000282215--1||s__Pseudomonas_E sp000282275--1||s__Pseudomonas_E sp000282315--1||s__Pseudomonas_E sp000282375--1||s__Pseudomonas_E sp000282415--1||s__Pseudomonas_E sp000282455--1||s__Pseudomonas_E sp000282475--1||s__Pseudomonas_E sp000282495--2||s__Pseudomonas_E sp000282515--1||s__Pseudomonas_E sp000512695--1||s__Pseudomonas_E sp000631985--1||s__Pseudomonas_E sp000633255--1||s__Pseudomonas_E sp000633395--1||s__Pseudomonas_E sp000690905--1||s__Pseudomonas_E sp001269805--1||s__Pseudomonas_E sp001269815--1||s__Pseudomonas_E sp001297015--1||s__Pseudomonas_E sp001297125--1||s__Pseudomonas_E sp001308855--1||s__Pseudomonas_E sp001421885--1||s__Pseudomonas_E sp001427125--1||s__Pseudomonas_E sp001429045--1||s__Pseudomonas_E sp001547895--1||s__Pseudomonas_E sp001655595--1||s__Pseudomonas_E sp001655615--1||s__Pseudomonas_E sp001705835--1||s__Pseudomonas_E sp001984065--1||s__Pseudomonas_E sp002000165--1||s__Pseudomonas_E sp002018875--1||s__Pseudomonas_E sp002029345--1||s__Pseudomonas_E sp002080045--1||s__Pseudomonas_E sp002112385--1||s__Pseudomonas_E sp002112885--1||s__Pseudomonas_E sp002113025--1||s__Pseudomonas_E sp002113045--1||s__Pseudomonas_E sp002113125--1||s__Pseudomonas_E sp002113375--1||s__Pseudomonas_E sp002113595--1||s__Pseudomonas_E sp002277815--1||s__Pseudomonas_E sp002286815--1||s__Pseudomonas_E sp002303925--1||s__Pseudomonas_E sp002356535--1||s__Pseudomonas_E sp002814235--1||s__Pseudomonas_E sp002836515--1||s__Pseudomonas_E sp002878485--1||s__Pseudomonas_E sp002901475--1||s__Pseudomonas_E sp002980155--1||s__Pseudomonas_E sp003050925--1||s__Pseudomonas_E sp003053605--1||s__Pseudomonas_E sp003053805--1||s__Pseudomonas_E sp003061005--1||s__Pseudomonas_E sp003151075--1||s__Pseudomonas_E sp004011755--1||s__Pseudomonas_E sp004124275--1||s__Pseudomonas_E sp004136015--1||s__Pseudomonas_E sp004310295--1||s__Pseudomonas_E sp007713465--1||s__Pseudomonas_E sp008369325--1||s__Pseudomonas_E sp008370045--1||s__Pseudomonas_E sp009761815--1||s__Pseudomonas_E sp009764265--1||s__Pseudomonas_E sp009764645--1||s__Pseudomonas_E sp009834515--1||s__Pseudomonas_E sp009861525--1||s__Pseudomonas_E sp009908285--1||s__Pseudomonas_E sp010095445--1||s__Pseudomonas_E sp011355085--1||s__Pseudomonas_E sp011369485--1||s__Pseudomonas_E sp012935755--1||s__Pseudomonas_E sp013359595--1||s__Pseudomonas_E sp013359695--1||s__Pseudomonas_E sp014268505--1||s__Pseudomonas_E sp014268755--1||s__Pseudomonas_E sp014270125--1||s__Pseudomonas_E sp014472415--1||s__Pseudomonas_E sp014851765--1||s__Pseudomonas_E sp016650635--1||s__Pseudomonas_E sp016650695--1||s__Pseudomonas_E sp016650815--1||s__Pseudomonas_E sp016651105--1||s__Pseudomonas_E sp016651255--1||s__Pseudomonas_E sp016651305--1||s__Pseudomonas_E sp018449725--1||s__Pseudomonas_E sp019145475--1||s__Pseudomonas_E sp019200975--1||s__Pseudomonas_E sp900109995--1||s__Pseudomonas_E sp900187425--1||s__Pseudomonas_E sp900187445--1||s__Pseudomonas_E sp900187505--1||s__Pseudomonas_E sp900187515--1||s__Pseudomonas_E sp900187565--1||s__Pseudomonas_E sp900187605--1||s__Pseudomonas_E sp900187615--1||s__Pseudomonas_E sp900187635--1||s__Pseudomonas_E sp900580865--1||s__Pseudomonas_E sp900582195--1||s__Pseudomonas_E sp904067045--1||s__Pseudomonas_E stutzeri_A--1||s__Pseudomonas_E syringae_E--1||s__Pseudomonas_E umsongensis--1||s__Pseudomonas_E vancouverensis--1:heptad_counter=MCP-40H--257:lbd_counter=:lca_tree=g__Pseudomonas_E:length_avg=130.51724137931035:length_max=165.0:length_min=90.0:length_std=24.11685104936391:length_sum=7570.0:mismatch_avg=1.1551724137931034:mismatch_max=17.0:mismatch_min=0.0:mismatch_std=2.9546378893988456:mismatch_sum=67.0:name=N404162:qcovhsp_avg=99.60862068965517:qcovhsp_max=100.0:qcovhsp_min=96.4:qcovhsp_std=0.8500329163406984:qcovhsp_sum=5777.3:qend_avg=130.44827586206895:qend_max=165.0:qend_min=91.0:qend_std=24.06874103938157:qend_sum=7566.0:qstart_avg=1.0689655172413792:qstart_max=2.0:qstart_min=1.0:qstart_std=0.25560859370538297:qstart_sum=62.0:ref_name_counter=RS_GCF_000633255.1_protein.faa_NZ_AYMJ01000014.1_21@PF00015_full_PFAM.480.659--1||RS_GCF_002018875.1_protein.faa_NZ_MVOL01000003.1_117@PF00015_full_PFAM.486.662--1||RS_GCF_002113125.1_protein.faa_NZ_NEJP01000008.1_93@PF00015_full_PFAM.482.662--1||RS_GCF_002303925.1_protein.faa_NZ_MRCS01000005.1_30@PF00015_full_PFAM.475.662--1||RS_GCF_009834515.1_protein.faa_NZ_CP019426.1_894@PF00015_full_PFAM.482.660--1||RS_GCF_013359595.1_protein.faa_NZ_JABFMP010000004.1_51@PF00015_full_PFAM.481.659--1||RS_GCF_015461835.1_protein.faa_NZ_JACOPX010000002.1_296@PF00015_full_PFAM.484.660--50||RS_GCF_017980685.1_protein.faa_NZ_JACXXO010000001.1_836@PF00015_full_PFAM.481.660--1||RS_GCF_902498065.1_protein.faa_NZ_CABVIR010000007.1_91@PF00015_full_PFAM.478.660--1:scovhsp_avg=73.90172413793103:scovhsp_max=89.6:scovhsp_min=51.1:scovhsp_std=13.461321998884532:scovhsp_sum=4286.299999999999:send_avg=142.44827586206895:send_max=166.0:send_min=94.0:send_std=21.884202756978148:send_sum=8262.0:sstart_avg=12.948275862068966:sstart_max=68.0:sstart_min=1.0:sstart_std=17.237680486484948:sstart_sum=751.0])0.428:1.8e-08[&&NHX:Sample_counter=rhizpot1--49||rhizpot2--2||rhizpot3--4||rhiztom1--2||rhiztom3--7:Type_counter=GTDB--194||capture--64:besthit_avg=99.07796610169494:besthit_max=100.0:besthit_min=89.0:besthit_std=2.007749451724507:besthit_sum=5845.600000000001:bitscore_avg=229.0:bitscore_max=288.0:bitscore_min=162.0:bitscore_std=40.48924931811934:bitscore_sum=13511.0:capture_class_counter=c__Actinomycetia--2||c__Alphaproteobacteria--2||c__Desulfovibrionia--1||c__Desulfuromonadia--3||c__Gammaproteobacteria--55||c__UBA11346--1:capture_domain_counter=d__Bacteria--64:capture_family_counter=f__Cryptosporangiaceae--2||f__Desulfovibrionaceae--1||f__Ketobacteraceae--1||f__Magnetospirillaceae--1||f__Pseudomonadaceae--53||f__Pseudopelobacteraceae--2||f__Rhodocyclaceae--1||f__Stappiaceae--1||f__UBA11346--1||f__UBA2294--1:capture_genus_counter=g__Azonexus--1||g__BM707--1||g__CAIUVD01--1||g__Cryptosporangium--2||g__JACRCG01--2||g__Ketobacter--1||g__MADRE1--1||g__Phaeospirillum--1||g__Pseudomonas_E--53||g__Roseibium--1:capture_order_counter=o__Burkholderiales--1||o__Desulfovibrionales--1||o__Desulfuromonadales--1||o__Geobacterales--2||o__Mycobacteriales--2||o__Pseudomonadales--54||o__Rhizobiales--1||o__Rhodospirillales--1||o__UBA11346--1:capture_phylum_counter=p__Actinobacteriota--2||p__Desulfobacterota--3||p__Desulfobacterota_I--1||p__Planctomycetota--1||p__Proteobacteria--57:capture_species_counter=s__Azonexus sp002470165--1||s__BM707 sp002869615--1||s__CAIUVD01 sp903902515--1||s__Cryptosporangium phraense--2||s__JACRCG01 sp014380135--2||s__Ketobacter sp002471665--1||s__MADRE1 sp004796465--1||s__Phaeospirillum sp903853455--1||s__Pseudomonas_E atacamensis--9||s__Pseudomonas_E fluorescens_AN--2||s__Pseudomonas_E fluorescens_BE--1||s__Pseudomonas_E iridis--1||s__Pseudomonas_E koreensis_C--7||s__Pseudomonas_E moraviensis_A--21||s__Pseudomonas_E sp001297015--9||s__Pseudomonas_E sp004011755--1||s__Pseudomonas_E sp900187565--1||s__Pseudomonas_E syringae_E--1||s__Roseibium aggregatum--1:evalue_avg=6.771313391699419e-54:evalue_max=3.6e-52:evalue_min=9.03e-101:evalue_std=4.689434399471901e-53:evalue_sum=3.9950749011026574e-52:gapopen_avg=0.0847457627118644:gapopen_max=1.0:gapopen_min=0.0:gapopen_std=0.2808936228404367:gapopen_sum=5.0:gtdb_class_counter=c__Gammaproteobacteria--194:gtdb_domain_counter=d__Bacteria--194:gtdb_family_counter=f__Pseudomonadaceae--194:gtdb_genus_counter=g__Pseudomonas_E--194:gtdb_order_counter=o__Pseudomonadales--194:gtdb_phylum_counter=p__Proteobacteria--194:gtdb_species_counter=s__Pseudomonas_E allokribbensis--1||s__Pseudomonas_E anatoliensis--1||s__Pseudomonas_E arsenicoxydans--1||s__Pseudomonas_E arsenicoxydans_A--1||s__Pseudomonas_E asplenii--1||s__Pseudomonas_E asplenii_A--1||s__Pseudomonas_E atacamensis--1||s__Pseudomonas_E baetica--1||s__Pseudomonas_E batumici--1||s__Pseudomonas_E brassicacearum_D--1||s__Pseudomonas_E brassicacearum_E--1||s__Pseudomonas_E chlororaphis_G--1||s__Pseudomonas_E crudilactis--1||s__Pseudomonas_E fluorescens_A--1||s__Pseudomonas_E fluorescens_AO--1||s__Pseudomonas_E fluorescens_AP--1||s__Pseudomonas_E fluorescens_AQ--1||s__Pseudomonas_E fluorescens_B--1||s__Pseudomonas_E fluorescens_BC--1||s__Pseudomonas_E fluorescens_BD--1||s__Pseudomonas_E fluorescens_BE--1||s__Pseudomonas_E fluorescens_BF--1||s__Pseudomonas_E fluorescens_BG--1||s__Pseudomonas_E fluorescens_BH--1||s__Pseudomonas_E fluorescens_BI--1||s__Pseudomonas_E fluorescens_BJ--1||s__Pseudomonas_E fluorescens_BM--1||s__Pseudomonas_E fluorescens_BN--1||s__Pseudomonas_E fluorescens_BO--1||s__Pseudomonas_E fluorescens_BQ--1||s__Pseudomonas_E fluorescens_BT--1||s__Pseudomonas_E fluorescens_BU--1||s__Pseudomonas_E fluorescens_BW--1||s__Pseudomonas_E fluorescens_E--1||s__Pseudomonas_E fluorescens_G--1||s__Pseudomonas_E fluorescens_H--1||s__Pseudomonas_E fluorescens_K--1||s__Pseudomonas_E fluorescens_M--1||s__Pseudomonas_E fluorescens_O--1||s__Pseudomonas_E fluorescens_W--1||s__Pseudomonas_E frederiksbergensis--1||s__Pseudomonas_E frederiksbergensis_B--1||s__Pseudomonas_E frederiksbergensis_D--1||s__Pseudomonas_E frederiksbergensis_F--1||s__Pseudomonas_E frederiksbergensis_G--1||s__Pseudomonas_E frederiksbergensis_H--1||s__Pseudomonas_E frederiksbergensis_I--1||s__Pseudomonas_E fuscovaginae_A--1||s__Pseudomonas_E fuscovaginae_B--1||s__Pseudomonas_E gingeri_A--1||s__Pseudomonas_E gingeri_B--1||s__Pseudomonas_E gingeri_C--1||s__Pseudomonas_E gingeri_D--1||s__Pseudomonas_E glycinae--1||s__Pseudomonas_E gozinkensis--1||s__Pseudomonas_E granadensis--1||s__Pseudomonas_E gregormendelii--1||s__Pseudomonas_E helmanticensis--1||s__Pseudomonas_E iridis--1||s__Pseudomonas_E jessenii--1||s__Pseudomonas_E kielensis--1||s__Pseudomonas_E koreensis--1||s__Pseudomonas_E koreensis_A--1||s__Pseudomonas_E koreensis_B--1||s__Pseudomonas_E koreensis_C--1||s__Pseudomonas_E koreensis_E--1||s__Pseudomonas_E kribbensis--1||s__Pseudomonas_E laurylsulfatiphila--1||s__Pseudomonas_E laurylsulfativorans--1||s__Pseudomonas_E lini--1||s__Pseudomonas_E mandelii--1||s__Pseudomonas_E mandelii_B--1||s__Pseudomonas_E mandelii_C--1||s__Pseudomonas_E mandelii_D--1||s__Pseudomonas_E migulae--1||s__Pseudomonas_E mohnii--1||s__Pseudomonas_E moorei--1||s__Pseudomonas_E moraviensis_A--1||s__Pseudomonas_E mucoides--1||s__Pseudomonas_E neuropathica--1||s__Pseudomonas_E piscis--1||s__Pseudomonas_E prosekii--1||s__Pseudomonas_E protegens--1||s__Pseudomonas_E protegens_A--1||s__Pseudomonas_E protegens_B--1||s__Pseudomonas_E putida_A--1||s__Pseudomonas_E putida_G--1||s__Pseudomonas_E putida_S--1||s__Pseudomonas_E reinekei--1||s__Pseudomonas_E saponiphila--1||s__Pseudomonas_E silesiensis--1||s__Pseudomonas_E sp000282195--1||s__Pseudomonas_E sp000282215--1||s__Pseudomonas_E sp000282275--1||s__Pseudomonas_E sp000282315--1||s__Pseudomonas_E sp000282375--1||s__Pseudomonas_E sp000282415--1||s__Pseudomonas_E sp000282455--1||s__Pseudomonas_E sp000282475--1||s__Pseudomonas_E sp000282495--2||s__Pseudomonas_E sp000282515--1||s__Pseudomonas_E sp000512695--1||s__Pseudomonas_E sp000631985--1||s__Pseudomonas_E sp000633255--1||s__Pseudomonas_E sp000633395--1||s__Pseudomonas_E sp000690905--1||s__Pseudomonas_E sp001269805--1||s__Pseudomonas_E sp001269815--1||s__Pseudomonas_E sp001297015--1||s__Pseudomonas_E sp001297125--1||s__Pseudomonas_E sp001308855--1||s__Pseudomonas_E sp001421885--1||s__Pseudomonas_E sp001427125--1||s__Pseudomonas_E sp001429045--1||s__Pseudomonas_E sp001547895--1||s__Pseudomonas_E sp001655595--1||s__Pseudomonas_E sp001655615--1||s__Pseudomonas_E sp001705835--1||s__Pseudomonas_E sp001984065--1||s__Pseudomonas_E sp002000165--1||s__Pseudomonas_E sp002018875--1||s__Pseudomonas_E sp002029345--1||s__Pseudomonas_E sp002080045--1||s__Pseudomonas_E sp002112385--1||s__Pseudomonas_E sp002112885--1||s__Pseudomonas_E sp002113025--1||s__Pseudomonas_E sp002113045--1||s__Pseudomonas_E sp002113125--1||s__Pseudomonas_E sp002113375--1||s__Pseudomonas_E sp002113595--1||s__Pseudomonas_E sp002277815--1||s__Pseudomonas_E sp002286815--1||s__Pseudomonas_E sp002303925--1||s__Pseudomonas_E sp002356535--1||s__Pseudomonas_E sp002814235--1||s__Pseudomonas_E sp002836515--1||s__Pseudomonas_E sp002878485--1||s__Pseudomonas_E sp002901475--1||s__Pseudomonas_E sp002980155--1||s__Pseudomonas_E sp003050925--1||s__Pseudomonas_E sp003053605--1||s__Pseudomonas_E sp003053805--1||s__Pseudomonas_E sp003061005--1||s__Pseudomonas_E sp003151075--1||s__Pseudomonas_E sp004011755--1||s__Pseudomonas_E sp004124275--1||s__Pseudomonas_E sp004136015--1||s__Pseudomonas_E sp004310295--1||s__Pseudomonas_E sp007713465--1||s__Pseudomonas_E sp008369325--1||s__Pseudomonas_E sp008370045--1||s__Pseudomonas_E sp009761815--1||s__Pseudomonas_E sp009764265--1||s__Pseudomonas_E sp009764645--1||s__Pseudomonas_E sp009834515--1||s__Pseudomonas_E sp009861525--1||s__Pseudomonas_E sp009908285--1||s__Pseudomonas_E sp010095445--1||s__Pseudomonas_E sp011355085--1||s__Pseudomonas_E sp011369485--1||s__Pseudomonas_E sp012935755--1||s__Pseudomonas_E sp013359595--1||s__Pseudomonas_E sp013359695--1||s__Pseudomonas_E sp014268505--1||s__Pseudomonas_E sp014268755--1||s__Pseudomonas_E sp014270125--1||s__Pseudomonas_E sp014472415--1||s__Pseudomonas_E sp014851765--1||s__Pseudomonas_E sp016650635--1||s__Pseudomonas_E sp016650695--1||s__Pseudomonas_E sp016650815--1||s__Pseudomonas_E sp016651105--1||s__Pseudomonas_E sp016651255--1||s__Pseudomonas_E sp016651305--1||s__Pseudomonas_E sp018449725--1||s__Pseudomonas_E sp019145475--1||s__Pseudomonas_E sp019200975--1||s__Pseudomonas_E sp900109995--1||s__Pseudomonas_E sp900187425--1||s__Pseudomonas_E sp900187445--1||s__Pseudomonas_E sp900187505--1||s__Pseudomonas_E sp900187515--1||s__Pseudomonas_E sp900187565--1||s__Pseudomonas_E sp900187605--1||s__Pseudomonas_E sp900187615--1||s__Pseudomonas_E sp900187635--1||s__Pseudomonas_E sp900580865--1||s__Pseudomonas_E sp900582195--1||s__Pseudomonas_E sp904067045--1||s__Pseudomonas_E stutzeri_A--1||s__Pseudomonas_E syringae_E--1||s__Pseudomonas_E umsongensis--1||s__Pseudomonas_E vancouverensis--1:heptad_counter=MCP-40H--258:lbd_counter=:lca_tree=g__Pseudomonas_E:length_avg=130.23728813559322:length_max=165.0:length_min=90.0:length_std=24.00455343518065:length_sum=7684.0:mismatch_avg=1.1355932203389831:mismatch_max=17.0:mismatch_min=0.0:mismatch_std=2.9329144450566935:mismatch_sum=67.0:name=N404163:qcovhsp_avg=99.61525423728813:qcovhsp_max=100.0:qcovhsp_min=96.4:qcovhsp_std=0.8442122545904558:qcovhsp_sum=5877.299999999999:qend_avg=130.16949152542372:qend_max=165.0:qend_min=91.0:qend_std=23.95624786576482:qend_sum=7680.0:qstart_avg=1.0677966101694916:qstart_max=2.0:qstart_min=1.0:qstart_std=0.2535545088414485:qstart_sum=63.0:ref_name_counter=RS_GCF_000633255.1_protein.faa_NZ_AYMJ01000014.1_21@PF00015_full_PFAM.480.659--1||RS_GCF_002018875.1_protein.faa_NZ_MVOL01000003.1_117@PF00015_full_PFAM.486.662--1||RS_GCF_002113125.1_protein.faa_NZ_NEJP01000008.1_93@PF00015_full_PFAM.482.662--1||RS_GCF_002303925.1_protein.faa_NZ_MRCS01000005.1_30@PF00015_full_PFAM.475.662--1||RS_GCF_009834515.1_protein.faa_NZ_CP019426.1_894@PF00015_full_PFAM.482.660--1||RS_GCF_013359595.1_protein.faa_NZ_JABFMP010000004.1_51@PF00015_full_PFAM.481.659--1||RS_GCF_015461835.1_protein.faa_NZ_JACOPX010000002.1_296@PF00015_full_PFAM.484.660--51||RS_GCF_017980685.1_protein.faa_NZ_JACXXO010000001.1_836@PF00015_full_PFAM.481.660--1||RS_GCF_902498065.1_protein.faa_NZ_CABVIR010000007.1_91@PF00015_full_PFAM.478.660--1:scovhsp_avg=73.74745762711865:scovhsp_max=89.6:scovhsp_min=51.1:scovhsp_std=13.397276562307978:scovhsp_sum=4351.1:send_avg=141.98305084745763:send_max=166.0:send_min=94.0:send_std=21.98705851759145:send_sum=8377.0:sstart_avg=12.76271186440678:sstart_max=68.0:sstart_min=1.0:sstart_std=17.147774544509836:sstart_sum=753.0],86556704-dc0b-4c5e-9b80-66b6a4efbaf8_2@MCPsignal.249.348:5e-09[&&NHX:Sample=rhizpot1:Type=capture:besthit=100.0:bitscore=176.0:capture_class=c__Gammaproteobacteria:capture_domain=d__Bacteria:capture_family=f__Pseudomonadaceae:capture_genus=g__Pseudomonas_E:capture_order=o__Pseudomonadales:capture_phylum=p__Proteobacteria:capture_species=s__Pseudomonas_E koreensis_C:evalue=2.29e-57:gapopen=0.0:heptad=MCP-40H:length=99.0:mismatch=0.0:qcovhsp=100.0:qend=99.0:qstart=1.0:ref_name=RS_GCF_015461835.1_protein.faa_NZ_JACOPX010000002.1_296@PF00015_full_PFAM.484.660:scovhsp=56.3:send=101.0:sstart=3.0])0.146:0.0044416[&&NHX:Sample_counter=rhizpot1--50||rhizpot2--2||rhizpot3--4||rhiztom1--2||rhiztom3--7:Type_counter=GTDB--194||capture--65:besthit_avg=99.09333333333335:besthit_max=100.0:besthit_min=89.0:besthit_std=1.9942176297491356:besthit_sum=5945.600000000001:bitscore_avg=228.11666666666667:bitscore_max=288.0:bitscore_min=162.0:bitscore_std=40.72357900535818:bitscore_sum=13687.0:capture_class_counter=c__Actinomycetia--2||c__Alphaproteobacteria--2||c__Desulfovibrionia--1||c__Desulfuromonadia--3||c__Gammaproteobacteria--56||c__UBA11346--1:capture_domain_counter=d__Bacteria--65:capture_family_counter=f__Cryptosporangiaceae--2||f__Desulfovibrionaceae--1||f__Ketobacteraceae--1||f__Magnetospirillaceae--1||f__Pseudomonadaceae--54||f__Pseudopelobacteraceae--2||f__Rhodocyclaceae--1||f__Stappiaceae--1||f__UBA11346--1||f__UBA2294--1:capture_genus_counter=g__Azonexus--1||g__BM707--1||g__CAIUVD01--1||g__Cryptosporangium--2||g__JACRCG01--2||g__Ketobacter--1||g__MADRE1--1||g__Phaeospirillum--1||g__Pseudomonas_E--54||g__Roseibium--1:capture_order_counter=o__Burkholderiales--1||o__Desulfovibrionales--1||o__Desulfuromonadales--1||o__Geobacterales--2||o__Mycobacteriales--2||o__Pseudomonadales--55||o__Rhizobiales--1||o__Rhodospirillales--1||o__UBA11346--1:capture_phylum_counter=p__Actinobacteriota--2||p__Desulfobacterota--3||p__Desulfobacterota_I--1||p__Planctomycetota--1||p__Proteobacteria--58:capture_species_counter=s__Azonexus sp002470165--1||s__BM707 sp002869615--1||s__CAIUVD01 sp903902515--1||s__Cryptosporangium phraense--2||s__JACRCG01 sp014380135--2||s__Ketobacter sp002471665--1||s__MADRE1 sp004796465--1||s__Phaeospirillum sp903853455--1||s__Pseudomonas_E atacamensis--9||s__Pseudomonas_E fluorescens_AN--2||s__Pseudomonas_E fluorescens_BE--1||s__Pseudomonas_E iridis--1||s__Pseudomonas_E koreensis_C--8||s__Pseudomonas_E moraviensis_A--21||s__Pseudomonas_E sp001297015--9||s__Pseudomonas_E sp004011755--1||s__Pseudomonas_E sp900187565--1||s__Pseudomonas_E syringae_E--1||s__Roseibium aggregatum--1:evalue_avg=6.658496335171095e-54:evalue_max=3.6e-52:evalue_min=9.03e-101:evalue_std=4.650344746482218e-53:evalue_sum=3.9950978011026575e-52:gapopen_avg=0.08333333333333333:gapopen_max=1.0:gapopen_min=0.0:gapopen_std=0.27871780678530217:gapopen_sum=5.0:gtdb_class_counter=c__Gammaproteobacteria--194:gtdb_domain_counter=d__Bacteria--194:gtdb_family_counter=f__Pseudomonadaceae--194:gtdb_genus_counter=g__Pseudomonas_E--194:gtdb_order_counter=o__Pseudomonadales--194:gtdb_phylum_counter=p__Proteobacteria--194:gtdb_species_counter=s__Pseudomonas_E allokribbensis--1||s__Pseudomonas_E anatoliensis--1||s__Pseudomonas_E arsenicoxydans--1||s__Pseudomonas_E arsenicoxydans_A--1||s__Pseudomonas_E asplenii--1||s__Pseudomonas_E asplenii_A--1||s__Pseudomonas_E atacamensis--1||s__Pseudomonas_E baetica--1||s__Pseudomonas_E batumici--1||s__Pseudomonas_E brassicacearum_D--1||s__Pseudomonas_E brassicacearum_E--1||s__Pseudomonas_E chlororaphis_G--1||s__Pseudomonas_E crudilactis--1||s__Pseudomonas_E fluorescens_A--1||s__Pseudomonas_E fluorescens_AO--1||s__Pseudomonas_E fluorescens_AP--1||s__Pseudomonas_E fluorescens_AQ--1||s__Pseudomonas_E fluorescens_B--1||s__Pseudomonas_E fluorescens_BC--1||s__Pseudomonas_E fluorescens_BD--1||s__Pseudomonas_E fluorescens_BE--1||s__Pseudomonas_E fluorescens_BF--1||s__Pseudomonas_E fluorescens_BG--1||s__Pseudomonas_E fluorescens_BH--1||s__Pseudomonas_E fluorescens_BI--1||s__Pseudomonas_E fluorescens_BJ--1||s__Pseudomonas_E fluorescens_BM--1||s__Pseudomonas_E fluorescens_BN--1||s__Pseudomonas_E fluorescens_BO--1||s__Pseudomonas_E fluorescens_BQ--1||s__Pseudomonas_E fluorescens_BT--1||s__Pseudomonas_E fluorescens_BU--1||s__Pseudomonas_E fluorescens_BW--1||s__Pseudomonas_E fluorescens_E--1||s__Pseudomonas_E fluorescens_G--1||s__Pseudomonas_E fluorescens_H--1||s__Pseudomonas_E fluorescens_K--1||s__Pseudomonas_E fluorescens_M--1||s__Pseudomonas_E fluorescens_O--1||s__Pseudomonas_E fluorescens_W--1||s__Pseudomonas_E frederiksbergensis--1||s__Pseudomonas_E frederiksbergensis_B--1||s__Pseudomonas_E frederiksbergensis_D--1||s__Pseudomonas_E frederiksbergensis_F--1||s__Pseudomonas_E frederiksbergensis_G--1||s__Pseudomonas_E frederiksbergensis_H--1||s__Pseudomonas_E frederiksbergensis_I--1||s__Pseudomonas_E fuscovaginae_A--1||s__Pseudomonas_E fuscovaginae_B--1||s__Pseudomonas_E gingeri_A--1||s__Pseudomonas_E gingeri_B--1||s__Pseudomonas_E gingeri_C--1||s__Pseudomonas_E gingeri_D--1||s__Pseudomonas_E glycinae--1||s__Pseudomonas_E gozinkensis--1||s__Pseudomonas_E granadensis--1||s__Pseudomonas_E gregormendelii--1||s__Pseudomonas_E helmanticensis--1||s__Pseudomonas_E iridis--1||s__Pseudomonas_E jessenii--1||s__Pseudomonas_E kielensis--1||s__Pseudomonas_E koreensis--1||s__Pseudomonas_E koreensis_A--1||s__Pseudomonas_E koreensis_B--1||s__Pseudomonas_E koreensis_C--1||s__Pseudomonas_E koreensis_E--1||s__Pseudomonas_E kribbensis--1||s__Pseudomonas_E laurylsulfatiphila--1||s__Pseudomonas_E laurylsulfativorans--1||s__Pseudomonas_E lini--1||s__Pseudomonas_E mandelii--1||s__Pseudomonas_E mandelii_B--1||s__Pseudomonas_E mandelii_C--1||s__Pseudomonas_E mandelii_D--1||s__Pseudomonas_E migulae--1||s__Pseudomonas_E mohnii--1||s__Pseudomonas_E moorei--1||s__Pseudomonas_E moraviensis_A--1||s__Pseudomonas_E mucoides--1||s__Pseudomonas_E neuropathica--1||s__Pseudomonas_E piscis--1||s__Pseudomonas_E prosekii--1||s__Pseudomonas_E protegens--1||s__Pseudomonas_E protegens_A--1||s__Pseudomonas_E protegens_B--1||s__Pseudomonas_E putida_A--1||s__Pseudomonas_E putida_G--1||s__Pseudomonas_E putida_S--1||s__Pseudomonas_E reinekei--1||s__Pseudomonas_E saponiphila--1||s__Pseudomonas_E silesiensis--1||s__Pseudomonas_E sp000282195--1||s__Pseudomonas_E sp000282215--1||s__Pseudomonas_E sp000282275--1||s__Pseudomonas_E sp000282315--1||s__Pseudomonas_E sp000282375--1||s__Pseudomonas_E sp000282415--1||s__Pseudomonas_E sp000282455--1||s__Pseudomonas_E sp000282475--1||s__Pseudomonas_E sp000282495--2||s__Pseudomonas_E sp000282515--1||s__Pseudomonas_E sp000512695--1||s__Pseudomonas_E sp000631985--1||s__Pseudomonas_E sp000633255--1||s__Pseudomonas_E sp000633395--1||s__Pseudomonas_E sp000690905--1||s__Pseudomonas_E sp001269805--1||s__Pseudomonas_E sp001269815--1||s__Pseudomonas_E sp001297015--1||s__Pseudomonas_E sp001297125--1||s__Pseudomonas_E sp001308855--1||s__Pseudomonas_E sp001421885--1||s__Pseudomonas_E sp001427125--1||s__Pseudomonas_E sp001429045--1||s__Pseudomonas_E sp001547895--1||s__Pseudomonas_E sp001655595--1||s__Pseudomonas_E sp001655615--1||s__Pseudomonas_E sp001705835--1||s__Pseudomonas_E sp001984065--1||s__Pseudomonas_E sp002000165--1||s__Pseudomonas_E sp002018875--1||s__Pseudomonas_E sp002029345--1||s__Pseudomonas_E sp002080045--1||s__Pseudomonas_E sp002112385--1||s__Pseudomonas_E sp002112885--1||s__Pseudomonas_E sp002113025--1||s__Pseudomonas_E sp002113045--1||s__Pseudomonas_E sp002113125--1||s__Pseudomonas_E sp002113375--1||s__Pseudomonas_E sp002113595--1||s__Pseudomonas_E sp002277815--1||s__Pseudomonas_E sp002286815--1||s__Pseudomonas_E sp002303925--1||s__Pseudomonas_E sp002356535--1||s__Pseudomonas_E sp002814235--1||s__Pseudomonas_E sp002836515--1||s__Pseudomonas_E sp002878485--1||s__Pseudomonas_E sp002901475--1||s__Pseudomonas_E sp002980155--1||s__Pseudomonas_E sp003050925--1||s__Pseudomonas_E sp003053605--1||s__Pseudomonas_E sp003053805--1||s__Pseudomonas_E sp003061005--1||s__Pseudomonas_E sp003151075--1||s__Pseudomonas_E sp004011755--1||s__Pseudomonas_E sp004124275--1||s__Pseudomonas_E sp004136015--1||s__Pseudomonas_E sp004310295--1||s__Pseudomonas_E sp007713465--1||s__Pseudomonas_E sp008369325--1||s__Pseudomonas_E sp008370045--1||s__Pseudomonas_E sp009761815--1||s__Pseudomonas_E sp009764265--1||s__Pseudomonas_E sp009764645--1||s__Pseudomonas_E sp009834515--1||s__Pseudomonas_E sp009861525--1||s__Pseudomonas_E sp009908285--1||s__Pseudomonas_E sp010095445--1||s__Pseudomonas_E sp011355085--1||s__Pseudomonas_E sp011369485--1||s__Pseudomonas_E sp012935755--1||s__Pseudomonas_E sp013359595--1||s__Pseudomonas_E sp013359695--1||s__Pseudomonas_E sp014268505--1||s__Pseudomonas_E sp014268755--1||s__Pseudomonas_E sp014270125--1||s__Pseudomonas_E sp014472415--1||s__Pseudomonas_E sp014851765--1||s__Pseudomonas_E sp016650635--1||s__Pseudomonas_E sp016650695--1||s__Pseudomonas_E sp016650815--1||s__Pseudomonas_E sp016651105--1||s__Pseudomonas_E sp016651255--1||s__Pseudomonas_E sp016651305--1||s__Pseudomonas_E sp018449725--1||s__Pseudomonas_E sp019145475--1||s__Pseudomonas_E sp019200975--1||s__Pseudomonas_E sp900109995--1||s__Pseudomonas_E sp900187425--1||s__Pseudomonas_E sp900187445--1||s__Pseudomonas_E sp900187505--1||s__Pseudomonas_E sp900187515--1||s__Pseudomonas_E sp900187565--1||s__Pseudomonas_E sp900187605--1||s__Pseudomonas_E sp900187615--1||s__Pseudomonas_E sp900187635--1||s__Pseudomonas_E sp900580865--1||s__Pseudomonas_E sp900582195--1||s__Pseudomonas_E sp904067045--1||s__Pseudomonas_E stutzeri_A--1||s__Pseudomonas_E syringae_E--1||s__Pseudomonas_E umsongensis--1||s__Pseudomonas_E vancouverensis--1:heptad_counter=MCP-40H--259:lbd_counter=:lca_tree=g__Pseudomonas_E:length_avg=129.71666666666667:length_max=165.0:length_min=90.0:length_std=24.13948988175625:length_sum=7783.0:mismatch_avg=1.1166666666666667:mismatch_max=17.0:mismatch_min=0.0:mismatch_std=2.9116462037512743:mismatch_sum=67.0:name=N404165:qcovhsp_avg=99.62166666666666:qcovhsp_max=100.0:qcovhsp_min=96.4:qcovhsp_std=0.8384998037590431:qcovhsp_sum=5977.299999999999:qend_avg=129.65:qend_max=165.0:qend_min=91.0:qend_std=24.09080632009942:qend_sum=7779.0:qstart_avg=1.0666666666666667:qstart_max=2.0:qstart_min=1.0:qstart_std=0.2515488742932317:qstart_sum=64.0:ref_name_counter=RS_GCF_000633255.1_protein.faa_NZ_AYMJ01000014.1_21@PF00015_full_PFAM.480.659--1||RS_GCF_002018875.1_protein.faa_NZ_MVOL01000003.1_117@PF00015_full_PFAM.486.662--1||RS_GCF_002113125.1_protein.faa_NZ_NEJP01000008.1_93@PF00015_full_PFAM.482.662--1||RS_GCF_002303925.1_protein.faa_NZ_MRCS01000005.1_30@PF00015_full_PFAM.475.662--1||RS_GCF_009834515.1_protein.faa_NZ_CP019426.1_894@PF00015_full_PFAM.482.660--1||RS_GCF_013359595.1_protein.faa_NZ_JABFMP010000004.1_51@PF00015_full_PFAM.481.659--1||RS_GCF_015461835.1_protein.faa_NZ_JACOPX010000002.1_296@PF00015_full_PFAM.484.660--52||RS_GCF_017980685.1_protein.faa_NZ_JACXXO010000001.1_836@PF00015_full_PFAM.481.660--1||RS_GCF_902498065.1_protein.faa_NZ_CABVIR010000007.1_91@PF00015_full_PFAM.478.660--1:scovhsp_avg=73.45666666666668:scovhsp_max=89.6:scovhsp_min=51.1:scovhsp_std=13.47287754633475:scovhsp_sum=4407.400000000001:send_avg=141.3:send_max=166.0:send_min=94.0:send_std=22.432799835833606:send_sum=8478.0:sstart_avg=12.6:sstart_max=68.0:sstart_min=1.0:sstart_std=17.04848519539572:sstart_sum=756.0],(((RS_GCF_000931465.1_protein.faa_NZ_CP010892.1_861@PF00015_full_PFAM.477.663:0.0123542[&&NHX:Type=GTDB:gtdb_class=c__Gammaproteobacteria:gtdb_domain=d__Bacteria:gtdb_family=f__Pseudomonadaceae:gtdb_genus=g__Pseudomonas_E:gtdb_order=o__Pseudomonadales:gtdb_phylum=p__Proteobacteria:gtdb_species=s__Pseudomonas_E sp000931465:heptad=MCP-40H:species=d__Bacteria_p__Proteobacteria_c__Gammaproteobacteria_o__Pseudomonadales_f__Pseudomonadaceae_g__Pseudomonas_E_s__Pseudomonas_E sp000931465],RS_GCF_001921865.1_protein.faa_NZ_MSCT01000005.1_155@PF00015_full_PFAM.477.660:0.00421718[&&NHX:Type=GTDB:gtdb_class=c__Gammaproteobacteria:gtdb_domain=d__Bacteria:gtdb_family=f__Pseudomonadaceae:gtdb_genus=g__Pseudomonas_E:gtdb_order=o__Pseudomonadales:gtdb_phylum=p__Proteobacteria:gtdb_species=s__Pseudomonas_E chlororaphis_D:heptad=MCP-40H:species=d__Bacteria_p__Proteobacteria_c__Gammaproteobacteria_o__Pseudomonadales_f__Pseudomonadaceae_g__Pseudomonas_E_s__Pseudomonas_E chlororaphis_D])0.79:0.00407251[&&NHX:Sample_counter=:Type_counter=GTDB--2:capture_class_counter=:capture_domain_counter=:capture_family_counter=:capture_genus_counter=:capture_order_counter=:capture_phylum_counter=:capture_species_counter=:evoltype=D:gtdb_class_counter=c__Gammaproteobacteria--2:gtdb_domain_counter=d__Bacteria--2:gtdb_family_counter=f__Pseudomonadaceae--2:gtdb_genus_counter=g__Pseudomonas_E--2:gtdb_order_counter=o__Pseudomonadales--2:gtdb_phylum_counter=p__Proteobacteria--2:gtdb_species_counter=s__Pseudomonas_E chlororaphis_D--1||s__Pseudomonas_E sp000931465--1:heptad_counter=MCP-40H--2:lbd_counter=:lca=d__Bacteria:lca_tree=g__Pseudomonas_E:name=N404168:ref_name_counter=],(RS_GCF_003945765.1_protein.faa_NZ_CP027712.1_818@PF00015_full_PFAM.477.663:0.00405984[&&NHX:Type=GTDB:gtdb_class=c__Gammaproteobacteria:gtdb_domain=d__Bacteria:gtdb_family=f__Pseudomonadaceae:gtdb_genus=g__Pseudomonas_E:gtdb_order=o__Pseudomonadales:gtdb_phylum=p__Proteobacteria:gtdb_species=s__Pseudomonas_E chlororaphis:heptad=MCP-40H:species=d__Bacteria_p__Proteobacteria_c__Gammaproteobacteria_o__Pseudomonadales_f__Pseudomonadaceae_g__Pseudomonas_E_s__Pseudomonas_E chlororaphis],RS_GCF_900107395.1_protein.faa_NZ_FNPW01000009.1_98@PF00015_full_PFAM.478.663:0.00417966[&&NHX:Type=GTDB:gtdb_class=c__Gammaproteobacteria:gtdb_domain=d__Bacteria:gtdb_family=f__Pseudomonadaceae:gtdb_genus=g__Pseudomonas_E:gtdb_order=o__Pseudomonadales:gtdb_phylum=p__Proteobacteria:gtdb_species=s__Pseudomonas_E sp900107395:heptad=MCP-40H:species=d__Bacteria_p__Proteobacteria_c__Gammaproteobacteria_o__Pseudomonadales_f__Pseudomonadaceae_g__Pseudomonas_E_s__Pseudomonas_E sp900107395])0:6e-09[&&NHX:Sample_counter=:Type_counter=GTDB--2:capture_class_counter=:capture_domain_counter=:capture_family_counter=:capture_genus_counter=:capture_order_counter=:capture_phylum_counter=:capture_species_counter=:evoltype=D:gtdb_class_counter=c__Gammaproteobacteria--2:gtdb_domain_counter=d__Bacteria--2:gtdb_family_counter=f__Pseudomonadaceae--2:gtdb_genus_counter=g__Pseudomonas_E--2:gtdb_order_counter=o__Pseudomonadales--2:gtdb_phylum_counter=p__Proteobacteria--2:gtdb_species_counter=s__Pseudomonas_E chlororaphis--1||s__Pseudomonas_E sp900107395--1:heptad_counter=MCP-40H--2:lbd_counter=:lca=d__Bacteria:lca_tree=g__Pseudomonas_E:name=N404171:ref_name_counter=])0:5e-09[&&NHX:Sample_counter=:Type_counter=GTDB--4:capture_class_counter=:capture_domain_counter=:capture_family_counter=:capture_genus_counter=:capture_order_counter=:capture_phylum_counter=:capture_species_counter=:evoltype=D:gtdb_class_counter=c__Gammaproteobacteria--4:gtdb_domain_counter=d__Bacteria--4:gtdb_family_counter=f__Pseudomonadaceae--4:gtdb_genus_counter=g__Pseudomonas_E--4:gtdb_order_counter=o__Pseudomonadales--4:gtdb_phylum_counter=p__Proteobacteria--4:gtdb_species_counter=s__Pseudomonas_E chlororaphis--1||s__Pseudomonas_E chlororaphis_D--1||s__Pseudomonas_E sp000931465--1||s__Pseudomonas_E sp900107395--1:heptad_counter=MCP-40H--4:lbd_counter=:lca=d__Bacteria:lca_tree=g__Pseudomonas_E:name=N404172:ref_name_counter=],RS_GCF_003850345.1_protein.faa_NZ_CP027707.1_844@PF00015_full_PFAM.477.663:5e-09[&&NHX:Type=GTDB:gtdb_class=c__Gammaproteobacteria:gtdb_domain=d__Bacteria:gtdb_family=f__Pseudomonadaceae:gtdb_genus=g__Pseudomonas_E:gtdb_order=o__Pseudomonadales:gtdb_phylum=p__Proteobacteria:gtdb_species=s__Pseudomonas_E chlororaphis_F:heptad=MCP-40H:species=d__Bacteria_p__Proteobacteria_c__Gammaproteobacteria_o__Pseudomonadales_f__Pseudomonadaceae_g__Pseudomonas_E_s__Pseudomonas_E chlororaphis_F])0.97:0.0162894[&&NHX:Sample_counter=:Type_counter=GTDB--5:capture_class_counter=:capture_domain_counter=:capture_family_counter=:capture_genus_counter=:capture_order_counter=:capture_phylum_counter=:capture_species_counter=:evoltype=D:gtdb_class_counter=c__Gammaproteobacteria--5:gtdb_domain_counter=d__Bacteria--5:gtdb_family_counter=f__Pseudomonadaceae--5:gtdb_genus_counter=g__Pseudomonas_E--5:gtdb_order_counter=o__Pseudomonadales--5:gtdb_phylum_counter=p__Proteobacteria--5:gtdb_species_counter=s__Pseudomonas_E chlororaphis--1||s__Pseudomonas_E chlororaphis_D--1||s__Pseudomonas_E chlororaphis_F--1||s__Pseudomonas_E sp000931465--1||s__Pseudomonas_E sp900107395--1:heptad_counter=MCP-40H--5:lbd_counter=:lca=d__Bacteria:lca_tree=g__Pseudomonas_E:name=N404174:ref_name_counter=])0:5e-09[&&NHX:Sample_counter=rhizpot1--50||rhizpot2--2||rhizpot3--4||rhiztom1--2||rhiztom3--7:Type_counter=GTDB--199||capture--65:besthit_avg=99.09333333333335:besthit_max=100.0:besthit_min=89.0:besthit_std=1.9942176297491356:besthit_sum=5945.600000000001:bitscore_avg=228.11666666666667:bitscore_max=288.0:bitscore_min=162.0:bitscore_std=40.72357900535818:bitscore_sum=13687.0:capture_class_counter=c__Actinomycetia--2||c__Alphaproteobacteria--2||c__Desulfovibrionia--1||c__Desulfuromonadia--3||c__Gammaproteobacteria--56||c__UBA11346--1:capture_domain_counter=d__Bacteria--65:capture_family_counter=f__Cryptosporangiaceae--2||f__Desulfovibrionaceae--1||f__Ketobacteraceae--1||f__Magnetospirillaceae--1||f__Pseudomonadaceae--54||f__Pseudopelobacteraceae--2||f__Rhodocyclaceae--1||f__Stappiaceae--1||f__UBA11346--1||f__UBA2294--1:capture_genus_counter=g__Azonexus--1||g__BM707--1||g__CAIUVD01--1||g__Cryptosporangium--2||g__JACRCG01--2||g__Ketobacter--1||g__MADRE1--1||g__Phaeospirillum--1||g__Pseudomonas_E--54||g__Roseibium--1:capture_order_counter=o__Burkholderiales--1||o__Desulfovibrionales--1||o__Desulfuromonadales--1||o__Geobacterales--2||o__Mycobacteriales--2||o__Pseudomonadales--55||o__Rhizobiales--1||o__Rhodospirillales--1||o__UBA11346--1:capture_phylum_counter=p__Actinobacteriota--2||p__Desulfobacterota--3||p__Desulfobacterota_I--1||p__Planctomycetota--1||p__Proteobacteria--58:capture_species_counter=s__Azonexus sp002470165--1||s__BM707 sp002869615--1||s__CAIUVD01 sp903902515--1||s__Cryptosporangium phraense--2||s__JACRCG01 sp014380135--2||s__Ketobacter sp002471665--1||s__MADRE1 sp004796465--1||s__Phaeospirillum sp903853455--1||s__Pseudomonas_E atacamensis--9||s__Pseudomonas_E fluorescens_AN--2||s__Pseudomonas_E fluorescens_BE--1||s__Pseudomonas_E iridis--1||s__Pseudomonas_E koreensis_C--8||s__Pseudomonas_E moraviensis_A--21||s__Pseudomonas_E sp001297015--9||s__Pseudomonas_E sp004011755--1||s__Pseudomonas_E sp900187565--1||s__Pseudomonas_E syringae_E--1||s__Roseibium aggregatum--1:evalue_avg=6.658496335171095e-54:evalue_max=3.6e-52:evalue_min=9.03e-101:evalue_std=4.650344746482218e-53:evalue_sum=3.9950978011026575e-52:gapopen_avg=0.08333333333333333:gapopen_max=1.0:gapopen_min=0.0:gapopen_std=0.27871780678530217:gapopen_sum=5.0:gtdb_class_counter=c__Gammaproteobacteria--199:gtdb_domain_counter=d__Bacteria--199:gtdb_family_counter=f__Pseudomonadaceae--199:gtdb_genus_counter=g__Pseudomonas_E--199:gtdb_order_counter=o__Pseudomonadales--199:gtdb_phylum_counter=p__Proteobacteria--199:gtdb_species_counter=s__Pseudomonas_E allokribbensis--1||s__Pseudomonas_E anatoliensis--1||s__Pseudomonas_E arsenicoxydans--1||s__Pseudomonas_E arsenicoxydans_A--1||s__Pseudomonas_E asplenii--1||s__Pseudomonas_E asplenii_A--1||s__Pseudomonas_E atacamensis--1||s__Pseudomonas_E baetica--1||s__Pseudomonas_E batumici--1||s__Pseudomonas_E brassicacearum_D--1||s__Pseudomonas_E brassicacearum_E--1||s__Pseudomonas_E chlororaphis--1||s__Pseudomonas_E chlororaphis_D--1||s__Pseudomonas_E chlororaphis_F--1||s__Pseudomonas_E chlororaphis_G--1||s__Pseudomonas_E crudilactis--1||s__Pseudomonas_E fluorescens_A--1||s__Pseudomonas_E fluorescens_AO--1||s__Pseudomonas_E fluorescens_AP--1||s__Pseudomonas_E fluorescens_AQ--1||s__Pseudomonas_E fluorescens_B--1||s__Pseudomonas_E fluorescens_BC--1||s__Pseudomonas_E fluorescens_BD--1||s__Pseudomonas_E fluorescens_BE--1||s__Pseudomonas_E fluorescens_BF--1||s__Pseudomonas_E fluorescens_BG--1||s__Pseudomonas_E fluorescens_BH--1||s__Pseudomonas_E fluorescens_BI--1||s__Pseudomonas_E fluorescens_BJ--1||s__Pseudomonas_E fluorescens_BM--1||s__Pseudomonas_E fluorescens_BN--1||s__Pseudomonas_E fluorescens_BO--1||s__Pseudomonas_E fluorescens_BQ--1||s__Pseudomonas_E fluorescens_BT--1||s__Pseudomonas_E fluorescens_BU--1||s__Pseudomonas_E fluorescens_BW--1||s__Pseudomonas_E fluorescens_E--1||s__Pseudomonas_E fluorescens_G--1||s__Pseudomonas_E fluorescens_H--1||s__Pseudomonas_E fluorescens_K--1||s__Pseudomonas_E fluorescens_M--1||s__Pseudomonas_E fluorescens_O--1||s__Pseudomonas_E fluorescens_W--1||s__Pseudomonas_E frederiksbergensis--1||s__Pseudomonas_E frederiksbergensis_B--1||s__Pseudomonas_E frederiksbergensis_D--1||s__Pseudomonas_E frederiksbergensis_F--1||s__Pseudomonas_E frederiksbergensis_G--1||s__Pseudomonas_E frederiksbergensis_H--1||s__Pseudomonas_E frederiksbergensis_I--1||s__Pseudomonas_E fuscovaginae_A--1||s__Pseudomonas_E fuscovaginae_B--1||s__Pseudomonas_E gingeri_A--1||s__Pseudomonas_E gingeri_B--1||s__Pseudomonas_E gingeri_C--1||s__Pseudomonas_E gingeri_D--1||s__Pseudomonas_E glycinae--1||s__Pseudomonas_E gozinkensis--1||s__Pseudomonas_E granadensis--1||s__Pseudomonas_E gregormendelii--1||s__Pseudomonas_E helmanticensis--1||s__Pseudomonas_E iridis--1||s__Pseudomonas_E jessenii--1||s__Pseudomonas_E kielensis--1||s__Pseudomonas_E koreensis--1||s__Pseudomonas_E koreensis_A--1||s__Pseudomonas_E koreensis_B--1||s__Pseudomonas_E koreensis_C--1||s__Pseudomonas_E koreensis_E--1||s__Pseudomonas_E kribbensis--1||s__Pseudomonas_E laurylsulfatiphila--1||s__Pseudomonas_E laurylsulfativorans--1||s__Pseudomonas_E lini--1||s__Pseudomonas_E mandelii--1||s__Pseudomonas_E mandelii_B--1||s__Pseudomonas_E mandelii_C--1||s__Pseudomonas_E mandelii_D--1||s__Pseudomonas_E migulae--1||s__Pseudomonas_E mohnii--1||s__Pseudomonas_E moorei--1||s__Pseudomonas_E moraviensis_A--1||s__Pseudomonas_E mucoides--1||s__Pseudomonas_E neuropathica--1||s__Pseudomonas_E piscis--1||s__Pseudomonas_E prosekii--1||s__Pseudomonas_E protegens--1||s__Pseudomonas_E protegens_A--1||s__Pseudomonas_E protegens_B--1||s__Pseudomonas_E putida_A--1||s__Pseudomonas_E putida_G--1||s__Pseudomonas_E putida_S--1||s__Pseudomonas_E reinekei--1||s__Pseudomonas_E saponiphila--1||s__Pseudomonas_E silesiensis--1||s__Pseudomonas_E sp000282195--1||s__Pseudomonas_E sp000282215--1||s__Pseudomonas_E sp000282275--1||s__Pseudomonas_E sp000282315--1||s__Pseudomonas_E sp000282375--1||s__Pseudomonas_E sp000282415--1||s__Pseudomonas_E sp000282455--1||s__Pseudomonas_E sp000282475--1||s__Pseudomonas_E sp000282495--2||s__Pseudomonas_E sp000282515--1||s__Pseudomonas_E sp000512695--1||s__Pseudomonas_E sp000631985--1||s__Pseudomonas_E sp000633255--1||s__Pseudomonas_E sp000633395--1||s__Pseudomonas_E sp000690905--1||s__Pseudomonas_E sp000931465--1||s__Pseudomonas_E sp001269805--1||s__Pseudomonas_E sp001269815--1||s__Pseudomonas_E sp001297015--1||s__Pseudomonas_E sp001297125--1||s__Pseudomonas_E sp001308855--1||s__Pseudomonas_E sp001421885--1||s__Pseudomonas_E sp001427125--1||s__Pseudomonas_E sp001429045--1||s__Pseudomonas_E sp001547895--1||s__Pseudomonas_E sp001655595--1||s__Pseudomonas_E sp001655615--1||s__Pseudomonas_E sp001705835--1||s__Pseudomonas_E sp001984065--1||s__Pseudomonas_E sp002000165--1||s__Pseudomonas_E sp002018875--1||s__Pseudomonas_E sp002029345--1||s__Pseudomonas_E sp002080045--1||s__Pseudomonas_E sp002112385--1||s__Pseudomonas_E sp002112885--1||s__Pseudomonas_E sp002113025--1||s__Pseudomonas_E sp002113045--1||s__Pseudomonas_E sp002113125--1||s__Pseudomonas_E sp002113375--1||s__Pseudomonas_E sp002113595--1||s__Pseudomonas_E sp002277815--1||s__Pseudomonas_E sp002286815--1||s__Pseudomonas_E sp002303925--1||s__Pseudomonas_E sp002356535--1||s__Pseudomonas_E sp002814235--1||s__Pseudomonas_E sp002836515--1||s__Pseudomonas_E sp002878485--1||s__Pseudomonas_E sp002901475--1||s__Pseudomonas_E sp002980155--1||s__Pseudomonas_E sp003050925--1||s__Pseudomonas_E sp003053605--1||s__Pseudomonas_E sp003053805--1||s__Pseudomonas_E sp003061005--1||s__Pseudomonas_E sp003151075--1||s__Pseudomonas_E sp004011755--1||s__Pseudomonas_E sp004124275--1||s__Pseudomonas_E sp004136015--1||s__Pseudomonas_E sp004310295--1||s__Pseudomonas_E sp007713465--1||s__Pseudomonas_E sp008369325--1||s__Pseudomonas_E sp008370045--1||s__Pseudomonas_E sp009761815--1||s__Pseudomonas_E sp009764265--1||s__Pseudomonas_E sp009764645--1||s__Pseudomonas_E sp009834515--1||s__Pseudomonas_E sp009861525--1||s__Pseudomonas_E sp009908285--1||s__Pseudomonas_E sp010095445--1||s__Pseudomonas_E sp011355085--1||s__Pseudomonas_E sp011369485--1||s__Pseudomonas_E sp012935755--1||s__Pseudomonas_E sp013359595--1||s__Pseudomonas_E sp013359695--1||s__Pseudomonas_E sp014268505--1||s__Pseudomonas_E sp014268755--1||s__Pseudomonas_E sp014270125--1||s__Pseudomonas_E sp014472415--1||s__Pseudomonas_E sp014851765--1||s__Pseudomonas_E sp016650635--1||s__Pseudomonas_E sp016650695--1||s__Pseudomonas_E sp016650815--1||s__Pseudomonas_E sp016651105--1||s__Pseudomonas_E sp016651255--1||s__Pseudomonas_E sp016651305--1||s__Pseudomonas_E sp018449725--1||s__Pseudomonas_E sp019145475--1||s__Pseudomonas_E sp019200975--1||s__Pseudomonas_E sp900107395--1||s__Pseudomonas_E sp900109995--1||s__Pseudomonas_E sp900187425--1||s__Pseudomonas_E sp900187445--1||s__Pseudomonas_E sp900187505--1||s__Pseudomonas_E sp900187515--1||s__Pseudomonas_E sp900187565--1||s__Pseudomonas_E sp900187605--1||s__Pseudomonas_E sp900187615--1||s__Pseudomonas_E sp900187635--1||s__Pseudomonas_E sp900580865--1||s__Pseudomonas_E sp900582195--1||s__Pseudomonas_E sp904067045--1||s__Pseudomonas_E stutzeri_A--1||s__Pseudomonas_E syringae_E--1||s__Pseudomonas_E umsongensis--1||s__Pseudomonas_E vancouverensis--1:heptad_counter=MCP-40H--264:lbd_counter=:lca_tree=g__Pseudomonas_E:length_avg=129.71666666666667:length_max=165.0:length_min=90.0:length_std=24.13948988175625:length_sum=7783.0:mismatch_avg=1.1166666666666667:mismatch_max=17.0:mismatch_min=0.0:mismatch_std=2.9116462037512743:mismatch_sum=67.0:name=N404175:qcovhsp_avg=99.62166666666666:qcovhsp_max=100.0:qcovhsp_min=96.4:qcovhsp_std=0.8384998037590431:qcovhsp_sum=5977.299999999999:qend_avg=129.65:qend_max=165.0:qend_min=91.0:qend_std=24.09080632009942:qend_sum=7779.0:qstart_avg=1.0666666666666667:qstart_max=2.0:qstart_min=1.0:qstart_std=0.2515488742932317:qstart_sum=64.0:ref_name_counter=RS_GCF_000633255.1_protein.faa_NZ_AYMJ01000014.1_21@PF00015_full_PFAM.480.659--1||RS_GCF_002018875.1_protein.faa_NZ_MVOL01000003.1_117@PF00015_full_PFAM.486.662--1||RS_GCF_002113125.1_protein.faa_NZ_NEJP01000008.1_93@PF00015_full_PFAM.482.662--1||RS_GCF_002303925.1_protein.faa_NZ_MRCS01000005.1_30@PF00015_full_PFAM.475.662--1||RS_GCF_009834515.1_protein.faa_NZ_CP019426.1_894@PF00015_full_PFAM.482.660--1||RS_GCF_013359595.1_protein.faa_NZ_JABFMP010000004.1_51@PF00015_full_PFAM.481.659--1||RS_GCF_015461835.1_protein.faa_NZ_JACOPX010000002.1_296@PF00015_full_PFAM.484.660--52||RS_GCF_017980685.1_protein.faa_NZ_JACXXO010000001.1_836@PF00015_full_PFAM.481.660--1||RS_GCF_902498065.1_protein.faa_NZ_CABVIR010000007.1_91@PF00015_full_PFAM.478.660--1:scovhsp_avg=73.45666666666668:scovhsp_max=89.6:scovhsp_min=51.1:scovhsp_std=13.47287754633475:scovhsp_sum=4407.400000000001:send_avg=141.3:send_max=166.0:send_min=94.0:send_std=22.432799835833606:send_sum=8478.0:sstart_avg=12.6:sstart_max=68.0:sstart_min=1.0:sstart_std=17.04848519539572:sstart_sum=756.0],((aff92059-4a32-4443-9212-1746f03c4ce1_5@MCPsignal.124.232:0.00739026[&&NHX:Sample=rhizpot1:Type=capture:besthit=100.0:bitscore=199.0:capture_class=c__Gammaproteobacteria:capture_domain=d__Bacteria:capture_family=f__Pseudomonadaceae:capture_genus=g__Pseudomonas_E:capture_order=o__Pseudomonadales:capture_phylum=p__Proteobacteria:capture_species=s__Pseudomonas_E sp000512695:evalue=1.43e-66:gapopen=0.0:heptad=MCP-40H:length=108.0:mismatch=0.0:qcovhsp=100.0:qend=108.0:qstart=1.0:ref_name=RS_GCF_001042905.1_protein.faa_NZ_JYLB01000008.1_189@PF00015_full_PFAM.480.661:scovhsp=59.7:send=160.0:sstart=53.0],RS_GCF_900187645.1_protein.faa_NZ_FYEE01000001.1_100@PF00015_full_PFAM.477.660:0.0210415[&&NHX:Type=GTDB:gtdb_class=c__Gammaproteobacteria:gtdb_domain=d__Bacteria:gtdb_family=f__Pseudomonadaceae:gtdb_genus=g__Pseudomonas_E:gtdb_order=o__Pseudomonadales:gtdb_phylum=p__Proteobacteria:gtdb_species=s__Pseudomonas_E sp900187645:heptad=MCP-40H:species=d__Bacteria_p__Proteobacteria_c__Gammaproteobacteria_o__Pseudomonadales_f__Pseudomonadaceae_g__Pseudomonas_E_s__Pseudomonas_E sp900187645])0:6e-09[&&NHX:Sample_counter=rhizpot1--1:Type_counter=GTDB--1||capture--1:besthit_avg=100.0:besthit_max=100.0:besthit_min=100.0:besthit_std=0:besthit_sum=100.0:bitscore_avg=199.0:bitscore_max=199.0:bitscore_min=199.0:bitscore_std=0:bitscore_sum=199.0:capture_class_counter=c__Gammaproteobacteria--1:capture_domain_counter=d__Bacteria--1:capture_family_counter=f__Pseudomonadaceae--1:capture_genus_counter=g__Pseudomonas_E--1:capture_order_counter=o__Pseudomonadales--1:capture_phylum_counter=p__Proteobacteria--1:capture_species_counter=s__Pseudomonas_E sp000512695--1:evalue_avg=1.43e-66:evalue_max=1.43e-66:evalue_min=1.43e-66:evalue_std=0:evalue_sum=1.43e-66:gapopen_avg=0.0:gapopen_max=0.0:gapopen_min=0.0:gapopen_std=0:gapopen_sum=0.0:gtdb_class_counter=c__Gammaproteobacteria--1:gtdb_domain_counter=d__Bacteria--1:gtdb_family_counter=f__Pseudomonadaceae--1:gtdb_genus_counter=g__Pseudomonas_E--1:gtdb_order_counter=o__Pseudomonadales--1:gtdb_phylum_counter=p__Proteobacteria--1:gtdb_species_counter=s__Pseudomonas_E sp900187645--1:heptad_counter=MCP-40H--2:lbd_counter=:lca_tree=s__Pseudomonas_E sp900187645:length_avg=108.0:length_max=108.0:length_min=108.0:length_std=0:length_sum=108.0:mismatch_avg=0.0:mismatch_max=0.0:mismatch_min=0.0:mismatch_std=0:mismatch_sum=0.0:name=N404178:qcovhsp_avg=100.0:qcovhsp_max=100.0:qcovhsp_min=100.0:qcovhsp_std=0:qcovhsp_sum=100.0:qend_avg=108.0:qend_max=108.0:qend_min=108.0:qend_std=0:qend_sum=108.0:qstart_avg=1.0:qstart_max=1.0:qstart_min=1.0:qstart_std=0:qstart_sum=1.0:ref_name_counter=RS_GCF_001042905.1_protein.faa_NZ_JYLB01000008.1_189@PF00015_full_PFAM.480.661--1:scovhsp_avg=59.7:scovhsp_max=59.7:scovhsp_min=59.7:scovhsp_std=0:scovhsp_sum=59.7:send_avg=160.0:send_max=160.0:send_min=160.0:send_std=0:send_sum=160.0:sstart_avg=53.0:sstart_max=53.0:sstart_min=53.0:sstart_std=0:sstart_sum=53.0],(RS_GCF_902497875.1_protein.faa_NZ_CABVHY010000015.1_119@PF00015_full_PFAM.477.663:5e-09[&&NHX:Type=GTDB:gtdb_class=c__Gammaproteobacteria:gtdb_domain=d__Bacteria:gtdb_family=f__Pseudomonadaceae:gtdb_genus=g__Pseudomonas_E:gtdb_order=o__Pseudomonadales:gtdb_phylum=p__Proteobacteria:gtdb_species=s__Pseudomonas_E fluorescens_BR:heptad=MCP-40H:species=d__Bacteria_p__Proteobacteria_c__Gammaproteobacteria_o__Pseudomonadales_f__Pseudomonadaceae_g__Pseudomonas_E_s__Pseudomonas_E fluorescens_BR],RS_GCF_902497895.1_protein.faa_NZ_CABVHQ010000006.1_82@PF00015_full_PFAM.471.663:0.00459936[&&NHX:Type=GTDB:gtdb_class=c__Gammaproteobacteria:gtdb_domain=d__Bacteria:gtdb_family=f__Pseudomonadaceae:gtdb_genus=g__Pseudomonas_E:gtdb_order=o__Pseudomonadales:gtdb_phylum=p__Proteobacteria:gtdb_species=s__Pseudomonas_E fluorescens_BP:heptad=MCP-40H:species=d__Bacteria_p__Proteobacteria_c__Gammaproteobacteria_o__Pseudomonadales_f__Pseudomonadaceae_g__Pseudomonas_E_s__Pseudomonas_E fluorescens_BP])0.9:0.00924297[&&NHX:Sample_counter=:Type_counter=GTDB--2:capture_class_counter=:capture_domain_counter=:capture_family_counter=:capture_genus_counter=:capture_order_counter=:capture_phylum_counter=:capture_species_counter=:evoltype=D:gtdb_class_counter=c__Gammaproteobacteria--2:gtdb_domain_counter=d__Bacteria--2:gtdb_family_counter=f__Pseudomonadaceae--2:gtdb_genus_counter=g__Pseudomonas_E--2:gtdb_order_counter=o__Pseudomonadales--2:gtdb_phylum_counter=p__Proteobacteria--2:gtdb_species_counter=s__Pseudomonas_E fluorescens_BP--1||s__Pseudomonas_E fluorescens_BR--1:heptad_counter=MCP-40H--2:lbd_counter=:lca=d__Bacteria:lca_tree=g__Pseudomonas_E:name=N404181:ref_name_counter=])0.834:0.00476438[&&NHX:Sample_counter=rhizpot1--1:Type_counter=GTDB--3||capture--1:besthit_avg=100.0:besthit_max=100.0:besthit_min=100.0:besthit_std=0:besthit_sum=100.0:bitscore_avg=199.0:bitscore_max=199.0:bitscore_min=199.0:bitscore_std=0:bitscore_sum=199.0:capture_class_counter=c__Gammaproteobacteria--1:capture_domain_counter=d__Bacteria--1:capture_family_counter=f__Pseudomonadaceae--1:capture_genus_counter=g__Pseudomonas_E--1:capture_order_counter=o__Pseudomonadales--1:capture_phylum_counter=p__Proteobacteria--1:capture_species_counter=s__Pseudomonas_E sp000512695--1:evalue_avg=1.43e-66:evalue_max=1.43e-66:evalue_min=1.43e-66:evalue_std=0:evalue_sum=1.43e-66:gapopen_avg=0.0:gapopen_max=0.0:gapopen_min=0.0:gapopen_std=0:gapopen_sum=0.0:gtdb_class_counter=c__Gammaproteobacteria--3:gtdb_domain_counter=d__Bacteria--3:gtdb_family_counter=f__Pseudomonadaceae--3:gtdb_genus_counter=g__Pseudomonas_E--3:gtdb_order_counter=o__Pseudomonadales--3:gtdb_phylum_counter=p__Proteobacteria--3:gtdb_species_counter=s__Pseudomonas_E fluorescens_BP--1||s__Pseudomonas_E fluorescens_BR--1||s__Pseudomonas_E sp900187645--1:heptad_counter=MCP-40H--4:lbd_counter=:lca_tree=g__Pseudomonas_E:length_avg=108.0:length_max=108.0:length_min=108.0:length_std=0:length_sum=108.0:mismatch_avg=0.0:mismatch_max=0.0:mismatch_min=0.0:mismatch_std=0:mismatch_sum=0.0:name=N404182:qcovhsp_avg=100.0:qcovhsp_max=100.0:qcovhsp_min=100.0:qcovhsp_std=0:qcovhsp_sum=100.0:qend_avg=108.0:qend_max=108.0:qend_min=108.0:qend_std=0:qend_sum=108.0:qstart_avg=1.0:qstart_max=1.0:qstart_min=1.0:qstart_std=0:qstart_sum=1.0:ref_name_counter=RS_GCF_001042905.1_protein.faa_NZ_JYLB01000008.1_189@PF00015_full_PFAM.480.661--1:scovhsp_avg=59.7:scovhsp_max=59.7:scovhsp_min=59.7:scovhsp_std=0:scovhsp_sum=59.7:send_avg=160.0:send_max=160.0:send_min=160.0:send_std=0:send_sum=160.0:sstart_avg=53.0:sstart_max=53.0:sstart_min=53.0:sstart_std=0:sstart_sum=53.0])0.849:0.0143951[&&NHX:Sample_counter=rhizpot1--51||rhizpot2--2||rhizpot3--4||rhiztom1--2||rhiztom3--7:Type_counter=GTDB--202||capture--66:besthit_avg=99.1081967213115:besthit_max=100.0:besthit_min=89.0:besthit_std=1.980933709303706:besthit_sum=6045.600000000001:bitscore_avg=227.63934426229508:bitscore_max=288.0:bitscore_min=162.0:bitscore_std=40.554503566963334:bitscore_sum=13886.0:capture_class_counter=c__Actinomycetia--2||c__Alphaproteobacteria--2||c__Desulfovibrionia--1||c__Desulfuromonadia--3||c__Gammaproteobacteria--57||c__UBA11346--1:capture_domain_counter=d__Bacteria--66:capture_family_counter=f__Cryptosporangiaceae--2||f__Desulfovibrionaceae--1||f__Ketobacteraceae--1||f__Magnetospirillaceae--1||f__Pseudomonadaceae--55||f__Pseudopelobacteraceae--2||f__Rhodocyclaceae--1||f__Stappiaceae--1||f__UBA11346--1||f__UBA2294--1:capture_genus_counter=g__Azonexus--1||g__BM707--1||g__CAIUVD01--1||g__Cryptosporangium--2||g__JACRCG01--2||g__Ketobacter--1||g__MADRE1--1||g__Phaeospirillum--1||g__Pseudomonas_E--55||g__Roseibium--1:capture_order_counter=o__Burkholderiales--1||o__Desulfovibrionales--1||o__Desulfuromonadales--1||o__Geobacterales--2||o__Mycobacteriales--2||o__Pseudomonadales--56||o__Rhizobiales--1||o__Rhodospirillales--1||o__UBA11346--1:capture_phylum_counter=p__Actinobacteriota--2||p__Desulfobacterota--3||p__Desulfobacterota_I--1||p__Planctomycetota--1||p__Proteobacteria--59:capture_species_counter=s__Azonexus sp002470165--1||s__BM707 sp002869615--1||s__CAIUVD01 sp903902515--1||s__Cryptosporangium phraense--2||s__JACRCG01 sp014380135--2||s__Ketobacter sp002471665--1||s__MADRE1 sp004796465--1||s__Phaeospirillum sp903853455--1||s__Pseudomonas_E atacamensis--9||s__Pseudomonas_E fluorescens_AN--2||s__Pseudomonas_E fluorescens_BE--1||s__Pseudomonas_E iridis--1||s__Pseudomonas_E koreensis_C--8||s__Pseudomonas_E moraviensis_A--21||s__Pseudomonas_E sp000512695--1||s__Pseudomonas_E sp001297015--9||s__Pseudomonas_E sp004011755--1||s__Pseudomonas_E sp900187565--1||s__Pseudomonas_E syringae_E--1||s__Roseibium aggregatum--1:evalue_avg=6.549340657545362e-54:evalue_max=3.6e-52:evalue_min=9.03e-101:evalue_std=4.612217031997029e-53:evalue_sum=3.995097801102671e-52:gapopen_avg=0.08196721311475409:gapopen_max=1.0:gapopen_min=0.0:gapopen_std=0.2765912728927598:gapopen_sum=5.0:gtdb_class_counter=c__Gammaproteobacteria--202:gtdb_domain_counter=d__Bacteria--202:gtdb_family_counter=f__Pseudomonadaceae--202:gtdb_genus_counter=g__Pseudomonas_E--202:gtdb_order_counter=o__Pseudomonadales--202:gtdb_phylum_counter=p__Proteobacteria--202:gtdb_species_counter=s__Pseudomonas_E allokribbensis--1||s__Pseudomonas_E anatoliensis--1||s__Pseudomonas_E arsenicoxydans--1||s__Pseudomonas_E arsenicoxydans_A--1||s__Pseudomonas_E asplenii--1||s__Pseudomonas_E asplenii_A--1||s__Pseudomonas_E atacamensis--1||s__Pseudomonas_E baetica--1||s__Pseudomonas_E batumici--1||s__Pseudomonas_E brassicacearum_D--1||s__Pseudomonas_E brassicacearum_E--1||s__Pseudomonas_E chlororaphis--1||s__Pseudomonas_E chlororaphis_D--1||s__Pseudomonas_E chlororaphis_F--1||s__Pseudomonas_E chlororaphis_G--1||s__Pseudomonas_E crudilactis--1||s__Pseudomonas_E fluorescens_A--1||s__Pseudomonas_E fluorescens_AO--1||s__Pseudomonas_E fluorescens_AP--1||s__Pseudomonas_E fluorescens_AQ--1||s__Pseudomonas_E fluorescens_B--1||s__Pseudomonas_E fluorescens_BC--1||s__Pseudomonas_E fluorescens_BD--1||s__Pseudomonas_E fluorescens_BE--1||s__Pseudomonas_E fluorescens_BF--1||s__Pseudomonas_E fluorescens_BG--1||s__Pseudomonas_E fluorescens_BH--1||s__Pseudomonas_E fluorescens_BI--1||s__Pseudomonas_E fluorescens_BJ--1||s__Pseudomonas_E fluorescens_BM--1||s__Pseudomonas_E fluorescens_BN--1||s__Pseudomonas_E fluorescens_BO--1||s__Pseudomonas_E fluorescens_BP--1||s__Pseudomonas_E fluorescens_BQ--1||s__Pseudomonas_E fluorescens_BR--1||s__Pseudomonas_E fluorescens_BT--1||s__Pseudomonas_E fluorescens_BU--1||s__Pseudomonas_E fluorescens_BW--1||s__Pseudomonas_E fluorescens_E--1||s__Pseudomonas_E fluorescens_G--1||s__Pseudomonas_E fluorescens_H--1||s__Pseudomonas_E fluorescens_K--1||s__Pseudomonas_E fluorescens_M--1||s__Pseudomonas_E fluorescens_O--1||s__Pseudomonas_E fluorescens_W--1||s__Pseudomonas_E frederiksbergensis--1||s__Pseudomonas_E frederiksbergensis_B--1||s__Pseudomonas_E frederiksbergensis_D--1||s__Pseudomonas_E frederiksbergensis_F--1||s__Pseudomonas_E frederiksbergensis_G--1||s__Pseudomonas_E frederiksbergensis_H--1||s__Pseudomonas_E frederiksbergensis_I--1||s__Pseudomonas_E fuscovaginae_A--1||s__Pseudomonas_E fuscovaginae_B--1||s__Pseudomonas_E gingeri_A--1||s__Pseudomonas_E gingeri_B--1||s__Pseudomonas_E gingeri_C--1||s__Pseudomonas_E gingeri_D--1||s__Pseudomonas_E glycinae--1||s__Pseudomonas_E gozinkensis--1||s__Pseudomonas_E granadensis--1||s__Pseudomonas_E gregormendelii--1||s__Pseudomonas_E helmanticensis--1||s__Pseudomonas_E iridis--1||s__Pseudomonas_E jessenii--1||s__Pseudomonas_E kielensis--1||s__Pseudomonas_E koreensis--1||s__Pseudomonas_E koreensis_A--1||s__Pseudomonas_E koreensis_B--1||s__Pseudomonas_E koreensis_C--1||s__Pseudomonas_E koreensis_E--1||s__Pseudomonas_E kribbensis--1||s__Pseudomonas_E laurylsulfatiphila--1||s__Pseudomonas_E laurylsulfativorans--1||s__Pseudomonas_E lini--1||s__Pseudomonas_E mandelii--1||s__Pseudomonas_E mandelii_B--1||s__Pseudomonas_E mandelii_C--1||s__Pseudomonas_E mandelii_D--1||s__Pseudomonas_E migulae--1||s__Pseudomonas_E mohnii--1||s__Pseudomonas_E moorei--1||s__Pseudomonas_E moraviensis_A--1||s__Pseudomonas_E mucoides--1||s__Pseudomonas_E neuropathica--1||s__Pseudomonas_E piscis--1||s__Pseudomonas_E prosekii--1||s__Pseudomonas_E protegens--1||s__Pseudomonas_E protegens_A--1||s__Pseudomonas_E protegens_B--1||s__Pseudomonas_E putida_A--1||s__Pseudomonas_E putida_G--1||s__Pseudomonas_E putida_S--1||s__Pseudomonas_E reinekei--1||s__Pseudomonas_E saponiphila--1||s__Pseudomonas_E silesiensis--1||s__Pseudomonas_E sp000282195--1||s__Pseudomonas_E sp000282215--1||s__Pseudomonas_E sp000282275--1||s__Pseudomonas_E sp000282315--1||s__Pseudomonas_E sp000282375--1||s__Pseudomonas_E sp000282415--1||s__Pseudomonas_E sp000282455--1||s__Pseudomonas_E sp000282475--1||s__Pseudomonas_E sp000282495--2||s__Pseudomonas_E sp000282515--1||s__Pseudomonas_E sp000512695--1||s__Pseudomonas_E sp000631985--1||s__Pseudomonas_E sp000633255--1||s__Pseudomonas_E sp000633395--1||s__Pseudomonas_E sp000690905--1||s__Pseudomonas_E sp000931465--1||s__Pseudomonas_E sp001269805--1||s__Pseudomonas_E sp001269815--1||s__Pseudomonas_E sp001297015--1||s__Pseudomonas_E sp001297125--1||s__Pseudomonas_E sp001308855--1||s__Pseudomonas_E sp001421885--1||s__Pseudomonas_E sp001427125--1||s__Pseudomonas_E sp001429045--1||s__Pseudomonas_E sp001547895--1||s__Pseudomonas_E sp001655595--1||s__Pseudomonas_E sp001655615--1||s__Pseudomonas_E sp001705835--1||s__Pseudomonas_E sp001984065--1||s__Pseudomonas_E sp002000165--1||s__Pseudomonas_E sp002018875--1||s__Pseudomonas_E sp002029345--1||s__Pseudomonas_E sp002080045--1||s__Pseudomonas_E sp002112385--1||s__Pseudomonas_E sp002112885--1||s__Pseudomonas_E sp002113025--1||s__Pseudomonas_E sp002113045--1||s__Pseudomonas_E sp002113125--1||s__Pseudomonas_E sp002113375--1||s__Pseudomonas_E sp002113595--1||s__Pseudomonas_E sp002277815--1||s__Pseudomonas_E sp002286815--1||s__Pseudomonas_E sp002303925--1||s__Pseudomonas_E sp002356535--1||s__Pseudomonas_E sp002814235--1||s__Pseudomonas_E sp002836515--1||s__Pseudomonas_E sp002878485--1||s__Pseudomonas_E sp002901475--1||s__Pseudomonas_E sp002980155--1||s__Pseudomonas_E sp003050925--1||s__Pseudomonas_E sp003053605--1||s__Pseudomonas_E sp003053805--1||s__Pseudomonas_E sp003061005--1||s__Pseudomonas_E sp003151075--1||s__Pseudomonas_E sp004011755--1||s__Pseudomonas_E sp004124275--1||s__Pseudomonas_E sp004136015--1||s__Pseudomonas_E sp004310295--1||s__Pseudomonas_E sp007713465--1||s__Pseudomonas_E sp008369325--1||s__Pseudomonas_E sp008370045--1||s__Pseudomonas_E sp009761815--1||s__Pseudomonas_E sp009764265--1||s__Pseudomonas_E sp009764645--1||s__Pseudomonas_E sp009834515--1||s__Pseudomonas_E sp009861525--1||s__Pseudomonas_E sp009908285--1||s__Pseudomonas_E sp010095445--1||s__Pseudomonas_E sp011355085--1||s__Pseudomonas_E sp011369485--1||s__Pseudomonas_E sp012935755--1||s__Pseudomonas_E sp013359595--1||s__Pseudomonas_E sp013359695--1||s__Pseudomonas_E sp014268505--1||s__Pseudomonas_E sp014268755--1||s__Pseudomonas_E sp014270125--1||s__Pseudomonas_E sp014472415--1||s__Pseudomonas_E sp014851765--1||s__Pseudomonas_E sp016650635--1||s__Pseudomonas_E sp016650695--1||s__Pseudomonas_E sp016650815--1||s__Pseudomonas_E sp016651105--1||s__Pseudomonas_E sp016651255--1||s__Pseudomonas_E sp016651305--1||s__Pseudomonas_E sp018449725--1||s__Pseudomonas_E sp019145475--1||s__Pseudomonas_E sp019200975--1||s__Pseudomonas_E sp900107395--1||s__Pseudomonas_E sp900109995--1||s__Pseudomonas_E sp900187425--1||s__Pseudomonas_E sp900187445--1||s__Pseudomonas_E sp900187505--1||s__Pseudomonas_E sp900187515--1||s__Pseudomonas_E sp900187565--1||s__Pseudomonas_E sp900187605--1||s__Pseudomonas_E sp900187615--1||s__Pseudomonas_E sp900187635--1||s__Pseudomonas_E sp900187645--1||s__Pseudomonas_E sp900580865--1||s__Pseudomonas_E sp900582195--1||s__Pseudomonas_E sp904067045--1||s__Pseudomonas_E stutzeri_A--1||s__Pseudomonas_E syringae_E--1||s__Pseudomonas_E umsongensis--1||s__Pseudomonas_E vancouverensis--1:heptad_counter=MCP-40H--268:lbd_counter=:lca_tree=g__Pseudomonas_E:length_avg=129.36065573770492:length_max=165.0:length_min=90.0:length_std=24.098432028443433:length_sum=7891.0:mismatch_avg=1.098360655737705:mismatch_max=17.0:mismatch_min=0.0:mismatch_std=2.8908183272376173:mismatch_sum=67.0:name=N404183:qcovhsp_avg=99.627868852459:qcovhsp_max=100.0:qcovhsp_min=96.4:qcovhsp_std=0.8328927797223724:qcovhsp_sum=6077.299999999999:qend_avg=129.29508196721312:qend_max=165.0:qend_min=91.0:qend_std=24.049493592932524:qend_sum=7887.0:qstart_avg=1.0655737704918034:qstart_max=2.0:qstart_min=1.0:qstart_std=0.24958982745138703:qstart_sum=65.0:ref_name_counter=RS_GCF_000633255.1_protein.faa_NZ_AYMJ01000014.1_21@PF00015_full_PFAM.480.659--1||RS_GCF_001042905.1_protein.faa_NZ_JYLB01000008.1_189@PF00015_full_PFAM.480.661--1||RS_GCF_002018875.1_protein.faa_NZ_MVOL01000003.1_117@PF00015_full_PFAM.486.662--1||RS_GCF_002113125.1_protein.faa_NZ_NEJP01000008.1_93@PF00015_full_PFAM.482.662--1||RS_GCF_002303925.1_protein.faa_NZ_MRCS01000005.1_30@PF00015_full_PFAM.475.662--1||RS_GCF_009834515.1_protein.faa_NZ_CP019426.1_894@PF00015_full_PFAM.482.660--1||RS_GCF_013359595.1_protein.faa_NZ_JABFMP010000004.1_51@PF00015_full_PFAM.481.659--1||RS_GCF_015461835.1_protein.faa_NZ_JACOPX010000002.1_296@PF00015_full_PFAM.484.660--52||RS_GCF_017980685.1_protein.faa_NZ_JACXXO010000001.1_836@PF00015_full_PFAM.481.660--1||RS_GCF_902498065.1_protein.faa_NZ_CABVIR010000007.1_91@PF00015_full_PFAM.478.660--1:scovhsp_avg=73.23114754098361:scovhsp_max=89.6:scovhsp_min=51.1:scovhsp_std=13.47573796351065:scovhsp_sum=4467.1:send_avg=141.60655737704917:send_max=166.0:send_min=94.0:send_std=22.373554842361397:send_sum=8638.0:sstart_avg=13.262295081967213:sstart_max=68.0:sstart_min=1.0:sstart_std=17.679462321522738:sstart_sum=809.0])0.033:0.00247283[&&NHX:Sample_counter=rhizpot1--51||rhizpot2--2||rhizpot3--4||rhiztom1--3||rhiztom3--7:Type_counter=GTDB--202||capture--67:besthit_avg=99.1081967213115:besthit_max=100.0:besthit_min=89.0:besthit_std=1.980933709303706:besthit_sum=6045.600000000001:bitscore_avg=227.63934426229508:bitscore_max=288.0:bitscore_min=162.0:bitscore_std=40.554503566963334:bitscore_sum=13886.0:capture_class_counter=c__Actinomycetia--2||c__Alphaproteobacteria--2||c__Desulfovibrionia--1||c__Desulfuromonadia--3||c__Gammaproteobacteria--58||c__UBA11346--1:capture_domain_counter=d__Bacteria--67:capture_family_counter=f__Cryptosporangiaceae--2||f__Desulfovibrionaceae--1||f__Ketobacteraceae--1||f__Magnetospirillaceae--1||f__Pseudomonadaceae--56||f__Pseudopelobacteraceae--2||f__Rhodocyclaceae--1||f__Stappiaceae--1||f__UBA11346--1||f__UBA2294--1:capture_genus_counter=g__Azonexus--1||g__BM707--1||g__CAIUVD01--1||g__Cryptosporangium--2||g__JACRCG01--2||g__Ketobacter--1||g__MADRE1--1||g__Phaeospirillum--1||g__Pseudomonas_E--56||g__Roseibium--1:capture_order_counter=o__Burkholderiales--1||o__Desulfovibrionales--1||o__Desulfuromonadales--1||o__Geobacterales--2||o__Mycobacteriales--2||o__Pseudomonadales--57||o__Rhizobiales--1||o__Rhodospirillales--1||o__UBA11346--1:capture_phylum_counter=p__Actinobacteriota--2||p__Desulfobacterota--3||p__Desulfobacterota_I--1||p__Planctomycetota--1||p__Proteobacteria--60:capture_species_counter=s__Azonexus sp002470165--1||s__BM707 sp002869615--1||s__CAIUVD01 sp903902515--1||s__Cryptosporangium phraense--2||s__JACRCG01 sp014380135--2||s__Ketobacter sp002471665--1||s__MADRE1 sp004796465--1||s__Phaeospirillum sp903853455--1||s__Pseudomonas_E atacamensis--9||s__Pseudomonas_E fluorescens_AN--2||s__Pseudomonas_E fluorescens_BE--1||s__Pseudomonas_E iridis--1||s__Pseudomonas_E koreensis_C--8||s__Pseudomonas_E moraviensis_A--21||s__Pseudomonas_E sp000512695--1||s__Pseudomonas_E sp001297015--9||s__Pseudomonas_E sp002980155--1||s__Pseudomonas_E sp004011755--1||s__Pseudomonas_E sp900187565--1||s__Pseudomonas_E syringae_E--1||s__Roseibium aggregatum--1:evalue_avg=6.549340657545362e-54:evalue_max=3.6e-52:evalue_min=9.03e-101:evalue_std=4.612217031997029e-53:evalue_sum=3.995097801102671e-52:gapopen_avg=0.08196721311475409:gapopen_max=1.0:gapopen_min=0.0:gapopen_std=0.2765912728927598:gapopen_sum=5.0:gtdb_class_counter=c__Gammaproteobacteria--202:gtdb_domain_counter=d__Bacteria--202:gtdb_family_counter=f__Pseudomonadaceae--202:gtdb_genus_counter=g__Pseudomonas_E--202:gtdb_order_counter=o__Pseudomonadales--202:gtdb_phylum_counter=p__Proteobacteria--202:gtdb_species_counter=s__Pseudomonas_E allokribbensis--1||s__Pseudomonas_E anatoliensis--1||s__Pseudomonas_E arsenicoxydans--1||s__Pseudomonas_E arsenicoxydans_A--1||s__Pseudomonas_E asplenii--1||s__Pseudomonas_E asplenii_A--1||s__Pseudomonas_E atacamensis--1||s__Pseudomonas_E baetica--1||s__Pseudomonas_E batumici--1||s__Pseudomonas_E brassicacearum_D--1||s__Pseudomonas_E brassicacearum_E--1||s__Pseudomonas_E chlororaphis--1||s__Pseudomonas_E chlororaphis_D--1||s__Pseudomonas_E chlororaphis_F--1||s__Pseudomonas_E chlororaphis_G--1||s__Pseudomonas_E crudilactis--1||s__Pseudomonas_E fluorescens_A--1||s__Pseudomonas_E fluorescens_AO--1||s__Pseudomonas_E fluorescens_AP--1||s__Pseudomonas_E fluorescens_AQ--1||s__Pseudomonas_E fluorescens_B--1||s__Pseudomonas_E fluorescens_BC--1||s__Pseudomonas_E fluorescens_BD--1||s__Pseudomonas_E fluorescens_BE--1||s__Pseudomonas_E fluorescens_BF--1||s__Pseudomonas_E fluorescens_BG--1||s__Pseudomonas_E fluorescens_BH--1||s__Pseudomonas_E fluorescens_BI--1||s__Pseudomonas_E fluorescens_BJ--1||s__Pseudomonas_E fluorescens_BM--1||s__Pseudomonas_E fluorescens_BN--1||s__Pseudomonas_E fluorescens_BO--1||s__Pseudomonas_E fluorescens_BP--1||s__Pseudomonas_E fluorescens_BQ--1||s__Pseudomonas_E fluorescens_BR--1||s__Pseudomonas_E fluorescens_BT--1||s__Pseudomonas_E fluorescens_BU--1||s__Pseudomonas_E fluorescens_BW--1||s__Pseudomonas_E fluorescens_E--1||s__Pseudomonas_E fluorescens_G--1||s__Pseudomonas_E fluorescens_H--1||s__Pseudomonas_E fluorescens_K--1||s__Pseudomonas_E fluorescens_M--1||s__Pseudomonas_E fluorescens_O--1||s__Pseudomonas_E fluorescens_W--1||s__Pseudomonas_E frederiksbergensis--1||s__Pseudomonas_E frederiksbergensis_B--1||s__Pseudomonas_E frederiksbergensis_D--1||s__Pseudomonas_E frederiksbergensis_F--1||s__Pseudomonas_E frederiksbergensis_G--1||s__Pseudomonas_E frederiksbergensis_H--1||s__Pseudomonas_E frederiksbergensis_I--1||s__Pseudomonas_E fuscovaginae_A--1||s__Pseudomonas_E fuscovaginae_B--1||s__Pseudomonas_E gingeri_A--1||s__Pseudomonas_E gingeri_B--1||s__Pseudomonas_E gingeri_C--1||s__Pseudomonas_E gingeri_D--1||s__Pseudomonas_E glycinae--1||s__Pseudomonas_E gozinkensis--1||s__Pseudomonas_E granadensis--1||s__Pseudomonas_E gregormendelii--1||s__Pseudomonas_E helmanticensis--1||s__Pseudomonas_E iridis--1||s__Pseudomonas_E jessenii--1||s__Pseudomonas_E kielensis--1||s__Pseudomonas_E koreensis--1||s__Pseudomonas_E koreensis_A--1||s__Pseudomonas_E koreensis_B--1||s__Pseudomonas_E koreensis_C--1||s__Pseudomonas_E koreensis_E--1||s__Pseudomonas_E kribbensis--1||s__Pseudomonas_E laurylsulfatiphila--1||s__Pseudomonas_E laurylsulfativorans--1||s__Pseudomonas_E lini--1||s__Pseudomonas_E mandelii--1||s__Pseudomonas_E mandelii_B--1||s__Pseudomonas_E mandelii_C--1||s__Pseudomonas_E mandelii_D--1||s__Pseudomonas_E migulae--1||s__Pseudomonas_E mohnii--1||s__Pseudomonas_E moorei--1||s__Pseudomonas_E moraviensis_A--1||s__Pseudomonas_E mucoides--1||s__Pseudomonas_E neuropathica--1||s__Pseudomonas_E piscis--1||s__Pseudomonas_E prosekii--1||s__Pseudomonas_E protegens--1||s__Pseudomonas_E protegens_A--1||s__Pseudomonas_E protegens_B--1||s__Pseudomonas_E putida_A--1||s__Pseudomonas_E putida_G--1||s__Pseudomonas_E putida_S--1||s__Pseudomonas_E reinekei--1||s__Pseudomonas_E saponiphila--1||s__Pseudomonas_E silesiensis--1||s__Pseudomonas_E sp000282195--1||s__Pseudomonas_E sp000282215--1||s__Pseudomonas_E sp000282275--1||s__Pseudomonas_E sp000282315--1||s__Pseudomonas_E sp000282375--1||s__Pseudomonas_E sp000282415--1||s__Pseudomonas_E sp000282455--1||s__Pseudomonas_E sp000282475--1||s__Pseudomonas_E sp000282495--2||s__Pseudomonas_E sp000282515--1||s__Pseudomonas_E sp000512695--1||s__Pseudomonas_E sp000631985--1||s__Pseudomonas_E sp000633255--1||s__Pseudomonas_E sp000633395--1||s__Pseudomonas_E sp000690905--1||s__Pseudomonas_E sp000931465--1||s__Pseudomonas_E sp001269805--1||s__Pseudomonas_E sp001269815--1||s__Pseudomonas_E sp001297015--1||s__Pseudomonas_E sp001297125--1||s__Pseudomonas_E sp001308855--1||s__Pseudomonas_E sp001421885--1||s__Pseudomonas_E sp001427125--1||s__Pseudomonas_E sp001429045--1||s__Pseudomonas_E sp001547895--1||s__Pseudomonas_E sp001655595--1||s__Pseudomonas_E sp001655615--1||s__Pseudomonas_E sp001705835--1||s__Pseudomonas_E sp001984065--1||s__Pseudomonas_E sp002000165--1||s__Pseudomonas_E sp002018875--1||s__Pseudomonas_E sp002029345--1||s__Pseudomonas_E sp002080045--1||s__Pseudomonas_E sp002112385--1||s__Pseudomonas_E sp002112885--1||s__Pseudomonas_E sp002113025--1||s__Pseudomonas_E sp002113045--1||s__Pseudomonas_E sp002113125--1||s__Pseudomonas_E sp002113375--1||s__Pseudomonas_E sp002113595--1||s__Pseudomonas_E sp002277815--1||s__Pseudomonas_E sp002286815--1||s__Pseudomonas_E sp002303925--1||s__Pseudomonas_E sp002356535--1||s__Pseudomonas_E sp002814235--1||s__Pseudomonas_E sp002836515--1||s__Pseudomonas_E sp002878485--1||s__Pseudomonas_E sp002901475--1||s__Pseudomonas_E sp002980155--1||s__Pseudomonas_E sp003050925--1||s__Pseudomonas_E sp003053605--1||s__Pseudomonas_E sp003053805--1||s__Pseudomonas_E sp003061005--1||s__Pseudomonas_E sp003151075--1||s__Pseudomonas_E sp004011755--1||s__Pseudomonas_E sp004124275--1||s__Pseudomonas_E sp004136015--1||s__Pseudomonas_E sp004310295--1||s__Pseudomonas_E sp007713465--1||s__Pseudomonas_E sp008369325--1||s__Pseudomonas_E sp008370045--1||s__Pseudomonas_E sp009761815--1||s__Pseudomonas_E sp009764265--1||s__Pseudomonas_E sp009764645--1||s__Pseudomonas_E sp009834515--1||s__Pseudomonas_E sp009861525--1||s__Pseudomonas_E sp009908285--1||s__Pseudomonas_E sp010095445--1||s__Pseudomonas_E sp011355085--1||s__Pseudomonas_E sp011369485--1||s__Pseudomonas_E sp012935755--1||s__Pseudomonas_E sp013359595--1||s__Pseudomonas_E sp013359695--1||s__Pseudomonas_E sp014268505--1||s__Pseudomonas_E sp014268755--1||s__Pseudomonas_E sp014270125--1||s__Pseudomonas_E sp014472415--1||s__Pseudomonas_E sp014851765--1||s__Pseudomonas_E sp016650635--1||s__Pseudomonas_E sp016650695--1||s__Pseudomonas_E sp016650815--1||s__Pseudomonas_E sp016651105--1||s__Pseudomonas_E sp016651255--1||s__Pseudomonas_E sp016651305--1||s__Pseudomonas_E sp018449725--1||s__Pseudomonas_E sp019145475--1||s__Pseudomonas_E sp019200975--1||s__Pseudomonas_E sp900107395--1||s__Pseudomonas_E sp900109995--1||s__Pseudomonas_E sp900187425--1||s__Pseudomonas_E sp900187445--1||s__Pseudomonas_E sp900187505--1||s__Pseudomonas_E sp900187515--1||s__Pseudomonas_E sp900187565--1||s__Pseudomonas_E sp900187605--1||s__Pseudomonas_E sp900187615--1||s__Pseudomonas_E sp900187635--1||s__Pseudomonas_E sp900187645--1||s__Pseudomonas_E sp900580865--1||s__Pseudomonas_E sp900582195--1||s__Pseudomonas_E sp904067045--1||s__Pseudomonas_E stutzeri_A--1||s__Pseudomonas_E syringae_E--1||s__Pseudomonas_E umsongensis--1||s__Pseudomonas_E vancouverensis--1:heptad_counter=MCP-40H--269:lbd_counter=:lca_tree=g__Pseudomonas_E:length_avg=129.36065573770492:length_max=165.0:length_min=90.0:length_std=24.098432028443433:length_sum=7891.0:mismatch_avg=1.098360655737705:mismatch_max=17.0:mismatch_min=0.0:mismatch_std=2.8908183272376173:mismatch_sum=67.0:name=N404184:qcovhsp_avg=99.627868852459:qcovhsp_max=100.0:qcovhsp_min=96.4:qcovhsp_std=0.8328927797223724:qcovhsp_sum=6077.299999999999:qend_avg=129.29508196721312:qend_max=165.0:qend_min=91.0:qend_std=24.049493592932524:qend_sum=7887.0:qstart_avg=1.0655737704918034:qstart_max=2.0:qstart_min=1.0:qstart_std=0.24958982745138703:qstart_sum=65.0:ref_name_counter=RS_GCF_000633255.1_protein.faa_NZ_AYMJ01000014.1_21@PF00015_full_PFAM.480.659--1||RS_GCF_001042905.1_protein.faa_NZ_JYLB01000008.1_189@PF00015_full_PFAM.480.661--1||RS_GCF_002018875.1_protein.faa_NZ_MVOL01000003.1_117@PF00015_full_PFAM.486.662--1||RS_GCF_002113125.1_protein.faa_NZ_NEJP01000008.1_93@PF00015_full_PFAM.482.662--1||RS_GCF_002303925.1_protein.faa_NZ_MRCS01000005.1_30@PF00015_full_PFAM.475.662--1||RS_GCF_009834515.1_protein.faa_NZ_CP019426.1_894@PF00015_full_PFAM.482.660--1||RS_GCF_013359595.1_protein.faa_NZ_JABFMP010000004.1_51@PF00015_full_PFAM.481.659--1||RS_GCF_015461835.1_protein.faa_NZ_JACOPX010000002.1_296@PF00015_full_PFAM.484.660--52||RS_GCF_017980685.1_protein.faa_NZ_JACXXO010000001.1_836@PF00015_full_PFAM.481.660--1||RS_GCF_902498065.1_protein.faa_NZ_CABVIR010000007.1_91@PF00015_full_PFAM.478.660--1:scovhsp_avg=73.23114754098361:scovhsp_max=89.6:scovhsp_min=51.1:scovhsp_std=13.47573796351065:scovhsp_sum=4467.1:send_avg=141.60655737704917:send_max=166.0:send_min=94.0:send_std=22.373554842361397:send_sum=8638.0:sstart_avg=13.262295081967213:sstart_max=68.0:sstart_min=1.0:sstart_std=17.679462321522738:sstart_sum=809.0])0:1.8e-08[&&NHX:Sample_counter=rhizpot1--53||rhizpot2--2||rhizpot3--4||rhiztom1--3||rhiztom3--7:Type_counter=GTDB--202||capture--69:besthit_avg=99.1081967213115:besthit_max=100.0:besthit_min=89.0:besthit_std=1.980933709303706:besthit_sum=6045.600000000001:bitscore_avg=227.63934426229508:bitscore_max=288.0:bitscore_min=162.0:bitscore_std=40.554503566963334:bitscore_sum=13886.0:capture_class_counter=c__Actinomycetia--2||c__Alphaproteobacteria--2||c__Desulfovibrionia--1||c__Desulfuromonadia--3||c__Gammaproteobacteria--60||c__UBA11346--1:capture_domain_counter=d__Bacteria--69:capture_family_counter=f__Cryptosporangiaceae--2||f__Desulfovibrionaceae--1||f__Ketobacteraceae--1||f__Magnetospirillaceae--1||f__Pseudomonadaceae--58||f__Pseudopelobacteraceae--2||f__Rhodocyclaceae--1||f__Stappiaceae--1||f__UBA11346--1||f__UBA2294--1:capture_genus_counter=g__Azonexus--1||g__BM707--1||g__CAIUVD01--1||g__Cryptosporangium--2||g__JACRCG01--2||g__Ketobacter--1||g__MADRE1--1||g__Phaeospirillum--1||g__Pseudomonas_E--58||g__Roseibium--1:capture_order_counter=o__Burkholderiales--1||o__Desulfovibrionales--1||o__Desulfuromonadales--1||o__Geobacterales--2||o__Mycobacteriales--2||o__Pseudomonadales--59||o__Rhizobiales--1||o__Rhodospirillales--1||o__UBA11346--1:capture_phylum_counter=p__Actinobacteriota--2||p__Desulfobacterota--3||p__Desulfobacterota_I--1||p__Planctomycetota--1||p__Proteobacteria--62:capture_species_counter=s__Azonexus sp002470165--1||s__BM707 sp002869615--1||s__CAIUVD01 sp903902515--1||s__Cryptosporangium phraense--2||s__JACRCG01 sp014380135--2||s__Ketobacter sp002471665--1||s__MADRE1 sp004796465--1||s__Phaeospirillum sp903853455--1||s__Pseudomonas_E atacamensis--9||s__Pseudomonas_E fluorescens_AN--2||s__Pseudomonas_E fluorescens_BE--1||s__Pseudomonas_E iridis--1||s__Pseudomonas_E koreensis_C--9||s__Pseudomonas_E moraviensis_A--22||s__Pseudomonas_E sp000512695--1||s__Pseudomonas_E sp001297015--9||s__Pseudomonas_E sp002980155--1||s__Pseudomonas_E sp004011755--1||s__Pseudomonas_E sp900187565--1||s__Pseudomonas_E syringae_E--1||s__Roseibium aggregatum--1:evalue_avg=6.549340657545362e-54:evalue_max=3.6e-52:evalue_min=9.03e-101:evalue_std=4.612217031997029e-53:evalue_sum=3.995097801102671e-52:gapopen_avg=0.08196721311475409:gapopen_max=1.0:gapopen_min=0.0:gapopen_std=0.2765912728927598:gapopen_sum=5.0:gtdb_class_counter=c__Gammaproteobacteria--202:gtdb_domain_counter=d__Bacteria--202:gtdb_family_counter=f__Pseudomonadaceae--202:gtdb_genus_counter=g__Pseudomonas_E--202:gtdb_order_counter=o__Pseudomonadales--202:gtdb_phylum_counter=p__Proteobacteria--202:gtdb_species_counter=s__Pseudomonas_E allokribbensis--1||s__Pseudomonas_E anatoliensis--1||s__Pseudomonas_E arsenicoxydans--1||s__Pseudomonas_E arsenicoxydans_A--1||s__Pseudomonas_E asplenii--1||s__Pseudomonas_E asplenii_A--1||s__Pseudomonas_E atacamensis--1||s__Pseudomonas_E baetica--1||s__Pseudomonas_E batumici--1||s__Pseudomonas_E brassicacearum_D--1||s__Pseudomonas_E brassicacearum_E--1||s__Pseudomonas_E chlororaphis--1||s__Pseudomonas_E chlororaphis_D--1||s__Pseudomonas_E chlororaphis_F--1||s__Pseudomonas_E chlororaphis_G--1||s__Pseudomonas_E crudilactis--1||s__Pseudomonas_E fluorescens_A--1||s__Pseudomonas_E fluorescens_AO--1||s__Pseudomonas_E fluorescens_AP--1||s__Pseudomonas_E fluorescens_AQ--1||s__Pseudomonas_E fluorescens_B--1||s__Pseudomonas_E fluorescens_BC--1||s__Pseudomonas_E fluorescens_BD--1||s__Pseudomonas_E fluorescens_BE--1||s__Pseudomonas_E fluorescens_BF--1||s__Pseudomonas_E fluorescens_BG--1||s__Pseudomonas_E fluorescens_BH--1||s__Pseudomonas_E fluorescens_BI--1||s__Pseudomonas_E fluorescens_BJ--1||s__Pseudomonas_E fluorescens_BM--1||s__Pseudomonas_E fluorescens_BN--1||s__Pseudomonas_E fluorescens_BO--1||s__Pseudomonas_E fluorescens_BP--1||s__Pseudomonas_E fluorescens_BQ--1||s__Pseudomonas_E fluorescens_BR--1||s__Pseudomonas_E fluorescens_BT--1||s__Pseudomonas_E fluorescens_BU--1||s__Pseudomonas_E fluorescens_BW--1||s__Pseudomonas_E fluorescens_E--1||s__Pseudomonas_E fluorescens_G--1||s__Pseudomonas_E fluorescens_H--1||s__Pseudomonas_E fluorescens_K--1||s__Pseudomonas_E fluorescens_M--1||s__Pseudomonas_E fluorescens_O--1||s__Pseudomonas_E fluorescens_W--1||s__Pseudomonas_E frederiksbergensis--1||s__Pseudomonas_E frederiksbergensis_B--1||s__Pseudomonas_E frederiksbergensis_D--1||s__Pseudomonas_E frederiksbergensis_F--1||s__Pseudomonas_E frederiksbergensis_G--1||s__Pseudomonas_E frederiksbergensis_H--1||s__Pseudomonas_E frederiksbergensis_I--1||s__Pseudomonas_E fuscovaginae_A--1||s__Pseudomonas_E fuscovaginae_B--1||s__Pseudomonas_E gingeri_A--1||s__Pseudomonas_E gingeri_B--1||s__Pseudomonas_E gingeri_C--1||s__Pseudomonas_E gingeri_D--1||s__Pseudomonas_E glycinae--1||s__Pseudomonas_E gozinkensis--1||s__Pseudomonas_E granadensis--1||s__Pseudomonas_E gregormendelii--1||s__Pseudomonas_E helmanticensis--1||s__Pseudomonas_E iridis--1||s__Pseudomonas_E jessenii--1||s__Pseudomonas_E kielensis--1||s__Pseudomonas_E koreensis--1||s__Pseudomonas_E koreensis_A--1||s__Pseudomonas_E koreensis_B--1||s__Pseudomonas_E koreensis_C--1||s__Pseudomonas_E koreensis_E--1||s__Pseudomonas_E kribbensis--1||s__Pseudomonas_E laurylsulfatiphila--1||s__Pseudomonas_E laurylsulfativorans--1||s__Pseudomonas_E lini--1||s__Pseudomonas_E mandelii--1||s__Pseudomonas_E mandelii_B--1||s__Pseudomonas_E mandelii_C--1||s__Pseudomonas_E mandelii_D--1||s__Pseudomonas_E migulae--1||s__Pseudomonas_E mohnii--1||s__Pseudomonas_E moorei--1||s__Pseudomonas_E moraviensis_A--1||s__Pseudomonas_E mucoides--1||s__Pseudomonas_E neuropathica--1||s__Pseudomonas_E piscis--1||s__Pseudomonas_E prosekii--1||s__Pseudomonas_E protegens--1||s__Pseudomonas_E protegens_A--1||s__Pseudomonas_E protegens_B--1||s__Pseudomonas_E putida_A--1||s__Pseudomonas_E putida_G--1||s__Pseudomonas_E putida_S--1||s__Pseudomonas_E reinekei--1||s__Pseudomonas_E saponiphila--1||s__Pseudomonas_E silesiensis--1||s__Pseudomonas_E sp000282195--1||s__Pseudomonas_E sp000282215--1||s__Pseudomonas_E sp000282275--1||s__Pseudomonas_E sp000282315--1||s__Pseudomonas_E sp000282375--1||s__Pseudomonas_E sp000282415--1||s__Pseudomonas_E sp000282455--1||s__Pseudomonas_E sp000282475--1||s__Pseudomonas_E sp000282495--2||s__Pseudomonas_E sp000282515--1||s__Pseudomonas_E sp000512695--1||s__Pseudomonas_E sp000631985--1||s__Pseudomonas_E sp000633255--1||s__Pseudomonas_E sp000633395--1||s__Pseudomonas_E sp000690905--1||s__Pseudomonas_E sp000931465--1||s__Pseudomonas_E sp001269805--1||s__Pseudomonas_E sp001269815--1||s__Pseudomonas_E sp001297015--1||s__Pseudomonas_E sp001297125--1||s__Pseudomonas_E sp001308855--1||s__Pseudomonas_E sp001421885--1||s__Pseudomonas_E sp001427125--1||s__Pseudomonas_E sp001429045--1||s__Pseudomonas_E sp001547895--1||s__Pseudomonas_E sp001655595--1||s__Pseudomonas_E sp001655615--1||s__Pseudomonas_E sp001705835--1||s__Pseudomonas_E sp001984065--1||s__Pseudomonas_E sp002000165--1||s__Pseudomonas_E sp002018875--1||s__Pseudomonas_E sp002029345--1||s__Pseudomonas_E sp002080045--1||s__Pseudomonas_E sp002112385--1||s__Pseudomonas_E sp002112885--1||s__Pseudomonas_E sp002113025--1||s__Pseudomonas_E sp002113045--1||s__Pseudomonas_E sp002113125--1||s__Pseudomonas_E sp002113375--1||s__Pseudomonas_E sp002113595--1||s__Pseudomonas_E sp002277815--1||s__Pseudomonas_E sp002286815--1||s__Pseudomonas_E sp002303925--1||s__Pseudomonas_E sp002356535--1||s__Pseudomonas_E sp002814235--1||s__Pseudomonas_E sp002836515--1||s__Pseudomonas_E sp002878485--1||s__Pseudomonas_E sp002901475--1||s__Pseudomonas_E sp002980155--1||s__Pseudomonas_E sp003050925--1||s__Pseudomonas_E sp003053605--1||s__Pseudomonas_E sp003053805--1||s__Pseudomonas_E sp003061005--1||s__Pseudomonas_E sp003151075--1||s__Pseudomonas_E sp004011755--1||s__Pseudomonas_E sp004124275--1||s__Pseudomonas_E sp004136015--1||s__Pseudomonas_E sp004310295--1||s__Pseudomonas_E sp007713465--1||s__Pseudomonas_E sp008369325--1||s__Pseudomonas_E sp008370045--1||s__Pseudomonas_E sp009761815--1||s__Pseudomonas_E sp009764265--1||s__Pseudomonas_E sp009764645--1||s__Pseudomonas_E sp009834515--1||s__Pseudomonas_E sp009861525--1||s__Pseudomonas_E sp009908285--1||s__Pseudomonas_E sp010095445--1||s__Pseudomonas_E sp011355085--1||s__Pseudomonas_E sp011369485--1||s__Pseudomonas_E sp012935755--1||s__Pseudomonas_E sp013359595--1||s__Pseudomonas_E sp013359695--1||s__Pseudomonas_E sp014268505--1||s__Pseudomonas_E sp014268755--1||s__Pseudomonas_E sp014270125--1||s__Pseudomonas_E sp014472415--1||s__Pseudomonas_E sp014851765--1||s__Pseudomonas_E sp016650635--1||s__Pseudomonas_E sp016650695--1||s__Pseudomonas_E sp016650815--1||s__Pseudomonas_E sp016651105--1||s__Pseudomonas_E sp016651255--1||s__Pseudomonas_E sp016651305--1||s__Pseudomonas_E sp018449725--1||s__Pseudomonas_E sp019145475--1||s__Pseudomonas_E sp019200975--1||s__Pseudomonas_E sp900107395--1||s__Pseudomonas_E sp900109995--1||s__Pseudomonas_E sp900187425--1||s__Pseudomonas_E sp900187445--1||s__Pseudomonas_E sp900187505--1||s__Pseudomonas_E sp900187515--1||s__Pseudomonas_E sp900187565--1||s__Pseudomonas_E sp900187605--1||s__Pseudomonas_E sp900187615--1||s__Pseudomonas_E sp900187635--1||s__Pseudomonas_E sp900187645--1||s__Pseudomonas_E sp900580865--1||s__Pseudomonas_E sp900582195--1||s__Pseudomonas_E sp904067045--1||s__Pseudomonas_E stutzeri_A--1||s__Pseudomonas_E syringae_E--1||s__Pseudomonas_E umsongensis--1||s__Pseudomonas_E vancouverensis--1:heptad_counter=MCP-40H--271:lbd_counter=:lca_tree=g__Pseudomonas_E:length_avg=129.36065573770492:length_max=165.0:length_min=90.0:length_std=24.098432028443433:length_sum=7891.0:mismatch_avg=1.098360655737705:mismatch_max=17.0:mismatch_min=0.0:mismatch_std=2.8908183272376173:mismatch_sum=67.0:name=N404185:qcovhsp_avg=99.627868852459:qcovhsp_max=100.0:qcovhsp_min=96.4:qcovhsp_std=0.8328927797223724:qcovhsp_sum=6077.299999999999:qend_avg=129.29508196721312:qend_max=165.0:qend_min=91.0:qend_std=24.049493592932524:qend_sum=7887.0:qstart_avg=1.0655737704918034:qstart_max=2.0:qstart_min=1.0:qstart_std=0.24958982745138703:qstart_sum=65.0:ref_name_counter=RS_GCF_000633255.1_protein.faa_NZ_AYMJ01000014.1_21@PF00015_full_PFAM.480.659--1||RS_GCF_001042905.1_protein.faa_NZ_JYLB01000008.1_189@PF00015_full_PFAM.480.661--1||RS_GCF_002018875.1_protein.faa_NZ_MVOL01000003.1_117@PF00015_full_PFAM.486.662--1||RS_GCF_002113125.1_protein.faa_NZ_NEJP01000008.1_93@PF00015_full_PFAM.482.662--1||RS_GCF_002303925.1_protein.faa_NZ_MRCS01000005.1_30@PF00015_full_PFAM.475.662--1||RS_GCF_009834515.1_protein.faa_NZ_CP019426.1_894@PF00015_full_PFAM.482.660--1||RS_GCF_013359595.1_protein.faa_NZ_JABFMP010000004.1_51@PF00015_full_PFAM.481.659--1||RS_GCF_015461835.1_protein.faa_NZ_JACOPX010000002.1_296@PF00015_full_PFAM.484.660--52||RS_GCF_017980685.1_protein.faa_NZ_JACXXO010000001.1_836@PF00015_full_PFAM.481.660--1||RS_GCF_902498065.1_protein.faa_NZ_CABVIR010000007.1_91@PF00015_full_PFAM.478.660--1:scovhsp_avg=73.23114754098361:scovhsp_max=89.6:scovhsp_min=51.1:scovhsp_std=13.47573796351065:scovhsp_sum=4467.1:send_avg=141.60655737704917:send_max=166.0:send_min=94.0:send_std=22.373554842361397:send_sum=8638.0:sstart_avg=13.262295081967213:sstart_max=68.0:sstart_min=1.0:sstart_std=17.679462321522738:sstart_sum=809.0],3ae3ea1f-cce5-49f6-b6cc-d3cf27edc5ae_1@MCPsignal.254.342:5e-09[&&NHX:Sample=rhizpot1:Type=capture:besthit=100.0:bitscore=153.0:capture_class=c__Gammaproteobacteria:capture_domain=d__Bacteria:capture_family=f__Pseudomonadaceae:capture_genus=g__Pseudomonas_E:capture_order=o__Pseudomonadales:capture_phylum=p__Proteobacteria:capture_species=s__Pseudomonas_E moraviensis_A:evalue=9.57e-49:gapopen=0.0:heptad=MCP-40H:length=88.0:mismatch=0.0:qcovhsp=100.0:qend=88.0:qstart=1.0:ref_name=RS_GCF_015461835.1_protein.faa_NZ_JACOPX010000002.1_296@PF00015_full_PFAM.484.660:scovhsp=50.0:send=90.0:sstart=3.0])0:8.4e-08[&&NHX:Sample_counter=rhizpot1--54||rhizpot2--2||rhizpot3--4||rhiztom1--3||rhiztom3--7:Type_counter=GTDB--202||capture--70:besthit_avg=99.12258064516129:besthit_max=100.0:besthit_min=89.0:besthit_std=1.9678913866835193:besthit_sum=6145.6:bitscore_avg=226.43548387096774:bitscore_max=288.0:bitscore_min=153.0:bitscore_std=41.32264927620994:bitscore_sum=14039.0:capture_class_counter=c__Actinomycetia--2||c__Alphaproteobacteria--2||c__Desulfovibrionia--1||c__Desulfuromonadia--3||c__Gammaproteobacteria--61||c__UBA11346--1:capture_domain_counter=d__Bacteria--70:capture_family_counter=f__Cryptosporangiaceae--2||f__Desulfovibrionaceae--1||f__Ketobacteraceae--1||f__Magnetospirillaceae--1||f__Pseudomonadaceae--59||f__Pseudopelobacteraceae--2||f__Rhodocyclaceae--1||f__Stappiaceae--1||f__UBA11346--1||f__UBA2294--1:capture_genus_counter=g__Azonexus--1||g__BM707--1||g__CAIUVD01--1||g__Cryptosporangium--2||g__JACRCG01--2||g__Ketobacter--1||g__MADRE1--1||g__Phaeospirillum--1||g__Pseudomonas_E--59||g__Roseibium--1:capture_order_counter=o__Burkholderiales--1||o__Desulfovibrionales--1||o__Desulfuromonadales--1||o__Geobacterales--2||o__Mycobacteriales--2||o__Pseudomonadales--60||o__Rhizobiales--1||o__Rhodospirillales--1||o__UBA11346--1:capture_phylum_counter=p__Actinobacteriota--2||p__Desulfobacterota--3||p__Desulfobacterota_I--1||p__Planctomycetota--1||p__Proteobacteria--63:capture_species_counter=s__Azonexus sp002470165--1||s__BM707 sp002869615--1||s__CAIUVD01 sp903902515--1||s__Cryptosporangium phraense--2||s__JACRCG01 sp014380135--2||s__Ketobacter sp002471665--1||s__MADRE1 sp004796465--1||s__Phaeospirillum sp903853455--1||s__Pseudomonas_E atacamensis--9||s__Pseudomonas_E fluorescens_AN--2||s__Pseudomonas_E fluorescens_BE--1||s__Pseudomonas_E iridis--1||s__Pseudomonas_E koreensis_C--9||s__Pseudomonas_E moraviensis_A--23||s__Pseudomonas_E sp000512695--1||s__Pseudomonas_E sp001297015--9||s__Pseudomonas_E sp002980155--1||s__Pseudomonas_E sp004011755--1||s__Pseudomonas_E sp900187565--1||s__Pseudomonas_E syringae_E--1||s__Roseibium aggregatum--1:evalue_avg=1.5441927577098556e-50:evalue_max=9.57e-49:evalue_min=9.03e-101:evalue_std=1.2153829837999778e-49:evalue_sum=9.573995097801106e-49:gapopen_avg=0.08064516129032258:gapopen_max=1.0:gapopen_min=0.0:gapopen_std=0.2745122110081744:gapopen_sum=5.0:gtdb_class_counter=c__Gammaproteobacteria--202:gtdb_domain_counter=d__Bacteria--202:gtdb_family_counter=f__Pseudomonadaceae--202:gtdb_genus_counter=g__Pseudomonas_E--202:gtdb_order_counter=o__Pseudomonadales--202:gtdb_phylum_counter=p__Proteobacteria--202:gtdb_species_counter=s__Pseudomonas_E allokribbensis--1||s__Pseudomonas_E anatoliensis--1||s__Pseudomonas_E arsenicoxydans--1||s__Pseudomonas_E arsenicoxydans_A--1||s__Pseudomonas_E asplenii--1||s__Pseudomonas_E asplenii_A--1||s__Pseudomonas_E atacamensis--1||s__Pseudomonas_E baetica--1||s__Pseudomonas_E batumici--1||s__Pseudomonas_E brassicacearum_D--1||s__Pseudomonas_E brassicacearum_E--1||s__Pseudomonas_E chlororaphis--1||s__Pseudomonas_E chlororaphis_D--1||s__Pseudomonas_E chlororaphis_F--1||s__Pseudomonas_E chlororaphis_G--1||s__Pseudomonas_E crudilactis--1||s__Pseudomonas_E fluorescens_A--1||s__Pseudomonas_E fluorescens_AO--1||s__Pseudomonas_E fluorescens_AP--1||s__Pseudomonas_E fluorescens_AQ--1||s__Pseudomonas_E fluorescens_B--1||s__Pseudomonas_E fluorescens_BC--1||s__Pseudomonas_E fluorescens_BD--1||s__Pseudomonas_E fluorescens_BE--1||s__Pseudomonas_E fluorescens_BF--1||s__Pseudomonas_E fluorescens_BG--1||s__Pseudomonas_E fluorescens_BH--1||s__Pseudomonas_E fluorescens_BI--1||s__Pseudomonas_E fluorescens_BJ--1||s__Pseudomonas_E fluorescens_BM--1||s__Pseudomonas_E fluorescens_BN--1||s__Pseudomonas_E fluorescens_BO--1||s__Pseudomonas_E fluorescens_BP--1||s__Pseudomonas_E fluorescens_BQ--1||s__Pseudomonas_E fluorescens_BR--1||s__Pseudomonas_E fluorescens_BT--1||s__Pseudomonas_E fluorescens_BU--1||s__Pseudomonas_E fluorescens_BW--1||s__Pseudomonas_E fluorescens_E--1||s__Pseudomonas_E fluorescens_G--1||s__Pseudomonas_E fluorescens_H--1||s__Pseudomonas_E fluorescens_K--1||s__Pseudomonas_E fluorescens_M--1||s__Pseudomonas_E fluorescens_O--1||s__Pseudomonas_E fluorescens_W--1||s__Pseudomonas_E frederiksbergensis--1||s__Pseudomonas_E frederiksbergensis_B--1||s__Pseudomonas_E frederiksbergensis_D--1||s__Pseudomonas_E frederiksbergensis_F--1||s__Pseudomonas_E frederiksbergensis_G--1||s__Pseudomonas_E frederiksbergensis_H--1||s__Pseudomonas_E frederiksbergensis_I--1||s__Pseudomonas_E fuscovaginae_A--1||s__Pseudomonas_E fuscovaginae_B--1||s__Pseudomonas_E gingeri_A--1||s__Pseudomonas_E gingeri_B--1||s__Pseudomonas_E gingeri_C--1||s__Pseudomonas_E gingeri_D--1||s__Pseudomonas_E glycinae--1||s__Pseudomonas_E gozinkensis--1||s__Pseudomonas_E granadensis--1||s__Pseudomonas_E gregormendelii--1||s__Pseudomonas_E helmanticensis--1||s__Pseudomonas_E iridis--1||s__Pseudomonas_E jessenii--1||s__Pseudomonas_E kielensis--1||s__Pseudomonas_E koreensis--1||s__Pseudomonas_E koreensis_A--1||s__Pseudomonas_E koreensis_B--1||s__Pseudomonas_E koreensis_C--1||s__Pseudomonas_E koreensis_E--1||s__Pseudomonas_E kribbensis--1||s__Pseudomonas_E laurylsulfatiphila--1||s__Pseudomonas_E laurylsulfativorans--1||s__Pseudomonas_E lini--1||s__Pseudomonas_E mandelii--1||s__Pseudomonas_E mandelii_B--1||s__Pseudomonas_E mandelii_C--1||s__Pseudomonas_E mandelii_D--1||s__Pseudomonas_E migulae--1||s__Pseudomonas_E mohnii--1||s__Pseudomonas_E moorei--1||s__Pseudomonas_E moraviensis_A--1||s__Pseudomonas_E mucoides--1||s__Pseudomonas_E neuropathica--1||s__Pseudomonas_E piscis--1||s__Pseudomonas_E prosekii--1||s__Pseudomonas_E protegens--1||s__Pseudomonas_E protegens_A--1||s__Pseudomonas_E protegens_B--1||s__Pseudomonas_E putida_A--1||s__Pseudomonas_E putida_G--1||s__Pseudomonas_E putida_S--1||s__Pseudomonas_E reinekei--1||s__Pseudomonas_E saponiphila--1||s__Pseudomonas_E silesiensis--1||s__Pseudomonas_E sp000282195--1||s__Pseudomonas_E sp000282215--1||s__Pseudomonas_E sp000282275--1||s__Pseudomonas_E sp000282315--1||s__Pseudomonas_E sp000282375--1||s__Pseudomonas_E sp000282415--1||s__Pseudomonas_E sp000282455--1||s__Pseudomonas_E sp000282475--1||s__Pseudomonas_E sp000282495--2||s__Pseudomonas_E sp000282515--1||s__Pseudomonas_E sp000512695--1||s__Pseudomonas_E sp000631985--1||s__Pseudomonas_E sp000633255--1||s__Pseudomonas_E sp000633395--1||s__Pseudomonas_E sp000690905--1||s__Pseudomonas_E sp000931465--1||s__Pseudomonas_E sp001269805--1||s__Pseudomonas_E sp001269815--1||s__Pseudomonas_E sp001297015--1||s__Pseudomonas_E sp001297125--1||s__Pseudomonas_E sp001308855--1||s__Pseudomonas_E sp001421885--1||s__Pseudomonas_E sp001427125--1||s__Pseudomonas_E sp001429045--1||s__Pseudomonas_E sp001547895--1||s__Pseudomonas_E sp001655595--1||s__Pseudomonas_E sp001655615--1||s__Pseudomonas_E sp001705835--1||s__Pseudomonas_E sp001984065--1||s__Pseudomonas_E sp002000165--1||s__Pseudomonas_E sp002018875--1||s__Pseudomonas_E sp002029345--1||s__Pseudomonas_E sp002080045--1||s__Pseudomonas_E sp002112385--1||s__Pseudomonas_E sp002112885--1||s__Pseudomonas_E sp002113025--1||s__Pseudomonas_E sp002113045--1||s__Pseudomonas_E sp002113125--1||s__Pseudomonas_E sp002113375--1||s__Pseudomonas_E sp002113595--1||s__Pseudomonas_E sp002277815--1||s__Pseudomonas_E sp002286815--1||s__Pseudomonas_E sp002303925--1||s__Pseudomonas_E sp002356535--1||s__Pseudomonas_E sp002814235--1||s__Pseudomonas_E sp002836515--1||s__Pseudomonas_E sp002878485--1||s__Pseudomonas_E sp002901475--1||s__Pseudomonas_E sp002980155--1||s__Pseudomonas_E sp003050925--1||s__Pseudomonas_E sp003053605--1||s__Pseudomonas_E sp003053805--1||s__Pseudomonas_E sp003061005--1||s__Pseudomonas_E sp003151075--1||s__Pseudomonas_E sp004011755--1||s__Pseudomonas_E sp004124275--1||s__Pseudomonas_E sp004136015--1||s__Pseudomonas_E sp004310295--1||s__Pseudomonas_E sp007713465--1||s__Pseudomonas_E sp008369325--1||s__Pseudomonas_E sp008370045--1||s__Pseudomonas_E sp009761815--1||s__Pseudomonas_E sp009764265--1||s__Pseudomonas_E sp009764645--1||s__Pseudomonas_E sp009834515--1||s__Pseudomonas_E sp009861525--1||s__Pseudomonas_E sp009908285--1||s__Pseudomonas_E sp010095445--1||s__Pseudomonas_E sp011355085--1||s__Pseudomonas_E sp011369485--1||s__Pseudomonas_E sp012935755--1||s__Pseudomonas_E sp013359595--1||s__Pseudomonas_E sp013359695--1||s__Pseudomonas_E sp014268505--1||s__Pseudomonas_E sp014268755--1||s__Pseudomonas_E sp014270125--1||s__Pseudomonas_E sp014472415--1||s__Pseudomonas_E sp014851765--1||s__Pseudomonas_E sp016650635--1||s__Pseudomonas_E sp016650695--1||s__Pseudomonas_E sp016650815--1||s__Pseudomonas_E sp016651105--1||s__Pseudomonas_E sp016651255--1||s__Pseudomonas_E sp016651305--1||s__Pseudomonas_E sp018449725--1||s__Pseudomonas_E sp019145475--1||s__Pseudomonas_E sp019200975--1||s__Pseudomonas_E sp900107395--1||s__Pseudomonas_E sp900109995--1||s__Pseudomonas_E sp900187425--1||s__Pseudomonas_E sp900187445--1||s__Pseudomonas_E sp900187505--1||s__Pseudomonas_E sp900187515--1||s__Pseudomonas_E sp900187565--1||s__Pseudomonas_E sp900187605--1||s__Pseudomonas_E sp900187615--1||s__Pseudomonas_E sp900187635--1||s__Pseudomonas_E sp900187645--1||s__Pseudomonas_E sp900580865--1||s__Pseudomonas_E sp900582195--1||s__Pseudomonas_E sp904067045--1||s__Pseudomonas_E stutzeri_A--1||s__Pseudomonas_E syringae_E--1||s__Pseudomonas_E umsongensis--1||s__Pseudomonas_E vancouverensis--1:heptad_counter=MCP-40H--272:lbd_counter=:lca_tree=g__Pseudomonas_E:length_avg=128.69354838709677:length_max=165.0:length_min=88.0:length_std=24.47051669259434:length_sum=7979.0:mismatch_avg=1.0806451612903225:mismatch_max=17.0:mismatch_min=0.0:mismatch_std=2.870416586529228:mismatch_sum=67.0:name=N404187:qcovhsp_avg=99.63387096774194:qcovhsp_max=100.0:qcovhsp_min=96.4:qcovhsp_std=0.8273884548438438:qcovhsp_sum=6177.3:qend_avg=128.6290322580645:qend_max=165.0:qend_min=88.0:qend_std=24.42132491335252:qend_sum=7975.0:qstart_avg=1.064516129032258:qstart_max=2.0:qstart_min=1.0:qstart_std=0.24767560367065308:qstart_sum=66.0:ref_name_counter=RS_GCF_000633255.1_protein.faa_NZ_AYMJ01000014.1_21@PF00015_full_PFAM.480.659--1||RS_GCF_001042905.1_protein.faa_NZ_JYLB01000008.1_189@PF00015_full_PFAM.480.661--1||RS_GCF_002018875.1_protein.faa_NZ_MVOL01000003.1_117@PF00015_full_PFAM.486.662--1||RS_GCF_002113125.1_protein.faa_NZ_NEJP01000008.1_93@PF00015_full_PFAM.482.662--1||RS_GCF_002303925.1_protein.faa_NZ_MRCS01000005.1_30@PF00015_full_PFAM.475.662--1||RS_GCF_009834515.1_protein.faa_NZ_CP019426.1_894@PF00015_full_PFAM.482.660--1||RS_GCF_013359595.1_protein.faa_NZ_JABFMP010000004.1_51@PF00015_full_PFAM.481.659--1||RS_GCF_015461835.1_protein.faa_NZ_JACOPX010000002.1_296@PF00015_full_PFAM.484.660--53||RS_GCF_017980685.1_protein.faa_NZ_JACXXO010000001.1_836@PF00015_full_PFAM.481.660--1||RS_GCF_902498065.1_protein.faa_NZ_CABVIR010000007.1_91@PF00015_full_PFAM.478.660--1:scovhsp_avg=72.85645161290323:scovhsp_max=89.6:scovhsp_min=50.0:scovhsp_std=13.686604926556953:scovhsp_sum=4517.1:send_avg=140.7741935483871:send_max=166.0:send_min=90.0:send_std=23.13709629034746:send_sum=8728.0:sstart_avg=13.096774193548388:sstart_max=68.0:sstart_min=1.0:sstart_std=17.582321297555414:sstart_sum=812.0],e8d3f7eb-ad9e-4794-821b-4f48e4b5508e_4@MCPsignal.102.153:5e-09[&&NHX:Sample=rhiztom3:Type=capture:capture_class=c__Gammaproteobacteria:capture_domain=d__Bacteria:capture_family=f__Pseudomonadaceae:capture_genus=g__Pseudomonas_E:capture_order=o__Pseudomonadales:capture_phylum=p__Proteobacteria:capture_species=s__Pseudomonas_E sp002836515:heptad=MCP-40H])0:2.5e-08[&&NHX:Sample_counter=rhizpot1--54||rhizpot2--2||rhizpot3--4||rhiztom1--3||rhiztom3--8:Type_counter=GTDB--202||capture--71:besthit_avg=99.12258064516129:besthit_max=100.0:besthit_min=89.0:besthit_std=1.9678913866835193:besthit_sum=6145.6:bitscore_avg=226.43548387096774:bitscore_max=288.0:bitscore_min=153.0:bitscore_std=41.32264927620994:bitscore_sum=14039.0:capture_class_counter=c__Actinomycetia--2||c__Alphaproteobacteria--2||c__Desulfovibrionia--1||c__Desulfuromonadia--3||c__Gammaproteobacteria--62||c__UBA11346--1:capture_domain_counter=d__Bacteria--71:capture_family_counter=f__Cryptosporangiaceae--2||f__Desulfovibrionaceae--1||f__Ketobacteraceae--1||f__Magnetospirillaceae--1||f__Pseudomonadaceae--60||f__Pseudopelobacteraceae--2||f__Rhodocyclaceae--1||f__Stappiaceae--1||f__UBA11346--1||f__UBA2294--1:capture_genus_counter=g__Azonexus--1||g__BM707--1||g__CAIUVD01--1||g__Cryptosporangium--2||g__JACRCG01--2||g__Ketobacter--1||g__MADRE1--1||g__Phaeospirillum--1||g__Pseudomonas_E--60||g__Roseibium--1:capture_order_counter=o__Burkholderiales--1||o__Desulfovibrionales--1||o__Desulfuromonadales--1||o__Geobacterales--2||o__Mycobacteriales--2||o__Pseudomonadales--61||o__Rhizobiales--1||o__Rhodospirillales--1||o__UBA11346--1:capture_phylum_counter=p__Actinobacteriota--2||p__Desulfobacterota--3||p__Desulfobacterota_I--1||p__Planctomycetota--1||p__Proteobacteria--64:capture_species_counter=s__Azonexus sp002470165--1||s__BM707 sp002869615--1||s__CAIUVD01 sp903902515--1||s__Cryptosporangium phraense--2||s__JACRCG01 sp014380135--2||s__Ketobacter sp002471665--1||s__MADRE1 sp004796465--1||s__Phaeospirillum sp903853455--1||s__Pseudomonas_E atacamensis--9||s__Pseudomonas_E fluorescens_AN--2||s__Pseudomonas_E fluorescens_BE--1||s__Pseudomonas_E iridis--1||s__Pseudomonas_E koreensis_C--9||s__Pseudomonas_E moraviensis_A--23||s__Pseudomonas_E sp000512695--1||s__Pseudomonas_E sp001297015--9||s__Pseudomonas_E sp002836515--1||s__Pseudomonas_E sp002980155--1||s__Pseudomonas_E sp004011755--1||s__Pseudomonas_E sp900187565--1||s__Pseudomonas_E syringae_E--1||s__Roseibium aggregatum--1:evalue_avg=1.5441927577098556e-50:evalue_max=9.57e-49:evalue_min=9.03e-101:evalue_std=1.2153829837999778e-49:evalue_sum=9.573995097801106e-49:gapopen_avg=0.08064516129032258:gapopen_max=1.0:gapopen_min=0.0:gapopen_std=0.2745122110081744:gapopen_sum=5.0:gtdb_class_counter=c__Gammaproteobacteria--202:gtdb_domain_counter=d__Bacteria--202:gtdb_family_counter=f__Pseudomonadaceae--202:gtdb_genus_counter=g__Pseudomonas_E--202:gtdb_order_counter=o__Pseudomonadales--202:gtdb_phylum_counter=p__Proteobacteria--202:gtdb_species_counter=s__Pseudomonas_E allokribbensis--1||s__Pseudomonas_E anatoliensis--1||s__Pseudomonas_E arsenicoxydans--1||s__Pseudomonas_E arsenicoxydans_A--1||s__Pseudomonas_E asplenii--1||s__Pseudomonas_E asplenii_A--1||s__Pseudomonas_E atacamensis--1||s__Pseudomonas_E baetica--1||s__Pseudomonas_E batumici--1||s__Pseudomonas_E brassicacearum_D--1||s__Pseudomonas_E brassicacearum_E--1||s__Pseudomonas_E chlororaphis--1||s__Pseudomonas_E chlororaphis_D--1||s__Pseudomonas_E chlororaphis_F--1||s__Pseudomonas_E chlororaphis_G--1||s__Pseudomonas_E crudilactis--1||s__Pseudomonas_E fluorescens_A--1||s__Pseudomonas_E fluorescens_AO--1||s__Pseudomonas_E fluorescens_AP--1||s__Pseudomonas_E fluorescens_AQ--1||s__Pseudomonas_E fluorescens_B--1||s__Pseudomonas_E fluorescens_BC--1||s__Pseudomonas_E fluorescens_BD--1||s__Pseudomonas_E fluorescens_BE--1||s__Pseudomonas_E fluorescens_BF--1||s__Pseudomonas_E fluorescens_BG--1||s__Pseudomonas_E fluorescens_BH--1||s__Pseudomonas_E fluorescens_BI--1||s__Pseudomonas_E fluorescens_BJ--1||s__Pseudomonas_E fluorescens_BM--1||s__Pseudomonas_E fluorescens_BN--1||s__Pseudomonas_E fluorescens_BO--1||s__Pseudomonas_E fluorescens_BP--1||s__Pseudomonas_E fluorescens_BQ--1||s__Pseudomonas_E fluorescens_BR--1||s__Pseudomonas_E fluorescens_BT--1||s__Pseudomonas_E fluorescens_BU--1||s__Pseudomonas_E fluorescens_BW--1||s__Pseudomonas_E fluorescens_E--1||s__Pseudomonas_E fluorescens_G--1||s__Pseudomonas_E fluorescens_H--1||s__Pseudomonas_E fluorescens_K--1||s__Pseudomonas_E fluorescens_M--1||s__Pseudomonas_E fluorescens_O--1||s__Pseudomonas_E fluorescens_W--1||s__Pseudomonas_E frederiksbergensis--1||s__Pseudomonas_E frederiksbergensis_B--1||s__Pseudomonas_E frederiksbergensis_D--1||s__Pseudomonas_E frederiksbergensis_F--1||s__Pseudomonas_E frederiksbergensis_G--1||s__Pseudomonas_E frederiksbergensis_H--1||s__Pseudomonas_E frederiksbergensis_I--1||s__Pseudomonas_E fuscovaginae_A--1||s__Pseudomonas_E fuscovaginae_B--1||s__Pseudomonas_E gingeri_A--1||s__Pseudomonas_E gingeri_B--1||s__Pseudomonas_E gingeri_C--1||s__Pseudomonas_E gingeri_D--1||s__Pseudomonas_E glycinae--1||s__Pseudomonas_E gozinkensis--1||s__Pseudomonas_E granadensis--1||s__Pseudomonas_E gregormendelii--1||s__Pseudomonas_E helmanticensis--1||s__Pseudomonas_E iridis--1||s__Pseudomonas_E jessenii--1||s__Pseudomonas_E kielensis--1||s__Pseudomonas_E koreensis--1||s__Pseudomonas_E koreensis_A--1||s__Pseudomonas_E koreensis_B--1||s__Pseudomonas_E koreensis_C--1||s__Pseudomonas_E koreensis_E--1||s__Pseudomonas_E kribbensis--1||s__Pseudomonas_E laurylsulfatiphila--1||s__Pseudomonas_E laurylsulfativorans--1||s__Pseudomonas_E lini--1||s__Pseudomonas_E mandelii--1||s__Pseudomonas_E mandelii_B--1||s__Pseudomonas_E mandelii_C--1||s__Pseudomonas_E mandelii_D--1||s__Pseudomonas_E migulae--1||s__Pseudomonas_E mohnii--1||s__Pseudomonas_E moorei--1||s__Pseudomonas_E moraviensis_A--1||s__Pseudomonas_E mucoides--1||s__Pseudomonas_E neuropathica--1||s__Pseudomonas_E piscis--1||s__Pseudomonas_E prosekii--1||s__Pseudomonas_E protegens--1||s__Pseudomonas_E protegens_A--1||s__Pseudomonas_E protegens_B--1||s__Pseudomonas_E putida_A--1||s__Pseudomonas_E putida_G--1||s__Pseudomonas_E putida_S--1||s__Pseudomonas_E reinekei--1||s__Pseudomonas_E saponiphila--1||s__Pseudomonas_E silesiensis--1||s__Pseudomonas_E sp000282195--1||s__Pseudomonas_E sp000282215--1||s__Pseudomonas_E sp000282275--1||s__Pseudomonas_E sp000282315--1||s__Pseudomonas_E sp000282375--1||s__Pseudomonas_E sp000282415--1||s__Pseudomonas_E sp000282455--1||s__Pseudomonas_E sp000282475--1||s__Pseudomonas_E sp000282495--2||s__Pseudomonas_E sp000282515--1||s__Pseudomonas_E sp000512695--1||s__Pseudomonas_E sp000631985--1||s__Pseudomonas_E sp000633255--1||s__Pseudomonas_E sp000633395--1||s__Pseudomonas_E sp000690905--1||s__Pseudomonas_E sp000931465--1||s__Pseudomonas_E sp001269805--1||s__Pseudomonas_E sp001269815--1||s__Pseudomonas_E sp001297015--1||s__Pseudomonas_E sp001297125--1||s__Pseudomonas_E sp001308855--1||s__Pseudomonas_E sp001421885--1||s__Pseudomonas_E sp001427125--1||s__Pseudomonas_E sp001429045--1||s__Pseudomonas_E sp001547895--1||s__Pseudomonas_E sp001655595--1||s__Pseudomonas_E sp001655615--1||s__Pseudomonas_E sp001705835--1||s__Pseudomonas_E sp001984065--1||s__Pseudomonas_E sp002000165--1||s__Pseudomonas_E sp002018875--1||s__Pseudomonas_E sp002029345--1||s__Pseudomonas_E sp002080045--1||s__Pseudomonas_E sp002112385--1||s__Pseudomonas_E sp002112885--1||s__Pseudomonas_E sp002113025--1||s__Pseudomonas_E sp002113045--1||s__Pseudomonas_E sp002113125--1||s__Pseudomonas_E sp002113375--1||s__Pseudomonas_E sp002113595--1||s__Pseudomonas_E sp002277815--1||s__Pseudomonas_E sp002286815--1||s__Pseudomonas_E sp002303925--1||s__Pseudomonas_E sp002356535--1||s__Pseudomonas_E sp002814235--1||s__Pseudomonas_E sp002836515--1||s__Pseudomonas_E sp002878485--1||s__Pseudomonas_E sp002901475--1||s__Pseudomonas_E sp002980155--1||s__Pseudomonas_E sp003050925--1||s__Pseudomonas_E sp003053605--1||s__Pseudomonas_E sp003053805--1||s__Pseudomonas_E sp003061005--1||s__Pseudomonas_E sp003151075--1||s__Pseudomonas_E sp004011755--1||s__Pseudomonas_E sp004124275--1||s__Pseudomonas_E sp004136015--1||s__Pseudomonas_E sp004310295--1||s__Pseudomonas_E sp007713465--1||s__Pseudomonas_E sp008369325--1||s__Pseudomonas_E sp008370045--1||s__Pseudomonas_E sp009761815--1||s__Pseudomonas_E sp009764265--1||s__Pseudomonas_E sp009764645--1||s__Pseudomonas_E sp009834515--1||s__Pseudomonas_E sp009861525--1||s__Pseudomonas_E sp009908285--1||s__Pseudomonas_E sp010095445--1||s__Pseudomonas_E sp011355085--1||s__Pseudomonas_E sp011369485--1||s__Pseudomonas_E sp012935755--1||s__Pseudomonas_E sp013359595--1||s__Pseudomonas_E sp013359695--1||s__Pseudomonas_E sp014268505--1||s__Pseudomonas_E sp014268755--1||s__Pseudomonas_E sp014270125--1||s__Pseudomonas_E sp014472415--1||s__Pseudomonas_E sp014851765--1||s__Pseudomonas_E sp016650635--1||s__Pseudomonas_E sp016650695--1||s__Pseudomonas_E sp016650815--1||s__Pseudomonas_E sp016651105--1||s__Pseudomonas_E sp016651255--1||s__Pseudomonas_E sp016651305--1||s__Pseudomonas_E sp018449725--1||s__Pseudomonas_E sp019145475--1||s__Pseudomonas_E sp019200975--1||s__Pseudomonas_E sp900107395--1||s__Pseudomonas_E sp900109995--1||s__Pseudomonas_E sp900187425--1||s__Pseudomonas_E sp900187445--1||s__Pseudomonas_E sp900187505--1||s__Pseudomonas_E sp900187515--1||s__Pseudomonas_E sp900187565--1||s__Pseudomonas_E sp900187605--1||s__Pseudomonas_E sp900187615--1||s__Pseudomonas_E sp900187635--1||s__Pseudomonas_E sp900187645--1||s__Pseudomonas_E sp900580865--1||s__Pseudomonas_E sp900582195--1||s__Pseudomonas_E sp904067045--1||s__Pseudomonas_E stutzeri_A--1||s__Pseudomonas_E syringae_E--1||s__Pseudomonas_E umsongensis--1||s__Pseudomonas_E vancouverensis--1:heptad_counter=MCP-40H--273:lbd_counter=:lca_tree=g__Pseudomonas_E:length_avg=128.69354838709677:length_max=165.0:length_min=88.0:length_std=24.47051669259434:length_sum=7979.0:mismatch_avg=1.0806451612903225:mismatch_max=17.0:mismatch_min=0.0:mismatch_std=2.870416586529228:mismatch_sum=67.0:name=N404189:qcovhsp_avg=99.63387096774194:qcovhsp_max=100.0:qcovhsp_min=96.4:qcovhsp_std=0.8273884548438438:qcovhsp_sum=6177.3:qend_avg=128.6290322580645:qend_max=165.0:qend_min=88.0:qend_std=24.42132491335252:qend_sum=7975.0:qstart_avg=1.064516129032258:qstart_max=2.0:qstart_min=1.0:qstart_std=0.24767560367065308:qstart_sum=66.0:ref_name_counter=RS_GCF_000633255.1_protein.faa_NZ_AYMJ01000014.1_21@PF00015_full_PFAM.480.659--1||RS_GCF_001042905.1_protein.faa_NZ_JYLB01000008.1_189@PF00015_full_PFAM.480.661--1||RS_GCF_002018875.1_protein.faa_NZ_MVOL01000003.1_117@PF00015_full_PFAM.486.662--1||RS_GCF_002113125.1_protein.faa_NZ_NEJP01000008.1_93@PF00015_full_PFAM.482.662--1||RS_GCF_002303925.1_protein.faa_NZ_MRCS01000005.1_30@PF00015_full_PFAM.475.662--1||RS_GCF_009834515.1_protein.faa_NZ_CP019426.1_894@PF00015_full_PFAM.482.660--1||RS_GCF_013359595.1_protein.faa_NZ_JABFMP010000004.1_51@PF00015_full_PFAM.481.659--1||RS_GCF_015461835.1_protein.faa_NZ_JACOPX010000002.1_296@PF00015_full_PFAM.484.660--53||RS_GCF_017980685.1_protein.faa_NZ_JACXXO010000001.1_836@PF00015_full_PFAM.481.660--1||RS_GCF_902498065.1_protein.faa_NZ_CABVIR010000007.1_91@PF00015_full_PFAM.478.660--1:scovhsp_avg=72.85645161290323:scovhsp_max=89.6:scovhsp_min=50.0:scovhsp_std=13.686604926556953:scovhsp_sum=4517.1:send_avg=140.7741935483871:send_max=166.0:send_min=90.0:send_std=23.13709629034746:send_sum=8728.0:sstart_avg=13.096774193548388:sstart_max=68.0:sstart_min=1.0:sstart_std=17.582321297555414:sstart_sum=812.0])0:1.8e-08[&&NHX:Sample_counter=rhizpot1--55||rhizpot2--2||rhizpot3--5||rhiztom1--3||rhiztom3--8:Type_counter=GTDB--202||capture--73:besthit_avg=99.05238095238097:besthit_max=100.0:besthit_min=89.0:besthit_std=2.029925880011636:besthit_sum=6240.300000000001:bitscore_avg=223.84920634920636:bitscore_max=288.0:bitscore_min=63.5:bitscore_std=45.84120865171731:bitscore_sum=14102.5:capture_class_counter=c__Actinomycetia--2||c__Alphaproteobacteria--3||c__Desulfovibrionia--1||c__Desulfuromonadia--3||c__Gammaproteobacteria--63||c__UBA11346--1:capture_domain_counter=d__Bacteria--73:capture_family_counter=f__Cryptosporangiaceae--2||f__Desulfovibrionaceae--1||f__Ketobacteraceae--1||f__Magnetospirillaceae--1||f__Pseudomonadaceae--61||f__Pseudopelobacteraceae--2||f__Rhizobiaceae--1||f__Rhodocyclaceae--1||f__Stappiaceae--1||f__UBA11346--1||f__UBA2294--1:capture_genus_counter=g__Azonexus--1||g__BM707--1||g__CAIUVD01--1||g__Cryptosporangium--2||g__JACRCG01--2||g__Ketobacter--1||g__MADRE1--1||g__Phaeospirillum--1||g__Pseudomonas_E--61||g__Rhizobium--1||g__Roseibium--1:capture_order_counter=o__Burkholderiales--1||o__Desulfovibrionales--1||o__Desulfuromonadales--1||o__Geobacterales--2||o__Mycobacteriales--2||o__Pseudomonadales--62||o__Rhizobiales--2||o__Rhodospirillales--1||o__UBA11346--1:capture_phylum_counter=p__Actinobacteriota--2||p__Desulfobacterota--3||p__Desulfobacterota_I--1||p__Planctomycetota--1||p__Proteobacteria--66:capture_species_counter=s__Azonexus sp002470165--1||s__BM707 sp002869615--1||s__CAIUVD01 sp903902515--1||s__Cryptosporangium phraense--2||s__JACRCG01 sp014380135--2||s__Ketobacter sp002471665--1||s__MADRE1 sp004796465--1||s__Phaeospirillum sp903853455--1||s__Pseudomonas_E atacamensis--9||s__Pseudomonas_E fluorescens_AN--2||s__Pseudomonas_E fluorescens_BE--1||s__Pseudomonas_E iridis--1||s__Pseudomonas_E koreensis_C--9||s__Pseudomonas_E moraviensis_A--23||s__Pseudomonas_E sp000512695--1||s__Pseudomonas_E sp001297015--9||s__Pseudomonas_E sp002836515--1||s__Pseudomonas_E sp002980155--1||s__Pseudomonas_E sp003151075--1||s__Pseudomonas_E sp004011755--1||s__Pseudomonas_E sp900187565--1||s__Pseudomonas_E syringae_E--1||s__Rhizobium sp900489925--1||s__Roseibium aggregatum--1:evalue_avg=3.285714285714286e-17:evalue_max=2.07e-15:evalue_min=9.03e-101:evalue_std=2.6079548637636683e-16:evalue_sum=2.07e-15:gapopen_avg=0.07936507936507936:gapopen_max=1.0:gapopen_min=0.0:gapopen_std=0.27247890131917835:gapopen_sum=5.0:gtdb_class_counter=c__Gammaproteobacteria--202:gtdb_domain_counter=d__Bacteria--202:gtdb_family_counter=f__Pseudomonadaceae--202:gtdb_genus_counter=g__Pseudomonas_E--202:gtdb_order_counter=o__Pseudomonadales--202:gtdb_phylum_counter=p__Proteobacteria--202:gtdb_species_counter=s__Pseudomonas_E allokribbensis--1||s__Pseudomonas_E anatoliensis--1||s__Pseudomonas_E arsenicoxydans--1||s__Pseudomonas_E arsenicoxydans_A--1||s__Pseudomonas_E asplenii--1||s__Pseudomonas_E asplenii_A--1||s__Pseudomonas_E atacamensis--1||s__Pseudomonas_E baetica--1||s__Pseudomonas_E batumici--1||s__Pseudomonas_E brassicacearum_D--1||s__Pseudomonas_E brassicacearum_E--1||s__Pseudomonas_E chlororaphis--1||s__Pseudomonas_E chlororaphis_D--1||s__Pseudomonas_E chlororaphis_F--1||s__Pseudomonas_E chlororaphis_G--1||s__Pseudomonas_E crudilactis--1||s__Pseudomonas_E fluorescens_A--1||s__Pseudomonas_E fluorescens_AO--1||s__Pseudomonas_E fluorescens_AP--1||s__Pseudomonas_E fluorescens_AQ--1||s__Pseudomonas_E fluorescens_B--1||s__Pseudomonas_E fluorescens_BC--1||s__Pseudomonas_E fluorescens_BD--1||s__Pseudomonas_E fluorescens_BE--1||s__Pseudomonas_E fluorescens_BF--1||s__Pseudomonas_E fluorescens_BG--1||s__Pseudomonas_E fluorescens_BH--1||s__Pseudomonas_E fluorescens_BI--1||s__Pseudomonas_E fluorescens_BJ--1||s__Pseudomonas_E fluorescens_BM--1||s__Pseudomonas_E fluorescens_BN--1||s__Pseudomonas_E fluorescens_BO--1||s__Pseudomonas_E fluorescens_BP--1||s__Pseudomonas_E fluorescens_BQ--1||s__Pseudomonas_E fluorescens_BR--1||s__Pseudomonas_E fluorescens_BT--1||s__Pseudomonas_E fluorescens_BU--1||s__Pseudomonas_E fluorescens_BW--1||s__Pseudomonas_E fluorescens_E--1||s__Pseudomonas_E fluorescens_G--1||s__Pseudomonas_E fluorescens_H--1||s__Pseudomonas_E fluorescens_K--1||s__Pseudomonas_E fluorescens_M--1||s__Pseudomonas_E fluorescens_O--1||s__Pseudomonas_E fluorescens_W--1||s__Pseudomonas_E frederiksbergensis--1||s__Pseudomonas_E frederiksbergensis_B--1||s__Pseudomonas_E frederiksbergensis_D--1||s__Pseudomonas_E frederiksbergensis_F--1||s__Pseudomonas_E frederiksbergensis_G--1||s__Pseudomonas_E frederiksbergensis_H--1||s__Pseudomonas_E frederiksbergensis_I--1||s__Pseudomonas_E fuscovaginae_A--1||s__Pseudomonas_E fuscovaginae_B--1||s__Pseudomonas_E gingeri_A--1||s__Pseudomonas_E gingeri_B--1||s__Pseudomonas_E gingeri_C--1||s__Pseudomonas_E gingeri_D--1||s__Pseudomonas_E glycinae--1||s__Pseudomonas_E gozinkensis--1||s__Pseudomonas_E granadensis--1||s__Pseudomonas_E gregormendelii--1||s__Pseudomonas_E helmanticensis--1||s__Pseudomonas_E iridis--1||s__Pseudomonas_E jessenii--1||s__Pseudomonas_E kielensis--1||s__Pseudomonas_E koreensis--1||s__Pseudomonas_E koreensis_A--1||s__Pseudomonas_E koreensis_B--1||s__Pseudomonas_E koreensis_C--1||s__Pseudomonas_E koreensis_E--1||s__Pseudomonas_E kribbensis--1||s__Pseudomonas_E laurylsulfatiphila--1||s__Pseudomonas_E laurylsulfativorans--1||s__Pseudomonas_E lini--1||s__Pseudomonas_E mandelii--1||s__Pseudomonas_E mandelii_B--1||s__Pseudomonas_E mandelii_C--1||s__Pseudomonas_E mandelii_D--1||s__Pseudomonas_E migulae--1||s__Pseudomonas_E mohnii--1||s__Pseudomonas_E moorei--1||s__Pseudomonas_E moraviensis_A--1||s__Pseudomonas_E mucoides--1||s__Pseudomonas_E neuropathica--1||s__Pseudomonas_E piscis--1||s__Pseudomonas_E prosekii--1||s__Pseudomonas_E protegens--1||s__Pseudomonas_E protegens_A--1||s__Pseudomonas_E protegens_B--1||s__Pseudomonas_E putida_A--1||s__Pseudomonas_E putida_G--1||s__Pseudomonas_E putida_S--1||s__Pseudomonas_E reinekei--1||s__Pseudomonas_E saponiphila--1||s__Pseudomonas_E silesiensis--1||s__Pseudomonas_E sp000282195--1||s__Pseudomonas_E sp000282215--1||s__Pseudomonas_E sp000282275--1||s__Pseudomonas_E sp000282315--1||s__Pseudomonas_E sp000282375--1||s__Pseudomonas_E sp000282415--1||s__Pseudomonas_E sp000282455--1||s__Pseudomonas_E sp000282475--1||s__Pseudomonas_E sp000282495--2||s__Pseudomonas_E sp000282515--1||s__Pseudomonas_E sp000512695--1||s__Pseudomonas_E sp000631985--1||s__Pseudomonas_E sp000633255--1||s__Pseudomonas_E sp000633395--1||s__Pseudomonas_E sp000690905--1||s__Pseudomonas_E sp000931465--1||s__Pseudomonas_E sp001269805--1||s__Pseudomonas_E sp001269815--1||s__Pseudomonas_E sp001297015--1||s__Pseudomonas_E sp001297125--1||s__Pseudomonas_E sp001308855--1||s__Pseudomonas_E sp001421885--1||s__Pseudomonas_E sp001427125--1||s__Pseudomonas_E sp001429045--1||s__Pseudomonas_E sp001547895--1||s__Pseudomonas_E sp001655595--1||s__Pseudomonas_E sp001655615--1||s__Pseudomonas_E sp001705835--1||s__Pseudomonas_E sp001984065--1||s__Pseudomonas_E sp002000165--1||s__Pseudomonas_E sp002018875--1||s__Pseudomonas_E sp002029345--1||s__Pseudomonas_E sp002080045--1||s__Pseudomonas_E sp002112385--1||s__Pseudomonas_E sp002112885--1||s__Pseudomonas_E sp002113025--1||s__Pseudomonas_E sp002113045--1||s__Pseudomonas_E sp002113125--1||s__Pseudomonas_E sp002113375--1||s__Pseudomonas_E sp002113595--1||s__Pseudomonas_E sp002277815--1||s__Pseudomonas_E sp002286815--1||s__Pseudomonas_E sp002303925--1||s__Pseudomonas_E sp002356535--1||s__Pseudomonas_E sp002814235--1||s__Pseudomonas_E sp002836515--1||s__Pseudomonas_E sp002878485--1||s__Pseudomonas_E sp002901475--1||s__Pseudomonas_E sp002980155--1||s__Pseudomonas_E sp003050925--1||s__Pseudomonas_E sp003053605--1||s__Pseudomonas_E sp003053805--1||s__Pseudomonas_E sp003061005--1||s__Pseudomonas_E sp003151075--1||s__Pseudomonas_E sp004011755--1||s__Pseudomonas_E sp004124275--1||s__Pseudomonas_E sp004136015--1||s__Pseudomonas_E sp004310295--1||s__Pseudomonas_E sp007713465--1||s__Pseudomonas_E sp008369325--1||s__Pseudomonas_E sp008370045--1||s__Pseudomonas_E sp009761815--1||s__Pseudomonas_E sp009764265--1||s__Pseudomonas_E sp009764645--1||s__Pseudomonas_E sp009834515--1||s__Pseudomonas_E sp009861525--1||s__Pseudomonas_E sp009908285--1||s__Pseudomonas_E sp010095445--1||s__Pseudomonas_E sp011355085--1||s__Pseudomonas_E sp011369485--1||s__Pseudomonas_E sp012935755--1||s__Pseudomonas_E sp013359595--1||s__Pseudomonas_E sp013359695--1||s__Pseudomonas_E sp014268505--1||s__Pseudomonas_E sp014268755--1||s__Pseudomonas_E sp014270125--1||s__Pseudomonas_E sp014472415--1||s__Pseudomonas_E sp014851765--1||s__Pseudomonas_E sp016650635--1||s__Pseudomonas_E sp016650695--1||s__Pseudomonas_E sp016650815--1||s__Pseudomonas_E sp016651105--1||s__Pseudomonas_E sp016651255--1||s__Pseudomonas_E sp016651305--1||s__Pseudomonas_E sp018449725--1||s__Pseudomonas_E sp019145475--1||s__Pseudomonas_E sp019200975--1||s__Pseudomonas_E sp900107395--1||s__Pseudomonas_E sp900109995--1||s__Pseudomonas_E sp900187425--1||s__Pseudomonas_E sp900187445--1||s__Pseudomonas_E sp900187505--1||s__Pseudomonas_E sp900187515--1||s__Pseudomonas_E sp900187565--1||s__Pseudomonas_E sp900187605--1||s__Pseudomonas_E sp900187615--1||s__Pseudomonas_E sp900187635--1||s__Pseudomonas_E sp900187645--1||s__Pseudomonas_E sp900580865--1||s__Pseudomonas_E sp900582195--1||s__Pseudomonas_E sp904067045--1||s__Pseudomonas_E stutzeri_A--1||s__Pseudomonas_E syringae_E--1||s__Pseudomonas_E umsongensis--1||s__Pseudomonas_E vancouverensis--1:heptad_counter=MCP-40H--275:lbd_counter=:lca_tree=g__Pseudomonas_E:length_avg=127.25396825396825:length_max=165.0:length_min=38.0:length_std=26.82738625646961:length_sum=8017.0:mismatch_avg=1.0952380952380953:mismatch_max=17.0:mismatch_min=0.0:mismatch_std=2.8495290256817474:mismatch_sum=69.0:name=N404190:qcovhsp_avg=99.5984126984127:qcovhsp_max=100.0:qcovhsp_min=96.4:qcovhsp_std=0.8676055413147263:qcovhsp_sum=6274.7:qend_avg=127.19047619047619:qend_max=165.0:qend_min=38.0:qend_std=26.779781216948912:qend_sum=8013.0:qstart_avg=1.0634920634920635:qstart_max=2.0:qstart_min=1.0:qstart_std=0.2458045298026051:qstart_sum=67.0:ref_name_counter=RS_GCF_000319305.2_protein.faa_NZ_AMWJ02000002.1_1506@PF00015_full_PFAM.474.538--1||RS_GCF_000633255.1_protein.faa_NZ_AYMJ01000014.1_21@PF00015_full_PFAM.480.659--1||RS_GCF_001042905.1_protein.faa_NZ_JYLB01000008.1_189@PF00015_full_PFAM.480.661--1||RS_GCF_002018875.1_protein.faa_NZ_MVOL01000003.1_117@PF00015_full_PFAM.486.662--1||RS_GCF_002113125.1_protein.faa_NZ_NEJP01000008.1_93@PF00015_full_PFAM.482.662--1||RS_GCF_002303925.1_protein.faa_NZ_MRCS01000005.1_30@PF00015_full_PFAM.475.662--1||RS_GCF_009834515.1_protein.faa_NZ_CP019426.1_894@PF00015_full_PFAM.482.660--1||RS_GCF_013359595.1_protein.faa_NZ_JABFMP010000004.1_51@PF00015_full_PFAM.481.659--1||RS_GCF_015461835.1_protein.faa_NZ_JACOPX010000002.1_296@PF00015_full_PFAM.484.660--53||RS_GCF_017980685.1_protein.faa_NZ_JACXXO010000001.1_836@PF00015_full_PFAM.481.660--1||RS_GCF_902498065.1_protein.faa_NZ_CABVIR010000007.1_91@PF00015_full_PFAM.478.660--1:scovhsp_avg=72.64285714285715:scovhsp_max=89.6:scovhsp_min=50.0:scovhsp_std=13.681229362391358:scovhsp_sum=4576.500000000001:send_avg=139.47619047619048:send_max=166.0:send_min=59.0:send_std=25.156194095738897:send_sum=8787.0:sstart_avg=13.238095238095237:sstart_max=68.0:sstart_min=1.0:sstart_std=17.475987475643482:sstart_sum=834.0],(((1c1a7489-52e3-4df9-a67c-d4c87eb80507_4@MCPsignal.529.588:0[&&NHX:Sample=rhiztom1:Type=capture:capture_class=c__Gammaproteobacteria:capture_domain=d__Bacteria:capture_family=f__Pseudomonadaceae:capture_genus=g__Pseudomonas_E:capture_order=o__Pseudomonadales:capture_phylum=p__Proteobacteria:capture_species=s__Pseudomonas_E sp002836515:heptad=MCP-40H],3b845ecf-7508-4a8b-9f21-b55dfc2da6af_3@MCPsignal.94.153:0[&&NHX:Sample=rhiztom1:Type=capture:capture_class=c__Gammaproteobacteria:capture_domain=d__Bacteria:capture_family=f__Pseudomonadaceae:capture_genus=g__Pseudomonas_E:capture_order=o__Pseudomonadales:capture_phylum=p__Proteobacteria:capture_species=s__Pseudomonas_E sp002836515:heptad=MCP-40H])0:0[&&NHX:Sample_counter=rhiztom1--2:Type_counter=capture--2:capture_class_counter=c__Gammaproteobacteria--2:capture_domain_counter=d__Bacteria--2:capture_family_counter=f__Pseudomonadaceae--2:capture_genus_counter=g__Pseudomonas_E--2:capture_order_counter=o__Pseudomonadales--2:capture_phylum_counter=p__Proteobacteria--2:capture_species_counter=s__Pseudomonas_E sp002836515--2:gtdb_class_counter=:gtdb_domain_counter=:gtdb_family_counter=:gtdb_genus_counter=:gtdb_order_counter=:gtdb_phylum_counter=:gtdb_species_counter=:heptad_counter=MCP-40H--2:lbd_counter=:name=N404193:ref_name_counter=],fd6786be-0ebf-413b-a510-e68044bfe4a8_4@MCPsignal.168.227:0[&&NHX:Sample=rhiztom1:Type=capture:capture_class=c__Gammaproteobacteria:capture_domain=d__Bacteria:capture_family=f__Pseudomonadaceae:capture_genus=g__Pseudomonas_E:capture_order=o__Pseudomonadales:capture_phylum=p__Proteobacteria:capture_species=s__Pseudomonas_E sp002836515:heptad=MCP-40H])0:0[&&NHX:Sample_counter=rhiztom1--3:Type_counter=capture--3:capture_class_counter=c__Gammaproteobacteria--3:capture_domain_counter=d__Bacteria--3:capture_family_counter=f__Pseudomonadaceae--3:capture_genus_counter=g__Pseudomonas_E--3:capture_order_counter=o__Pseudomonadales--3:capture_phylum_counter=p__Proteobacteria--3:capture_species_counter=s__Pseudomonas_E sp002836515--3:gtdb_class_counter=:gtdb_domain_counter=:gtdb_family_counter=:gtdb_genus_counter=:gtdb_order_counter=:gtdb_phylum_counter=:gtdb_species_counter=:heptad_counter=MCP-40H--3:lbd_counter=:name=N404195:ref_name_counter=],309ea6d8-f49e-489a-bc57-71512a2940da_3@MCPsignal.147.206:0[&&NHX:Sample=rhiztom1:Type=capture:capture_class=c__Gammaproteobacteria:capture_domain=d__Bacteria:capture_family=f__Pseudomonadaceae:capture_genus=g__Pseudomonas_E:capture_order=o__Pseudomonadales:capture_phylum=p__Proteobacteria:capture_species=s__Pseudomonas_E sp002836515:heptad=MCP-40H]):5e-09[&&NHX:Sample_counter=rhiztom1--4:Type_counter=capture--4:capture_class_counter=c__Gammaproteobacteria--4:capture_domain_counter=d__Bacteria--4:capture_family_counter=f__Pseudomonadaceae--4:capture_genus_counter=g__Pseudomonas_E--4:capture_order_counter=o__Pseudomonadales--4:capture_phylum_counter=p__Proteobacteria--4:capture_species_counter=s__Pseudomonas_E sp002836515--4:gtdb_class_counter=:gtdb_domain_counter=:gtdb_family_counter=:gtdb_genus_counter=:gtdb_order_counter=:gtdb_phylum_counter=:gtdb_species_counter=:heptad_counter=MCP-40H--4:lbd_counter=:name=N404197:ref_name_counter=])0.275:0.000185909[&&NHX:Sample_counter=rhizpot1--55||rhizpot2--2||rhizpot3--5||rhiztom1--7||rhiztom3--8:Type_counter=GTDB--202||capture--77:besthit_avg=99.05238095238096:besthit_max=100.0:besthit_min=89.0:besthit_std=2.0299258800116355:besthit_sum=6240.3:bitscore_avg=223.84920634920636:bitscore_max=288.0:bitscore_min=63.5:bitscore_std=45.84120865171731:bitscore_sum=14102.5:capture_class_counter=c__Actinomycetia--2||c__Alphaproteobacteria--3||c__Desulfovibrionia--1||c__Desulfuromonadia--3||c__Gammaproteobacteria--67||c__UBA11346--1:capture_domain_counter=d__Bacteria--77:capture_family_counter=f__Cryptosporangiaceae--2||f__Desulfovibrionaceae--1||f__Ketobacteraceae--1||f__Magnetospirillaceae--1||f__Pseudomonadaceae--65||f__Pseudopelobacteraceae--2||f__Rhizobiaceae--1||f__Rhodocyclaceae--1||f__Stappiaceae--1||f__UBA11346--1||f__UBA2294--1:capture_genus_counter=g__Azonexus--1||g__BM707--1||g__CAIUVD01--1||g__Cryptosporangium--2||g__JACRCG01--2||g__Ketobacter--1||g__MADRE1--1||g__Phaeospirillum--1||g__Pseudomonas_E--65||g__Rhizobium--1||g__Roseibium--1:capture_order_counter=o__Burkholderiales--1||o__Desulfovibrionales--1||o__Desulfuromonadales--1||o__Geobacterales--2||o__Mycobacteriales--2||o__Pseudomonadales--66||o__Rhizobiales--2||o__Rhodospirillales--1||o__UBA11346--1:capture_phylum_counter=p__Actinobacteriota--2||p__Desulfobacterota--3||p__Desulfobacterota_I--1||p__Planctomycetota--1||p__Proteobacteria--70:capture_species_counter=s__Azonexus sp002470165--1||s__BM707 sp002869615--1||s__CAIUVD01 sp903902515--1||s__Cryptosporangium phraense--2||s__JACRCG01 sp014380135--2||s__Ketobacter sp002471665--1||s__MADRE1 sp004796465--1||s__Phaeospirillum sp903853455--1||s__Pseudomonas_E atacamensis--9||s__Pseudomonas_E fluorescens_AN--2||s__Pseudomonas_E fluorescens_BE--1||s__Pseudomonas_E iridis--1||s__Pseudomonas_E koreensis_C--9||s__Pseudomonas_E moraviensis_A--23||s__Pseudomonas_E sp000512695--1||s__Pseudomonas_E sp001297015--9||s__Pseudomonas_E sp002836515--5||s__Pseudomonas_E sp002980155--1||s__Pseudomonas_E sp003151075--1||s__Pseudomonas_E sp004011755--1||s__Pseudomonas_E sp900187565--1||s__Pseudomonas_E syringae_E--1||s__Rhizobium sp900489925--1||s__Roseibium aggregatum--1:evalue_avg=3.285714285714286e-17:evalue_max=2.07e-15:evalue_min=9.03e-101:evalue_std=2.6079548637636683e-16:evalue_sum=2.07e-15:gapopen_avg=0.07936507936507936:gapopen_max=1.0:gapopen_min=0.0:gapopen_std=0.27247890131917835:gapopen_sum=5.0:gtdb_class_counter=c__Gammaproteobacteria--202:gtdb_domain_counter=d__Bacteria--202:gtdb_family_counter=f__Pseudomonadaceae--202:gtdb_genus_counter=g__Pseudomonas_E--202:gtdb_order_counter=o__Pseudomonadales--202:gtdb_phylum_counter=p__Proteobacteria--202:gtdb_species_counter=s__Pseudomonas_E allokribbensis--1||s__Pseudomonas_E anatoliensis--1||s__Pseudomonas_E arsenicoxydans--1||s__Pseudomonas_E arsenicoxydans_A--1||s__Pseudomonas_E asplenii--1||s__Pseudomonas_E asplenii_A--1||s__Pseudomonas_E atacamensis--1||s__Pseudomonas_E baetica--1||s__Pseudomonas_E batumici--1||s__Pseudomonas_E brassicacearum_D--1||s__Pseudomonas_E brassicacearum_E--1||s__Pseudomonas_E chlororaphis--1||s__Pseudomonas_E chlororaphis_D--1||s__Pseudomonas_E chlororaphis_F--1||s__Pseudomonas_E chlororaphis_G--1||s__Pseudomonas_E crudilactis--1||s__Pseudomonas_E fluorescens_A--1||s__Pseudomonas_E fluorescens_AO--1||s__Pseudomonas_E fluorescens_AP--1||s__Pseudomonas_E fluorescens_AQ--1||s__Pseudomonas_E fluorescens_B--1||s__Pseudomonas_E fluorescens_BC--1||s__Pseudomonas_E fluorescens_BD--1||s__Pseudomonas_E fluorescens_BE--1||s__Pseudomonas_E fluorescens_BF--1||s__Pseudomonas_E fluorescens_BG--1||s__Pseudomonas_E fluorescens_BH--1||s__Pseudomonas_E fluorescens_BI--1||s__Pseudomonas_E fluorescens_BJ--1||s__Pseudomonas_E fluorescens_BM--1||s__Pseudomonas_E fluorescens_BN--1||s__Pseudomonas_E fluorescens_BO--1||s__Pseudomonas_E fluorescens_BP--1||s__Pseudomonas_E fluorescens_BQ--1||s__Pseudomonas_E fluorescens_BR--1||s__Pseudomonas_E fluorescens_BT--1||s__Pseudomonas_E fluorescens_BU--1||s__Pseudomonas_E fluorescens_BW--1||s__Pseudomonas_E fluorescens_E--1||s__Pseudomonas_E fluorescens_G--1||s__Pseudomonas_E fluorescens_H--1||s__Pseudomonas_E fluorescens_K--1||s__Pseudomonas_E fluorescens_M--1||s__Pseudomonas_E fluorescens_O--1||s__Pseudomonas_E fluorescens_W--1||s__Pseudomonas_E frederiksbergensis--1||s__Pseudomonas_E frederiksbergensis_B--1||s__Pseudomonas_E frederiksbergensis_D--1||s__Pseudomonas_E frederiksbergensis_F--1||s__Pseudomonas_E frederiksbergensis_G--1||s__Pseudomonas_E frederiksbergensis_H--1||s__Pseudomonas_E frederiksbergensis_I--1||s__Pseudomonas_E fuscovaginae_A--1||s__Pseudomonas_E fuscovaginae_B--1||s__Pseudomonas_E gingeri_A--1||s__Pseudomonas_E gingeri_B--1||s__Pseudomonas_E gingeri_C--1||s__Pseudomonas_E gingeri_D--1||s__Pseudomonas_E glycinae--1||s__Pseudomonas_E gozinkensis--1||s__Pseudomonas_E granadensis--1||s__Pseudomonas_E gregormendelii--1||s__Pseudomonas_E helmanticensis--1||s__Pseudomonas_E iridis--1||s__Pseudomonas_E jessenii--1||s__Pseudomonas_E kielensis--1||s__Pseudomonas_E koreensis--1||s__Pseudomonas_E koreensis_A--1||s__Pseudomonas_E koreensis_B--1||s__Pseudomonas_E koreensis_C--1||s__Pseudomonas_E koreensis_E--1||s__Pseudomonas_E kribbensis--1||s__Pseudomonas_E laurylsulfatiphila--1||s__Pseudomonas_E laurylsulfativorans--1||s__Pseudomonas_E lini--1||s__Pseudomonas_E mandelii--1||s__Pseudomonas_E mandelii_B--1||s__Pseudomonas_E mandelii_C--1||s__Pseudomonas_E mandelii_D--1||s__Pseudomonas_E migulae--1||s__Pseudomonas_E mohnii--1||s__Pseudomonas_E moorei--1||s__Pseudomonas_E moraviensis_A--1||s__Pseudomonas_E mucoides--1||s__Pseudomonas_E neuropathica--1||s__Pseudomonas_E piscis--1||s__Pseudomonas_E prosekii--1||s__Pseudomonas_E protegens--1||s__Pseudomonas_E protegens_A--1||s__Pseudomonas_E protegens_B--1||s__Pseudomonas_E putida_A--1||s__Pseudomonas_E putida_G--1||s__Pseudomonas_E putida_S--1||s__Pseudomonas_E reinekei--1||s__Pseudomonas_E saponiphila--1||s__Pseudomonas_E silesiensis--1||s__Pseudomonas_E sp000282195--1||s__Pseudomonas_E sp000282215--1||s__Pseudomonas_E sp000282275--1||s__Pseudomonas_E sp000282315--1||s__Pseudomonas_E sp000282375--1||s__Pseudomonas_E sp000282415--1||s__Pseudomonas_E sp000282455--1||s__Pseudomonas_E sp000282475--1||s__Pseudomonas_E sp000282495--2||s__Pseudomonas_E sp000282515--1||s__Pseudomonas_E sp000512695--1||s__Pseudomonas_E sp000631985--1||s__Pseudomonas_E sp000633255--1||s__Pseudomonas_E sp000633395--1||s__Pseudomonas_E sp000690905--1||s__Pseudomonas_E sp000931465--1||s__Pseudomonas_E sp001269805--1||s__Pseudomonas_E sp001269815--1||s__Pseudomonas_E sp001297015--1||s__Pseudomonas_E sp001297125--1||s__Pseudomonas_E sp001308855--1||s__Pseudomonas_E sp001421885--1||s__Pseudomonas_E sp001427125--1||s__Pseudomonas_E sp001429045--1||s__Pseudomonas_E sp001547895--1||s__Pseudomonas_E sp001655595--1||s__Pseudomonas_E sp001655615--1||s__Pseudomonas_E sp001705835--1||s__Pseudomonas_E sp001984065--1||s__Pseudomonas_E sp002000165--1||s__Pseudomonas_E sp002018875--1||s__Pseudomonas_E sp002029345--1||s__Pseudomonas_E sp002080045--1||s__Pseudomonas_E sp002112385--1||s__Pseudomonas_E sp002112885--1||s__Pseudomonas_E sp002113025--1||s__Pseudomonas_E sp002113045--1||s__Pseudomonas_E sp002113125--1||s__Pseudomonas_E sp002113375--1||s__Pseudomonas_E sp002113595--1||s__Pseudomonas_E sp002277815--1||s__Pseudomonas_E sp002286815--1||s__Pseudomonas_E sp002303925--1||s__Pseudomonas_E sp002356535--1||s__Pseudomonas_E sp002814235--1||s__Pseudomonas_E sp002836515--1||s__Pseudomonas_E sp002878485--1||s__Pseudomonas_E sp002901475--1||s__Pseudomonas_E sp002980155--1||s__Pseudomonas_E sp003050925--1||s__Pseudomonas_E sp003053605--1||s__Pseudomonas_E sp003053805--1||s__Pseudomonas_E sp003061005--1||s__Pseudomonas_E sp003151075--1||s__Pseudomonas_E sp004011755--1||s__Pseudomonas_E sp004124275--1||s__Pseudomonas_E sp004136015--1||s__Pseudomonas_E sp004310295--1||s__Pseudomonas_E sp007713465--1||s__Pseudomonas_E sp008369325--1||s__Pseudomonas_E sp008370045--1||s__Pseudomonas_E sp009761815--1||s__Pseudomonas_E sp009764265--1||s__Pseudomonas_E sp009764645--1||s__Pseudomonas_E sp009834515--1||s__Pseudomonas_E sp009861525--1||s__Pseudomonas_E sp009908285--1||s__Pseudomonas_E sp010095445--1||s__Pseudomonas_E sp011355085--1||s__Pseudomonas_E sp011369485--1||s__Pseudomonas_E sp012935755--1||s__Pseudomonas_E sp013359595--1||s__Pseudomonas_E sp013359695--1||s__Pseudomonas_E sp014268505--1||s__Pseudomonas_E sp014268755--1||s__Pseudomonas_E sp014270125--1||s__Pseudomonas_E sp014472415--1||s__Pseudomonas_E sp014851765--1||s__Pseudomonas_E sp016650635--1||s__Pseudomonas_E sp016650695--1||s__Pseudomonas_E sp016650815--1||s__Pseudomonas_E sp016651105--1||s__Pseudomonas_E sp016651255--1||s__Pseudomonas_E sp016651305--1||s__Pseudomonas_E sp018449725--1||s__Pseudomonas_E sp019145475--1||s__Pseudomonas_E sp019200975--1||s__Pseudomonas_E sp900107395--1||s__Pseudomonas_E sp900109995--1||s__Pseudomonas_E sp900187425--1||s__Pseudomonas_E sp900187445--1||s__Pseudomonas_E sp900187505--1||s__Pseudomonas_E sp900187515--1||s__Pseudomonas_E sp900187565--1||s__Pseudomonas_E sp900187605--1||s__Pseudomonas_E sp900187615--1||s__Pseudomonas_E sp900187635--1||s__Pseudomonas_E sp900187645--1||s__Pseudomonas_E sp900580865--1||s__Pseudomonas_E sp900582195--1||s__Pseudomonas_E sp904067045--1||s__Pseudomonas_E stutzeri_A--1||s__Pseudomonas_E syringae_E--1||s__Pseudomonas_E umsongensis--1||s__Pseudomonas_E vancouverensis--1:heptad_counter=MCP-40H--279:lbd_counter=:lca_tree=g__Pseudomonas_E:length_avg=127.25396825396825:length_max=165.0:length_min=38.0:length_std=26.82738625646961:length_sum=8017.0:mismatch_avg=1.0952380952380953:mismatch_max=17.0:mismatch_min=0.0:mismatch_std=2.8495290256817474:mismatch_sum=69.0:name=N404198:qcovhsp_avg=99.59841269841269:qcovhsp_max=100.0:qcovhsp_min=96.4:qcovhsp_std=0.8676055413147264:qcovhsp_sum=6274.699999999999:qend_avg=127.19047619047619:qend_max=165.0:qend_min=38.0:qend_std=26.779781216948912:qend_sum=8013.0:qstart_avg=1.0634920634920635:qstart_max=2.0:qstart_min=1.0:qstart_std=0.2458045298026051:qstart_sum=67.0:ref_name_counter=RS_GCF_000319305.2_protein.faa_NZ_AMWJ02000002.1_1506@PF00015_full_PFAM.474.538--1||RS_GCF_000633255.1_protein.faa_NZ_AYMJ01000014.1_21@PF00015_full_PFAM.480.659--1||RS_GCF_001042905.1_protein.faa_NZ_JYLB01000008.1_189@PF00015_full_PFAM.480.661--1||RS_GCF_002018875.1_protein.faa_NZ_MVOL01000003.1_117@PF00015_full_PFAM.486.662--1||RS_GCF_002113125.1_protein.faa_NZ_NEJP01000008.1_93@PF00015_full_PFAM.482.662--1||RS_GCF_002303925.1_protein.faa_NZ_MRCS01000005.1_30@PF00015_full_PFAM.475.662--1||RS_GCF_009834515.1_protein.faa_NZ_CP019426.1_894@PF00015_full_PFAM.482.660--1||RS_GCF_013359595.1_protein.faa_NZ_JABFMP010000004.1_51@PF00015_full_PFAM.481.659--1||RS_GCF_015461835.1_protein.faa_NZ_JACOPX010000002.1_296@PF00015_full_PFAM.484.660--53||RS_GCF_017980685.1_protein.faa_NZ_JACXXO010000001.1_836@PF00015_full_PFAM.481.660--1||RS_GCF_902498065.1_protein.faa_NZ_CABVIR010000007.1_91@PF00015_full_PFAM.478.660--1:scovhsp_avg=72.64285714285715:scovhsp_max=89.6:scovhsp_min=50.0:scovhsp_std=13.681229362391358:scovhsp_sum=4576.500000000001:send_avg=139.47619047619048:send_max=166.0:send_min=59.0:send_std=25.156194095738897:send_sum=8787.0:sstart_avg=13.238095238095237:sstart_max=68.0:sstart_min=1.0:sstart_std=17.475987475643482:sstart_sum=834.0])0.764:0.0105978[&&NHX:Sample_counter=rhizpot1--71||rhizpot2--2||rhizpot3--9||rhiztom1--14||rhiztom2--11||rhiztom3--48:Type_counter=GTDB--297||capture--155:besthit_avg=98.78775510204082:besthit_max=100.0:besthit_min=89.0:besthit_std=2.0253682524329726:besthit_sum=9681.2:bitscore_avg=223.96428571428572:bitscore_max=288.0:bitscore_min=63.5:bitscore_std=42.5793528445395:bitscore_sum=21948.5:capture_class_counter=c__Actinomycetia--2||c__Alphaproteobacteria--8||c__Desulfobulbia--1||c__Desulfovibrionia--2||c__Desulfuromonadia--6||c__GWC2-55-46--1||c__Gammaproteobacteria--129||c__Gemmatimonadetes--1||c__Holophagae--2||c__Negativicutes--1||c__UBA10988--1||c__UBA11346--1:capture_domain_counter=d__Bacteria--155:capture_family_counter=f__Aeromonadaceae--1||f__Azospirillaceae--1||f__Beijerinckiaceae--1||f__Caulobacteraceae--1||f__Competibacteraceae--3||f__Cryptosporangiaceae--2||f__Desulfovibrionaceae--2||f__Desulfurivibrionaceae--1||f__Ferrovaceae--1||f__GWC2-55-46--1||f__Holophagaceae--2||f__Ketobacteraceae--1||f__Magnetospirillaceae--1||f__Pseudomonadaceae--122||f__Pseudopelobacteraceae--4||f__RSA9--1||f__Rhizobiaceae--1||f__Rhodocyclaceae--1||f__Selenomonadaceae--1||f__Stappiaceae--2||f__UBA10988--1||f__UBA11346--1||f__UBA2294--2||f__Xanthobacteraceae--1:capture_genus_counter=g__Aeromonas--1||g__Azonexus--1||g__Azospirillum--1||g__BM707--2||g__CAHJWH01--1||g__CAIUVD01--1||g__CAIVHB01--1||g__Chelatococcus--1||g__Cryptosporangium--2||g__Desulfovibrio--1||g__Geothrix--2||g__JACRCG01--4||g__JACRLF01--1||g__JADGQX01--1||g__Ketobacter--1||g__MADRE1--1||g__Phaeospirillum--1||g__Pseudomonas_E--120||g__Pseudomonas_F--1||g__Pseudomonas_M--1||g__Rhizobium--1||g__Roseibium--2||g__SG-bin9--1||g__SKOM01--3||g__SURF-16--1||g__UBA10988--1||g__UBA2913--1:capture_order_counter=o__Azospirillales--1||o__Burkholderiales--2||o__Caulobacterales--1||o__Competibacterales--3||o__Desulfobulbales--1||o__Desulfovibrionales--2||o__Desulfuromonadales--2||o__Enterobacterales--1||o__GWC2-55-46--1||o__Geobacterales--4||o__Holophagales--2||o__Longimicrobiales--1||o__Mycobacteriales--2||o__Pseudomonadales--123||o__Rhizobiales--5||o__Rhodospirillales--1||o__Selenomonadales--1||o__UBA10988--1||o__UBA11346--1:capture_phylum_counter=p__Acidobacteriota--2||p__Actinobacteriota--2||p__Armatimonadota--1||p__Desulfobacterota--8||p__Desulfobacterota_I--2||p__Firmicutes_C--1||p__Gemmatimonadota--1||p__Planctomycetota--1||p__Proteobacteria--137:capture_species_counter=s__Aeromonas media--1||s__Azonexus sp002470165--1||s__Azospirillum agricola--1||s__BM707 sp002869615--2||s__CAHJWH01 sp009765965--1||s__CAIUVD01 sp903902515--1||s__CAIVHB01 sp903893215--1||s__Chelatococcus sp018398315--1||s__Cryptosporangium phraense--2||s__Desulfovibrio gallistercoris--1||s__Geothrix sp017859995--2||s__JACRCG01 sp014380135--4||s__JACRLF01 sp016234955--1||s__JADGQX01 sp017881445--1||s__Ketobacter sp002471665--1||s__MADRE1 sp004796465--1||s__Phaeospirillum sp903853455--1||s__Pseudomonas_E atacamensis--12||s__Pseudomonas_E borbori--1||s__Pseudomonas_E crudilactis--1||s__Pseudomonas_E fluorescens_AA--1||s__Pseudomonas_E fluorescens_AN--2||s__Pseudomonas_E fluorescens_BE--1||s__Pseudomonas_E fluorescens_M--1||s__Pseudomonas_E guariconensis--6||s__Pseudomonas_E iridis--1||s__Pseudomonas_E koreensis_C--9||s__Pseudomonas_E moraviensis_A--24||s__Pseudomonas_E putida_C--1||s__Pseudomonas_E putida_E--4||s__Pseudomonas_E putida_K--14||s__Pseudomonas_E sichuanensis--1||s__Pseudomonas_E soli--6||s__Pseudomonas_E sp000512695--1||s__Pseudomonas_E sp001297015--11||s__Pseudomonas_E sp002113595--1||s__Pseudomonas_E sp002483005--5||s__Pseudomonas_E sp002836515--7||s__Pseudomonas_E sp002980155--2||s__Pseudomonas_E sp003151075--1||s__Pseudomonas_E sp004011755--1||s__Pseudomonas_E sp014268815--1||s__Pseudomonas_E sp016865545--2||s__Pseudomonas_E sp900187445--1||s__Pseudomonas_E sp900187565--1||s__Pseudomonas_E syringae_E--1||s__Pseudomonas_F otitidis--1||s__Pseudomonas_M indica--1||s__Rhizobium sp900489925--1||s__Roseibium aggregatum--1||s__Roseibium sp000148725--1||s__SG-bin9 sp002083525--1||s__SKOM01 sp003562535--3||s__SURF-16 sp018897105--1||s__UBA10988 sp016235455--1||s__UBA2913 sp002349925--1:evalue_avg=2.112244897959184e-17:evalue_max=2.07e-15:evalue_min=9.03e-101:evalue_std=2.0910157672230766e-16:evalue_sum=2.07e-15:gapopen_avg=0.14285714285714285:gapopen_max=3.0:gapopen_min=0.0:gapopen_std=0.4307748951706429:gapopen_sum=14.0:gtdb_class_counter=c__Gammaproteobacteria--297:gtdb_domain_counter=d__Bacteria--297:gtdb_family_counter=f__Aeromonadaceae--4||f__Alteromonadaceae--16||f__Celerinatantimonadaceae--1||f__Cellvibrionaceae--1||f__GCA-001735895--1||f__Kangiellaceae--3||f__Nitrincolaceae--1||f__Pseudomonadaceae--268||f__SZUA-152--1||f__Thiohalomonadaceae--1:gtdb_genus_counter=g__Aeromonas--4||g__Alginatibacterium--1||g__Aliiglaciecola--3||g__BW-2--1||g__Balneatrix--1||g__Flocculibacter--1||g__JAADHZ01--1||g__JS7-9--1||g__Paraglaciecola--10||g__Pleionea--3||g__Pseudomonas_E--268||g__S144-22--1||g__Simiduia--1||g__XY-R5--1:gtdb_order_counter=o__Enterobacterales--24||o__GCA-001735895--1||o__Pseudomonadales--270||o__SZUA-152--1||o__Thiohalomonadales--1:gtdb_phylum_counter=p__Proteobacteria--297:gtdb_species_counter=s__Aeromonas diversa--1||s__Aeromonas schubertii--1||s__Aeromonas simiae--1||s__Aeromonas sp900156095--1||s__Alginatibacterium sediminis--1||s__Aliiglaciecola lipolytica--2||s__Aliiglaciecola lipolytica_A--1||s__BW-2 sp008375315--1||s__Balneatrix alpica--1||s__Flocculibacter collagenilyticus--1||s__JAADHZ01 sp013151575--1||s__JS7-9 sp004329715--1||s__Paraglaciecola atlantica_A--2||s__Paraglaciecola chathamensis--1||s__Paraglaciecola mesophila--2||s__Paraglaciecola mesophila_A--2||s__Paraglaciecola polaris--1||s__Paraglaciecola sp009796745--1||s__Paraglaciecola sp011378905--1||s__Pleionea sediminis--1||s__Pleionea sp013373375--1||s__Pleionea sp013373545--1||s__Pseudomonas_E alkylphenolica--1||s__Pseudomonas_E alkylphenolica_A--1||s__Pseudomonas_E alkylphenolica_B--1||s__Pseudomonas_E allokribbensis--1||s__Pseudomonas_E anatoliensis--1||s__Pseudomonas_E arsenicoxydans--1||s__Pseudomonas_E arsenicoxydans_A--1||s__Pseudomonas_E asplenii--1||s__Pseudomonas_E asplenii_A--1||s__Pseudomonas_E atacamensis--1||s__Pseudomonas_E baetica--1||s__Pseudomonas_E batumici--1||s__Pseudomonas_E brassicacearum_D--1||s__Pseudomonas_E brassicacearum_E--1||s__Pseudomonas_E brassicae--1||s__Pseudomonas_E chlororaphis--1||s__Pseudomonas_E chlororaphis_D--1||s__Pseudomonas_E chlororaphis_F--1||s__Pseudomonas_E chlororaphis_G--1||s__Pseudomonas_E crudilactis--1||s__Pseudomonas_E donghuensis--1||s__Pseudomonas_E entomophila--1||s__Pseudomonas_E entomophila_C--1||s__Pseudomonas_E fluorescens_A--1||s__Pseudomonas_E fluorescens_AO--1||s__Pseudomonas_E fluorescens_AP--1||s__Pseudomonas_E fluorescens_AQ--1||s__Pseudomonas_E fluorescens_B--1||s__Pseudomonas_E fluorescens_BC--1||s__Pseudomonas_E fluorescens_BD--1||s__Pseudomonas_E fluorescens_BE--1||s__Pseudomonas_E fluorescens_BF--1||s__Pseudomonas_E fluorescens_BG--1||s__Pseudomonas_E fluorescens_BH--1||s__Pseudomonas_E fluorescens_BI--1||s__Pseudomonas_E fluorescens_BJ--1||s__Pseudomonas_E fluorescens_BM--1||s__Pseudomonas_E fluorescens_BN--1||s__Pseudomonas_E fluorescens_BO--1||s__Pseudomonas_E fluorescens_BP--1||s__Pseudomonas_E fluorescens_BQ--1||s__Pseudomonas_E fluorescens_BR--1||s__Pseudomonas_E fluorescens_BT--1||s__Pseudomonas_E fluorescens_BU--1||s__Pseudomonas_E fluorescens_BW--1||s__Pseudomonas_E fluorescens_E--1||s__Pseudomonas_E fluorescens_G--1||s__Pseudomonas_E fluorescens_H--1||s__Pseudomonas_E fluorescens_K--1||s__Pseudomonas_E fluorescens_M--1||s__Pseudomonas_E fluorescens_O--1||s__Pseudomonas_E fluorescens_W--1||s__Pseudomonas_E frederiksbergensis--1||s__Pseudomonas_E frederiksbergensis_B--1||s__Pseudomonas_E frederiksbergensis_D--1||s__Pseudomonas_E frederiksbergensis_F--1||s__Pseudomonas_E frederiksbergensis_G--1||s__Pseudomonas_E frederiksbergensis_H--1||s__Pseudomonas_E frederiksbergensis_I--1||s__Pseudomonas_E fuscovaginae_A--1||s__Pseudomonas_E fuscovaginae_B--1||s__Pseudomonas_E gingeri_A--1||s__Pseudomonas_E gingeri_B--1||s__Pseudomonas_E gingeri_C--1||s__Pseudomonas_E gingeri_D--1||s__Pseudomonas_E glycinae--1||s__Pseudomonas_E gozinkensis--1||s__Pseudomonas_E granadensis--1||s__Pseudomonas_E gregormendelii--1||s__Pseudomonas_E guariconensis--1||s__Pseudomonas_E guariconensis_A--1||s__Pseudomonas_E helmanticensis--1||s__Pseudomonas_E huaxiensis--1||s__Pseudomonas_E iridis--1||s__Pseudomonas_E japonica--1||s__Pseudomonas_E jessenii--1||s__Pseudomonas_E kielensis--1||s__Pseudomonas_E koreensis--1||s__Pseudomonas_E koreensis_A--1||s__Pseudomonas_E koreensis_B--1||s__Pseudomonas_E koreensis_C--1||s__Pseudomonas_E koreensis_E--1||s__Pseudomonas_E kribbensis--1||s__Pseudomonas_E laurentiana--1||s__Pseudomonas_E laurylsulfatiphila--1||s__Pseudomonas_E laurylsulfativorans--1||s__Pseudomonas_E lini--1||s__Pseudomonas_E mandelii--1||s__Pseudomonas_E mandelii_B--1||s__Pseudomonas_E mandelii_C--1||s__Pseudomonas_E mandelii_D--1||s__Pseudomonas_E migulae--1||s__Pseudomonas_E mohnii--1||s__Pseudomonas_E monteilii_C--1||s__Pseudomonas_E moorei--1||s__Pseudomonas_E moraviensis_A--1||s__Pseudomonas_E mosselii--1||s__Pseudomonas_E mosselii_B--1||s__Pseudomonas_E mosselii_C--1||s__Pseudomonas_E mucoides--1||s__Pseudomonas_E neuropathica--1||s__Pseudomonas_E piscis--1||s__Pseudomonas_E prosekii--1||s__Pseudomonas_E protegens--1||s__Pseudomonas_E protegens_A--1||s__Pseudomonas_E protegens_B--1||s__Pseudomonas_E putida_A--1||s__Pseudomonas_E putida_B--1||s__Pseudomonas_E putida_E--1||s__Pseudomonas_E putida_F--1||s__Pseudomonas_E putida_G--1||s__Pseudomonas_E putida_J--1||s__Pseudomonas_E putida_K--1||s__Pseudomonas_E putida_L--1||s__Pseudomonas_E putida_M--1||s__Pseudomonas_E putida_N--1||s__Pseudomonas_E putida_S--1||s__Pseudomonas_E putida_T--1||s__Pseudomonas_E putida_W--1||s__Pseudomonas_E qingdaonensis--1||s__Pseudomonas_E reidholzensis--1||s__Pseudomonas_E reinekei--1||s__Pseudomonas_E saponiphila--1||s__Pseudomonas_E sichuanensis--1||s__Pseudomonas_E silesiensis--1||s__Pseudomonas_E soli--1||s__Pseudomonas_E sp000282195--1||s__Pseudomonas_E sp000282215--1||s__Pseudomonas_E sp000282275--1||s__Pseudomonas_E sp000282315--1||s__Pseudomonas_E sp000282375--1||s__Pseudomonas_E sp000282415--1||s__Pseudomonas_E sp000282455--1||s__Pseudomonas_E sp000282475--1||s__Pseudomonas_E sp000282495--2||s__Pseudomonas_E sp000282515--1||s__Pseudomonas_E sp000282535--1||s__Pseudomonas_E sp000512695--1||s__Pseudomonas_E sp000631985--1||s__Pseudomonas_E sp000633255--1||s__Pseudomonas_E sp000633395--1||s__Pseudomonas_E sp000690905--1||s__Pseudomonas_E sp000931465--1||s__Pseudomonas_E sp000935045--1||s__Pseudomonas_E sp000955815--1||s__Pseudomonas_E sp001259595--1||s__Pseudomonas_E sp001269805--1||s__Pseudomonas_E sp001269815--1||s__Pseudomonas_E sp001297015--1||s__Pseudomonas_E sp001297125--1||s__Pseudomonas_E sp001308855--1||s__Pseudomonas_E sp001320245--1||s__Pseudomonas_E sp001320525--1||s__Pseudomonas_E sp001421885--1||s__Pseudomonas_E sp001427125--1||s__Pseudomonas_E sp001429045--1||s__Pseudomonas_E sp001547895--1||s__Pseudomonas_E sp001655595--1||s__Pseudomonas_E sp001655615--1||s__Pseudomonas_E sp001705835--1||s__Pseudomonas_E sp001984065--1||s__Pseudomonas_E sp002000165--1||s__Pseudomonas_E sp002018875--1||s__Pseudomonas_E sp002029345--1||s__Pseudomonas_E sp002080045--1||s__Pseudomonas_E sp002112385--1||s__Pseudomonas_E sp002112505--1||s__Pseudomonas_E sp002112885--1||s__Pseudomonas_E sp002113025--1||s__Pseudomonas_E sp002113045--1||s__Pseudomonas_E sp002113125--1||s__Pseudomonas_E sp002113375--1||s__Pseudomonas_E sp002113595--1||s__Pseudomonas_E sp002277815--1||s__Pseudomonas_E sp002286815--1||s__Pseudomonas_E sp002303925--1||s__Pseudomonas_E sp002356535--1||s__Pseudomonas_E sp002438125--1||s__Pseudomonas_E sp002753995--1||s__Pseudomonas_E sp002814235--1||s__Pseudomonas_E sp002836515--1||s__Pseudomonas_E sp002878485--1||s__Pseudomonas_E sp002901475--1||s__Pseudomonas_E sp002980155--1||s__Pseudomonas_E sp003024385--1||s__Pseudomonas_E sp003050925--1||s__Pseudomonas_E sp003053605--1||s__Pseudomonas_E sp003053805--1||s__Pseudomonas_E sp003061005--1||s__Pseudomonas_E sp003097235--1||s__Pseudomonas_E sp003105155--1||s__Pseudomonas_E sp003151075--1||s__Pseudomonas_E sp003428805--1||s__Pseudomonas_E sp003445295--1||s__Pseudomonas_E sp004011755--1||s__Pseudomonas_E sp004124275--1||s__Pseudomonas_E sp004136015--1||s__Pseudomonas_E sp004214895--1||s__Pseudomonas_E sp004310295--1||s__Pseudomonas_E sp004353925--1||s__Pseudomonas_E sp004519305--1||s__Pseudomonas_E sp004803755--1||s__Pseudomonas_E sp007713465--1||s__Pseudomonas_E sp008369325--1||s__Pseudomonas_E sp008370045--1||s__Pseudomonas_E sp009391885--1||s__Pseudomonas_E sp009761815--1||s__Pseudomonas_E sp009764265--1||s__Pseudomonas_E sp009764645--1||s__Pseudomonas_E sp009834515--1||s__Pseudomonas_E sp009861525--1||s__Pseudomonas_E sp009908285--1||s__Pseudomonas_E sp010095445--1||s__Pseudomonas_E sp011355085--1||s__Pseudomonas_E sp011369485--1||s__Pseudomonas_E sp011752525--1||s__Pseudomonas_E sp011752565--1||s__Pseudomonas_E sp012935755--1||s__Pseudomonas_E sp013359595--1||s__Pseudomonas_E sp013359695--1||s__Pseudomonas_E sp014268505--1||s__Pseudomonas_E sp014268755--1||s__Pseudomonas_E sp014268815--1||s__Pseudomonas_E sp014268885--1||s__Pseudomonas_E sp014268975--1||s__Pseudomonas_E sp014270125--1||s__Pseudomonas_E sp014472415--1||s__Pseudomonas_E sp014851765--1||s__Pseudomonas_E sp015354575--1||s__Pseudomonas_E sp016650635--1||s__Pseudomonas_E sp016650695--1||s__Pseudomonas_E sp016650815--1||s__Pseudomonas_E sp016651105--1||s__Pseudomonas_E sp016651255--1||s__Pseudomonas_E sp016651305--1||s__Pseudomonas_E sp016865545--1||s__Pseudomonas_E sp017744435--1||s__Pseudomonas_E sp018449725--1||s__Pseudomonas_E sp019139535--1||s__Pseudomonas_E sp019139675--1||s__Pseudomonas_E sp019139835--1||s__Pseudomonas_E sp019145475--1||s__Pseudomonas_E sp019168305--1||s__Pseudomonas_E sp019200975--1||s__Pseudomonas_E sp900101695--1||s__Pseudomonas_E sp900107395--1||s__Pseudomonas_E sp900109995--1||s__Pseudomonas_E sp900187425--1||s__Pseudomonas_E sp900187445--1||s__Pseudomonas_E sp900187455--1||s__Pseudomonas_E sp900187505--1||s__Pseudomonas_E sp900187515--1||s__Pseudomonas_E sp900187565--1||s__Pseudomonas_E sp900187605--1||s__Pseudomonas_E sp900187615--1||s__Pseudomonas_E sp900187635--1||s__Pseudomonas_E sp900187645--1||s__Pseudomonas_E sp900580865--1||s__Pseudomonas_E sp900582195--1||s__Pseudomonas_E sp904067045--1||s__Pseudomonas_E stutzeri_A--1||s__Pseudomonas_E syringae_E--1||s__Pseudomonas_E taiwanensis--1||s__Pseudomonas_E umsongensis--1||s__Pseudomonas_E vancouverensis--1||s__Pseudomonas_E vranovensis--1||s__Pseudomonas_E wadenswilerensis--1||s__S144-22 sp015494335--1||s__Simiduia agarivorans--1||s__XY-R5 sp001660395--1:heptad_counter=MCP-24H--2||MCP-28H--1||MCP-40H--446||MCP-44H--3:lbd_counter=:lca_tree=g__Pseudomonas_E:length_avg=128.5612244897959:length_max=165.0:length_min=38.0:length_std=25.232145397721638:length_sum=12599.0:mismatch_avg=1.4285714285714286:mismatch_max=17.0:mismatch_min=0.0:mismatch_std=2.750819933997562:mismatch_sum=140.0:name=N404199:qcovhsp_avg=99.59591836734694:qcovhsp_max=100.0:qcovhsp_min=95.9:qcovhsp_std=0.9355431045568685:qcovhsp_sum=9760.4:qend_avg=128.51020408163265:qend_max=165.0:qend_min=38.0:qend_std=25.159796476140418:qend_sum=12594.0:qstart_avg=1.0816326530612246:qstart_max=2.0:qstart_min=1.0:qstart_std=0.2752119853148295:qstart_sum=106.0:ref_name_counter=RS_GCF_000019445.1_protein.faa_NC_010501.1_4426@PF00015_full_PFAM.476.653--3||RS_GCF_000319305.2_protein.faa_NZ_AMWJ02000002.1_1506@PF00015_full_PFAM.474.538--1||RS_GCF_000633255.1_protein.faa_NZ_AYMJ01000014.1_21@PF00015_full_PFAM.480.659--1||RS_GCF_001042905.1_protein.faa_NZ_JYLB01000008.1_189@PF00015_full_PFAM.480.661--1||RS_GCF_002018875.1_protein.faa_NZ_MVOL01000003.1_117@PF00015_full_PFAM.486.662--1||RS_GCF_002094795.1_protein.faa_NZ_NBWC01000034.1_61@PF00015_full_PFAM.472.651--11||RS_GCF_002113125.1_protein.faa_NZ_NEJP01000008.1_93@PF00015_full_PFAM.482.662--1||RS_GCF_002303925.1_protein.faa_NZ_MRCS01000005.1_30@PF00015_full_PFAM.475.662--1||RS_GCF_002741075.1_protein.faa_NZ_CP016634.1_3744@PF00015_full_PFAM.475.659--9||RS_GCF_003105155.1_protein.faa_NZ_QETK01000010.1_34@PF00015_full_PFAM.485.659--2||RS_GCF_009834515.1_protein.faa_NZ_CP019426.1_894@PF00015_full_PFAM.482.660--1||RS_GCF_013359595.1_protein.faa_NZ_JABFMP010000004.1_51@PF00015_full_PFAM.481.659--1||RS_GCF_014268815.2_protein.faa_NZ_JABWRE020000001.1_159@PF00015_full_PFAM.480.657--1||RS_GCF_015461835.1_protein.faa_NZ_JACOPX010000002.1_296@PF00015_full_PFAM.484.660--53||RS_GCF_016865545.1_protein.faa_NZ_JADBHH010000026.1_42@PF00015_full_PFAM.481.661--2||RS_GCF_017980685.1_protein.faa_NZ_JACXXO010000001.1_836@PF00015_full_PFAM.481.660--1||RS_GCF_900110655.1_protein.faa_NZ_FOEQ01000001.1_725@PF00015_full_PFAM.476.653--6||RS_GCF_900187605.1_protein.faa_NZ_FYEA01000015.1_96@PF00015_full_PFAM.484.660--1||RS_GCF_902498065.1_protein.faa_NZ_CABVIR010000007.1_91@PF00015_full_PFAM.478.660--1:scovhsp_avg=72.75612244897958:scovhsp_max=89.6:scovhsp_min=50.0:scovhsp_std=13.255934802570744:scovhsp_sum=7130.099999999999:send_avg=141.10204081632654:send_max=166.0:send_min=59.0:send_std=24.526648581440803:send_sum=13828.0:sstart_avg=13.60204081632653:sstart_max=68.0:sstart_min=1.0:sstart_std=16.249180658752955:sstart_sum=1333.0],90dc08d2-0829-414a-8483-3268674ea189_1@MCPsignal.19.93:0.0724872[&&NHX:Sample=rhizpot3:Type=capture:capture_class=c__Gammaproteobacteria:capture_domain=d__Bacteria:capture_family=f__Pseudomonadaceae:capture_genus=g__Pseudomonas_E:capture_order=o__Pseudomonadales:capture_phylum=p__Proteobacteria:capture_species=s__Pseudomonas_E iridis:heptad=MCP-40H])0.8:0.0180269[&&NHX:Sample_counter=rhizpot1--71||rhizpot2--2||rhizpot3--10||rhiztom1--14||rhiztom2--11||rhiztom3--48:Type_counter=GTDB--297||capture--156:besthit_avg=98.78775510204082:besthit_max=100.0:besthit_min=89.0:besthit_std=2.0253682524329726:besthit_sum=9681.2:bitscore_avg=223.96428571428572:bitscore_max=288.0:bitscore_min=63.5:bitscore_std=42.5793528445395:bitscore_sum=21948.5:capture_class_counter=c__Actinomycetia--2||c__Alphaproteobacteria--8||c__Desulfobulbia--1||c__Desulfovibrionia--2||c__Desulfuromonadia--6||c__GWC2-55-46--1||c__Gammaproteobacteria--130||c__Gemmatimonadetes--1||c__Holophagae--2||c__Negativicutes--1||c__UBA10988--1||c__UBA11346--1:capture_domain_counter=d__Bacteria--156:capture_family_counter=f__Aeromonadaceae--1||f__Azospirillaceae--1||f__Beijerinckiaceae--1||f__Caulobacteraceae--1||f__Competibacteraceae--3||f__Cryptosporangiaceae--2||f__Desulfovibrionaceae--2||f__Desulfurivibrionaceae--1||f__Ferrovaceae--1||f__GWC2-55-46--1||f__Holophagaceae--2||f__Ketobacteraceae--1||f__Magnetospirillaceae--1||f__Pseudomonadaceae--123||f__Pseudopelobacteraceae--4||f__RSA9--1||f__Rhizobiaceae--1||f__Rhodocyclaceae--1||f__Selenomonadaceae--1||f__Stappiaceae--2||f__UBA10988--1||f__UBA11346--1||f__UBA2294--2||f__Xanthobacteraceae--1:capture_genus_counter=g__Aeromonas--1||g__Azonexus--1||g__Azospirillum--1||g__BM707--2||g__CAHJWH01--1||g__CAIUVD01--1||g__CAIVHB01--1||g__Chelatococcus--1||g__Cryptosporangium--2||g__Desulfovibrio--1||g__Geothrix--2||g__JACRCG01--4||g__JACRLF01--1||g__JADGQX01--1||g__Ketobacter--1||g__MADRE1--1||g__Phaeospirillum--1||g__Pseudomonas_E--121||g__Pseudomonas_F--1||g__Pseudomonas_M--1||g__Rhizobium--1||g__Roseibium--2||g__SG-bin9--1||g__SKOM01--3||g__SURF-16--1||g__UBA10988--1||g__UBA2913--1:capture_order_counter=o__Azospirillales--1||o__Burkholderiales--2||o__Caulobacterales--1||o__Competibacterales--3||o__Desulfobulbales--1||o__Desulfovibrionales--2||o__Desulfuromonadales--2||o__Enterobacterales--1||o__GWC2-55-46--1||o__Geobacterales--4||o__Holophagales--2||o__Longimicrobiales--1||o__Mycobacteriales--2||o__Pseudomonadales--124||o__Rhizobiales--5||o__Rhodospirillales--1||o__Selenomonadales--1||o__UBA10988--1||o__UBA11346--1:capture_phylum_counter=p__Acidobacteriota--2||p__Actinobacteriota--2||p__Armatimonadota--1||p__Desulfobacterota--8||p__Desulfobacterota_I--2||p__Firmicutes_C--1||p__Gemmatimonadota--1||p__Planctomycetota--1||p__Proteobacteria--138:capture_species_counter=s__Aeromonas media--1||s__Azonexus sp002470165--1||s__Azospirillum agricola--1||s__BM707 sp002869615--2||s__CAHJWH01 sp009765965--1||s__CAIUVD01 sp903902515--1||s__CAIVHB01 sp903893215--1||s__Chelatococcus sp018398315--1||s__Cryptosporangium phraense--2||s__Desulfovibrio gallistercoris--1||s__Geothrix sp017859995--2||s__JACRCG01 sp014380135--4||s__JACRLF01 sp016234955--1||s__JADGQX01 sp017881445--1||s__Ketobacter sp002471665--1||s__MADRE1 sp004796465--1||s__Phaeospirillum sp903853455--1||s__Pseudomonas_E atacamensis--12||s__Pseudomonas_E borbori--1||s__Pseudomonas_E crudilactis--1||s__Pseudomonas_E fluorescens_AA--1||s__Pseudomonas_E fluorescens_AN--2||s__Pseudomonas_E fluorescens_BE--1||s__Pseudomonas_E fluorescens_M--1||s__Pseudomonas_E guariconensis--6||s__Pseudomonas_E iridis--2||s__Pseudomonas_E koreensis_C--9||s__Pseudomonas_E moraviensis_A--24||s__Pseudomonas_E putida_C--1||s__Pseudomonas_E putida_E--4||s__Pseudomonas_E putida_K--14||s__Pseudomonas_E sichuanensis--1||s__Pseudomonas_E soli--6||s__Pseudomonas_E sp000512695--1||s__Pseudomonas_E sp001297015--11||s__Pseudomonas_E sp002113595--1||s__Pseudomonas_E sp002483005--5||s__Pseudomonas_E sp002836515--7||s__Pseudomonas_E sp002980155--2||s__Pseudomonas_E sp003151075--1||s__Pseudomonas_E sp004011755--1||s__Pseudomonas_E sp014268815--1||s__Pseudomonas_E sp016865545--2||s__Pseudomonas_E sp900187445--1||s__Pseudomonas_E sp900187565--1||s__Pseudomonas_E syringae_E--1||s__Pseudomonas_F otitidis--1||s__Pseudomonas_M indica--1||s__Rhizobium sp900489925--1||s__Roseibium aggregatum--1||s__Roseibium sp000148725--1||s__SG-bin9 sp002083525--1||s__SKOM01 sp003562535--3||s__SURF-16 sp018897105--1||s__UBA10988 sp016235455--1||s__UBA2913 sp002349925--1:evalue_avg=2.112244897959184e-17:evalue_max=2.07e-15:evalue_min=9.03e-101:evalue_std=2.0910157672230766e-16:evalue_sum=2.07e-15:gapopen_avg=0.14285714285714285:gapopen_max=3.0:gapopen_min=0.0:gapopen_std=0.4307748951706429:gapopen_sum=14.0:gtdb_class_counter=c__Gammaproteobacteria--297:gtdb_domain_counter=d__Bacteria--297:gtdb_family_counter=f__Aeromonadaceae--4||f__Alteromonadaceae--16||f__Celerinatantimonadaceae--1||f__Cellvibrionaceae--1||f__GCA-001735895--1||f__Kangiellaceae--3||f__Nitrincolaceae--1||f__Pseudomonadaceae--268||f__SZUA-152--1||f__Thiohalomonadaceae--1:gtdb_genus_counter=g__Aeromonas--4||g__Alginatibacterium--1||g__Aliiglaciecola--3||g__BW-2--1||g__Balneatrix--1||g__Flocculibacter--1||g__JAADHZ01--1||g__JS7-9--1||g__Paraglaciecola--10||g__Pleionea--3||g__Pseudomonas_E--268||g__S144-22--1||g__Simiduia--1||g__XY-R5--1:gtdb_order_counter=o__Enterobacterales--24||o__GCA-001735895--1||o__Pseudomonadales--270||o__SZUA-152--1||o__Thiohalomonadales--1:gtdb_phylum_counter=p__Proteobacteria--297:gtdb_species_counter=s__Aeromonas diversa--1||s__Aeromonas schubertii--1||s__Aeromonas simiae--1||s__Aeromonas sp900156095--1||s__Alginatibacterium sediminis--1||s__Aliiglaciecola lipolytica--2||s__Aliiglaciecola lipolytica_A--1||s__BW-2 sp008375315--1||s__Balneatrix alpica--1||s__Flocculibacter collagenilyticus--1||s__JAADHZ01 sp013151575--1||s__JS7-9 sp004329715--1||s__Paraglaciecola atlantica_A--2||s__Paraglaciecola chathamensis--1||s__Paraglaciecola mesophila--2||s__Paraglaciecola mesophila_A--2||s__Paraglaciecola polaris--1||s__Paraglaciecola sp009796745--1||s__Paraglaciecola sp011378905--1||s__Pleionea sediminis--1||s__Pleionea sp013373375--1||s__Pleionea sp013373545--1||s__Pseudomonas_E alkylphenolica--1||s__Pseudomonas_E alkylphenolica_A--1||s__Pseudomonas_E alkylphenolica_B--1||s__Pseudomonas_E allokribbensis--1||s__Pseudomonas_E anatoliensis--1||s__Pseudomonas_E arsenicoxydans--1||s__Pseudomonas_E arsenicoxydans_A--1||s__Pseudomonas_E asplenii--1||s__Pseudomonas_E asplenii_A--1||s__Pseudomonas_E atacamensis--1||s__Pseudomonas_E baetica--1||s__Pseudomonas_E batumici--1||s__Pseudomonas_E brassicacearum_D--1||s__Pseudomonas_E brassicacearum_E--1||s__Pseudomonas_E brassicae--1||s__Pseudomonas_E chlororaphis--1||s__Pseudomonas_E chlororaphis_D--1||s__Pseudomonas_E chlororaphis_F--1||s__Pseudomonas_E chlororaphis_G--1||s__Pseudomonas_E crudilactis--1||s__Pseudomonas_E donghuensis--1||s__Pseudomonas_E entomophila--1||s__Pseudomonas_E entomophila_C--1||s__Pseudomonas_E fluorescens_A--1||s__Pseudomonas_E fluorescens_AO--1||s__Pseudomonas_E fluorescens_AP--1||s__Pseudomonas_E fluorescens_AQ--1||s__Pseudomonas_E fluorescens_B--1||s__Pseudomonas_E fluorescens_BC--1||s__Pseudomonas_E fluorescens_BD--1||s__Pseudomonas_E fluorescens_BE--1||s__Pseudomonas_E fluorescens_BF--1||s__Pseudomonas_E fluorescens_BG--1||s__Pseudomonas_E fluorescens_BH--1||s__Pseudomonas_E fluorescens_BI--1||s__Pseudomonas_E fluorescens_BJ--1||s__Pseudomonas_E fluorescens_BM--1||s__Pseudomonas_E fluorescens_BN--1||s__Pseudomonas_E fluorescens_BO--1||s__Pseudomonas_E fluorescens_BP--1||s__Pseudomonas_E fluorescens_BQ--1||s__Pseudomonas_E fluorescens_BR--1||s__Pseudomonas_E fluorescens_BT--1||s__Pseudomonas_E fluorescens_BU--1||s__Pseudomonas_E fluorescens_BW--1||s__Pseudomonas_E fluorescens_E--1||s__Pseudomonas_E fluorescens_G--1||s__Pseudomonas_E fluorescens_H--1||s__Pseudomonas_E fluorescens_K--1||s__Pseudomonas_E fluorescens_M--1||s__Pseudomonas_E fluorescens_O--1||s__Pseudomonas_E fluorescens_W--1||s__Pseudomonas_E frederiksbergensis--1||s__Pseudomonas_E frederiksbergensis_B--1||s__Pseudomonas_E frederiksbergensis_D--1||s__Pseudomonas_E frederiksbergensis_F--1||s__Pseudomonas_E frederiksbergensis_G--1||s__Pseudomonas_E frederiksbergensis_H--1||s__Pseudomonas_E frederiksbergensis_I--1||s__Pseudomonas_E fuscovaginae_A--1||s__Pseudomonas_E fuscovaginae_B--1||s__Pseudomonas_E gingeri_A--1||s__Pseudomonas_E gingeri_B--1||s__Pseudomonas_E gingeri_C--1||s__Pseudomonas_E gingeri_D--1||s__Pseudomonas_E glycinae--1||s__Pseudomonas_E gozinkensis--1||s__Pseudomonas_E granadensis--1||s__Pseudomonas_E gregormendelii--1||s__Pseudomonas_E guariconensis--1||s__Pseudomonas_E guariconensis_A--1||s__Pseudomonas_E helmanticensis--1||s__Pseudomonas_E huaxiensis--1||s__Pseudomonas_E iridis--1||s__Pseudomonas_E japonica--1||s__Pseudomonas_E jessenii--1||s__Pseudomonas_E kielensis--1||s__Pseudomonas_E koreensis--1||s__Pseudomonas_E koreensis_A--1||s__Pseudomonas_E koreensis_B--1||s__Pseudomonas_E koreensis_C--1||s__Pseudomonas_E koreensis_E--1||s__Pseudomonas_E kribbensis--1||s__Pseudomonas_E laurentiana--1||s__Pseudomonas_E laurylsulfatiphila--1||s__Pseudomonas_E laurylsulfativorans--1||s__Pseudomonas_E lini--1||s__Pseudomonas_E mandelii--1||s__Pseudomonas_E mandelii_B--1||s__Pseudomonas_E mandelii_C--1||s__Pseudomonas_E mandelii_D--1||s__Pseudomonas_E migulae--1||s__Pseudomonas_E mohnii--1||s__Pseudomonas_E monteilii_C--1||s__Pseudomonas_E moorei--1||s__Pseudomonas_E moraviensis_A--1||s__Pseudomonas_E mosselii--1||s__Pseudomonas_E mosselii_B--1||s__Pseudomonas_E mosselii_C--1||s__Pseudomonas_E mucoides--1||s__Pseudomonas_E neuropathica--1||s__Pseudomonas_E piscis--1||s__Pseudomonas_E prosekii--1||s__Pseudomonas_E protegens--1||s__Pseudomonas_E protegens_A--1||s__Pseudomonas_E protegens_B--1||s__Pseudomonas_E putida_A--1||s__Pseudomonas_E putida_B--1||s__Pseudomonas_E putida_E--1||s__Pseudomonas_E putida_F--1||s__Pseudomonas_E putida_G--1||s__Pseudomonas_E putida_J--1||s__Pseudomonas_E putida_K--1||s__Pseudomonas_E putida_L--1||s__Pseudomonas_E putida_M--1||s__Pseudomonas_E putida_N--1||s__Pseudomonas_E putida_S--1||s__Pseudomonas_E putida_T--1||s__Pseudomonas_E putida_W--1||s__Pseudomonas_E qingdaonensis--1||s__Pseudomonas_E reidholzensis--1||s__Pseudomonas_E reinekei--1||s__Pseudomonas_E saponiphila--1||s__Pseudomonas_E sichuanensis--1||s__Pseudomonas_E silesiensis--1||s__Pseudomonas_E soli--1||s__Pseudomonas_E sp000282195--1||s__Pseudomonas_E sp000282215--1||s__Pseudomonas_E sp000282275--1||s__Pseudomonas_E sp000282315--1||s__Pseudomonas_E sp000282375--1||s__Pseudomonas_E sp000282415--1||s__Pseudomonas_E sp000282455--1||s__Pseudomonas_E sp000282475--1||s__Pseudomonas_E sp000282495--2||s__Pseudomonas_E sp000282515--1||s__Pseudomonas_E sp000282535--1||s__Pseudomonas_E sp000512695--1||s__Pseudomonas_E sp000631985--1||s__Pseudomonas_E sp000633255--1||s__Pseudomonas_E sp000633395--1||s__Pseudomonas_E sp000690905--1||s__Pseudomonas_E sp000931465--1||s__Pseudomonas_E sp000935045--1||s__Pseudomonas_E sp000955815--1||s__Pseudomonas_E sp001259595--1||s__Pseudomonas_E sp001269805--1||s__Pseudomonas_E sp001269815--1||s__Pseudomonas_E sp001297015--1||s__Pseudomonas_E sp001297125--1||s__Pseudomonas_E sp001308855--1||s__Pseudomonas_E sp001320245--1||s__Pseudomonas_E sp001320525--1||s__Pseudomonas_E sp001421885--1||s__Pseudomonas_E sp001427125--1||s__Pseudomonas_E sp001429045--1||s__Pseudomonas_E sp001547895--1||s__Pseudomonas_E sp001655595--1||s__Pseudomonas_E sp001655615--1||s__Pseudomonas_E sp001705835--1||s__Pseudomonas_E sp001984065--1||s__Pseudomonas_E sp002000165--1||s__Pseudomonas_E sp002018875--1||s__Pseudomonas_E sp002029345--1||s__Pseudomonas_E sp002080045--1||s__Pseudomonas_E sp002112385--1||s__Pseudomonas_E sp002112505--1||s__Pseudomonas_E sp002112885--1||s__Pseudomonas_E sp002113025--1||s__Pseudomonas_E sp002113045--1||s__Pseudomonas_E sp002113125--1||s__Pseudomonas_E sp002113375--1||s__Pseudomonas_E sp002113595--1||s__Pseudomonas_E sp002277815--1||s__Pseudomonas_E sp002286815--1||s__Pseudomonas_E sp002303925--1||s__Pseudomonas_E sp002356535--1||s__Pseudomonas_E sp002438125--1||s__Pseudomonas_E sp002753995--1||s__Pseudomonas_E sp002814235--1||s__Pseudomonas_E sp002836515--1||s__Pseudomonas_E sp002878485--1||s__Pseudomonas_E sp002901475--1||s__Pseudomonas_E sp002980155--1||s__Pseudomonas_E sp003024385--1||s__Pseudomonas_E sp003050925--1||s__Pseudomonas_E sp003053605--1||s__Pseudomonas_E sp003053805--1||s__Pseudomonas_E sp003061005--1||s__Pseudomonas_E sp003097235--1||s__Pseudomonas_E sp003105155--1||s__Pseudomonas_E sp003151075--1||s__Pseudomonas_E sp003428805--1||s__Pseudomonas_E sp003445295--1||s__Pseudomonas_E sp004011755--1||s__Pseudomonas_E sp004124275--1||s__Pseudomonas_E sp004136015--1||s__Pseudomonas_E sp004214895--1||s__Pseudomonas_E sp004310295--1||s__Pseudomonas_E sp004353925--1||s__Pseudomonas_E sp004519305--1||s__Pseudomonas_E sp004803755--1||s__Pseudomonas_E sp007713465--1||s__Pseudomonas_E sp008369325--1||s__Pseudomonas_E sp008370045--1||s__Pseudomonas_E sp009391885--1||s__Pseudomonas_E sp009761815--1||s__Pseudomonas_E sp009764265--1||s__Pseudomonas_E sp009764645--1||s__Pseudomonas_E sp009834515--1||s__Pseudomonas_E sp009861525--1||s__Pseudomonas_E sp009908285--1||s__Pseudomonas_E sp010095445--1||s__Pseudomonas_E sp011355085--1||s__Pseudomonas_E sp011369485--1||s__Pseudomonas_E sp011752525--1||s__Pseudomonas_E sp011752565--1||s__Pseudomonas_E sp012935755--1||s__Pseudomonas_E sp013359595--1||s__Pseudomonas_E sp013359695--1||s__Pseudomonas_E sp014268505--1||s__Pseudomonas_E sp014268755--1||s__Pseudomonas_E sp014268815--1||s__Pseudomonas_E sp014268885--1||s__Pseudomonas_E sp014268975--1||s__Pseudomonas_E sp014270125--1||s__Pseudomonas_E sp014472415--1||s__Pseudomonas_E sp014851765--1||s__Pseudomonas_E sp015354575--1||s__Pseudomonas_E sp016650635--1||s__Pseudomonas_E sp016650695--1||s__Pseudomonas_E sp016650815--1||s__Pseudomonas_E sp016651105--1||s__Pseudomonas_E sp016651255--1||s__Pseudomonas_E sp016651305--1||s__Pseudomonas_E sp016865545--1||s__Pseudomonas_E sp017744435--1||s__Pseudomonas_E sp018449725--1||s__Pseudomonas_E sp019139535--1||s__Pseudomonas_E sp019139675--1||s__Pseudomonas_E sp019139835--1||s__Pseudomonas_E sp019145475--1||s__Pseudomonas_E sp019168305--1||s__Pseudomonas_E sp019200975--1||s__Pseudomonas_E sp900101695--1||s__Pseudomonas_E sp900107395--1||s__Pseudomonas_E sp900109995--1||s__Pseudomonas_E sp900187425--1||s__Pseudomonas_E sp900187445--1||s__Pseudomonas_E sp900187455--1||s__Pseudomonas_E sp900187505--1||s__Pseudomonas_E sp900187515--1||s__Pseudomonas_E sp900187565--1||s__Pseudomonas_E sp900187605--1||s__Pseudomonas_E sp900187615--1||s__Pseudomonas_E sp900187635--1||s__Pseudomonas_E sp900187645--1||s__Pseudomonas_E sp900580865--1||s__Pseudomonas_E sp900582195--1||s__Pseudomonas_E sp904067045--1||s__Pseudomonas_E stutzeri_A--1||s__Pseudomonas_E syringae_E--1||s__Pseudomonas_E taiwanensis--1||s__Pseudomonas_E umsongensis--1||s__Pseudomonas_E vancouverensis--1||s__Pseudomonas_E vranovensis--1||s__Pseudomonas_E wadenswilerensis--1||s__S144-22 sp015494335--1||s__Simiduia agarivorans--1||s__XY-R5 sp001660395--1:heptad_counter=MCP-24H--2||MCP-28H--1||MCP-40H--447||MCP-44H--3:lbd_counter=:lca_tree=g__Pseudomonas_E:length_avg=128.5612244897959:length_max=165.0:length_min=38.0:length_std=25.232145397721638:length_sum=12599.0:mismatch_avg=1.4285714285714286:mismatch_max=17.0:mismatch_min=0.0:mismatch_std=2.750819933997562:mismatch_sum=140.0:name=N404201:qcovhsp_avg=99.59591836734694:qcovhsp_max=100.0:qcovhsp_min=95.9:qcovhsp_std=0.9355431045568685:qcovhsp_sum=9760.4:qend_avg=128.51020408163265:qend_max=165.0:qend_min=38.0:qend_std=25.159796476140418:qend_sum=12594.0:qstart_avg=1.0816326530612246:qstart_max=2.0:qstart_min=1.0:qstart_std=0.2752119853148295:qstart_sum=106.0:ref_name_counter=RS_GCF_000019445.1_protein.faa_NC_010501.1_4426@PF00015_full_PFAM.476.653--3||RS_GCF_000319305.2_protein.faa_NZ_AMWJ02000002.1_1506@PF00015_full_PFAM.474.538--1||RS_GCF_000633255.1_protein.faa_NZ_AYMJ01000014.1_21@PF00015_full_PFAM.480.659--1||RS_GCF_001042905.1_protein.faa_NZ_JYLB01000008.1_189@PF00015_full_PFAM.480.661--1||RS_GCF_002018875.1_protein.faa_NZ_MVOL01000003.1_117@PF00015_full_PFAM.486.662--1||RS_GCF_002094795.1_protein.faa_NZ_NBWC01000034.1_61@PF00015_full_PFAM.472.651--11||RS_GCF_002113125.1_protein.faa_NZ_NEJP01000008.1_93@PF00015_full_PFAM.482.662--1||RS_GCF_002303925.1_protein.faa_NZ_MRCS01000005.1_30@PF00015_full_PFAM.475.662--1||RS_GCF_002741075.1_protein.faa_NZ_CP016634.1_3744@PF00015_full_PFAM.475.659--9||RS_GCF_003105155.1_protein.faa_NZ_QETK01000010.1_34@PF00015_full_PFAM.485.659--2||RS_GCF_009834515.1_protein.faa_NZ_CP019426.1_894@PF00015_full_PFAM.482.660--1||RS_GCF_013359595.1_protein.faa_NZ_JABFMP010000004.1_51@PF00015_full_PFAM.481.659--1||RS_GCF_014268815.2_protein.faa_NZ_JABWRE020000001.1_159@PF00015_full_PFAM.480.657--1||RS_GCF_015461835.1_protein.faa_NZ_JACOPX010000002.1_296@PF00015_full_PFAM.484.660--53||RS_GCF_016865545.1_protein.faa_NZ_JADBHH010000026.1_42@PF00015_full_PFAM.481.661--2||RS_GCF_017980685.1_protein.faa_NZ_JACXXO010000001.1_836@PF00015_full_PFAM.481.660--1||RS_GCF_900110655.1_protein.faa_NZ_FOEQ01000001.1_725@PF00015_full_PFAM.476.653--6||RS_GCF_900187605.1_protein.faa_NZ_FYEA01000015.1_96@PF00015_full_PFAM.484.660--1||RS_GCF_902498065.1_protein.faa_NZ_CABVIR010000007.1_91@PF00015_full_PFAM.478.660--1:scovhsp_avg=72.75612244897958:scovhsp_max=89.6:scovhsp_min=50.0:scovhsp_std=13.255934802570744:scovhsp_sum=7130.099999999999:send_avg=141.10204081632654:send_max=166.0:send_min=59.0:send_std=24.526648581440803:send_sum=13828.0:sstart_avg=13.60204081632653:sstart_max=68.0:sstart_min=1.0:sstart_std=16.249180658752955:sstart_sum=1333.0],(76c1ffd2-8e4b-400b-8e21-df6d14eb8103_4@MCPsignal.331.402:0.0220158[&&NHX:Sample=rhiztom3:Type=capture:capture_class=c__Gammaproteobacteria:capture_domain=d__Bacteria:capture_family=f__Pseudomonadaceae:capture_genus=g__Pseudomonas_E:capture_order=o__Pseudomonadales:capture_phylum=p__Proteobacteria:capture_species=s__Pseudomonas_E frederiksbergensis_A:heptad=MCP-40H],(1c82d726-1c5b-4300-b23c-890c4ee89cb9_4@MCPsignal.598.667:0.0367597[&&NHX:Sample=rhiztom3:Type=capture:capture_class=c__Gammaproteobacteria:capture_domain=d__Bacteria:capture_family=f__Pseudomonadaceae:capture_genus=g__Pseudomonas_E:capture_order=o__Pseudomonadales:capture_phylum=p__Proteobacteria:capture_species=s__Pseudomonas_E frederiksbergensis_A:heptad=MCP-40H],0c00c572-3005-4323-a56f-3956d8ee1626_1@MCPsignal.208.276:0.0309667[&&NHX:Sample=rhiztom2:Type=capture:capture_class=c__Gammaproteobacteria:capture_domain=d__Bacteria:capture_family=f__Pseudomonadaceae:capture_genus=g__Pseudomonas_E:capture_order=o__Pseudomonadales:capture_phylum=p__Proteobacteria:capture_species=s__Pseudomonas_E frederiksbergensis_A:heptad=MCP-40H])0:5e-09[&&NHX:Sample_counter=rhiztom2--1||rhiztom3--1:Type_counter=capture--2:capture_class_counter=c__Gammaproteobacteria--2:capture_domain_counter=d__Bacteria--2:capture_family_counter=f__Pseudomonadaceae--2:capture_genus_counter=g__Pseudomonas_E--2:capture_order_counter=o__Pseudomonadales--2:capture_phylum_counter=p__Proteobacteria--2:capture_species_counter=s__Pseudomonas_E frederiksbergensis_A--2:gtdb_class_counter=:gtdb_domain_counter=:gtdb_family_counter=:gtdb_genus_counter=:gtdb_order_counter=:gtdb_phylum_counter=:gtdb_species_counter=:heptad_counter=MCP-40H--2:lbd_counter=:name=N404205:ref_name_counter=])0.907:0.0534096[&&NHX:Sample_counter=rhiztom2--1||rhiztom3--2:Type_counter=capture--3:capture_class_counter=c__Gammaproteobacteria--3:capture_domain_counter=d__Bacteria--3:capture_family_counter=f__Pseudomonadaceae--3:capture_genus_counter=g__Pseudomonas_E--3:capture_order_counter=o__Pseudomonadales--3:capture_phylum_counter=p__Proteobacteria--3:capture_species_counter=s__Pseudomonas_E frederiksbergensis_A--3:gtdb_class_counter=:gtdb_domain_counter=:gtdb_family_counter=:gtdb_genus_counter=:gtdb_order_counter=:gtdb_phylum_counter=:gtdb_species_counter=:heptad_counter=MCP-40H--3:lbd_counter=:name=N404206:ref_name_counter=])0.774:0.00926115[&&NHX:Sample_counter=rhizpot1--71||rhizpot2--2||rhizpot3--10||rhiztom1--14||rhiztom2--12||rhiztom3--50:Type_counter=GTDB--297||capture--159:besthit_avg=98.78775510204082:besthit_max=100.0:besthit_min=89.0:besthit_std=2.0253682524329726:besthit_sum=9681.2:bitscore_avg=223.96428571428572:bitscore_max=288.0:bitscore_min=63.5:bitscore_std=42.5793528445395:bitscore_sum=21948.5:capture_class_counter=c__Actinomycetia--2||c__Alphaproteobacteria--8||c__Desulfobulbia--1||c__Desulfovibrionia--2||c__Desulfuromonadia--6||c__GWC2-55-46--1||c__Gammaproteobacteria--133||c__Gemmatimonadetes--1||c__Holophagae--2||c__Negativicutes--1||c__UBA10988--1||c__UBA11346--1:capture_domain_counter=d__Bacteria--159:capture_family_counter=f__Aeromonadaceae--1||f__Azospirillaceae--1||f__Beijerinckiaceae--1||f__Caulobacteraceae--1||f__Competibacteraceae--3||f__Cryptosporangiaceae--2||f__Desulfovibrionaceae--2||f__Desulfurivibrionaceae--1||f__Ferrovaceae--1||f__GWC2-55-46--1||f__Holophagaceae--2||f__Ketobacteraceae--1||f__Magnetospirillaceae--1||f__Pseudomonadaceae--126||f__Pseudopelobacteraceae--4||f__RSA9--1||f__Rhizobiaceae--1||f__Rhodocyclaceae--1||f__Selenomonadaceae--1||f__Stappiaceae--2||f__UBA10988--1||f__UBA11346--1||f__UBA2294--2||f__Xanthobacteraceae--1:capture_genus_counter=g__Aeromonas--1||g__Azonexus--1||g__Azospirillum--1||g__BM707--2||g__CAHJWH01--1||g__CAIUVD01--1||g__CAIVHB01--1||g__Chelatococcus--1||g__Cryptosporangium--2||g__Desulfovibrio--1||g__Geothrix--2||g__JACRCG01--4||g__JACRLF01--1||g__JADGQX01--1||g__Ketobacter--1||g__MADRE1--1||g__Phaeospirillum--1||g__Pseudomonas_E--124||g__Pseudomonas_F--1||g__Pseudomonas_M--1||g__Rhizobium--1||g__Roseibium--2||g__SG-bin9--1||g__SKOM01--3||g__SURF-16--1||g__UBA10988--1||g__UBA2913--1:capture_order_counter=o__Azospirillales--1||o__Burkholderiales--2||o__Caulobacterales--1||o__Competibacterales--3||o__Desulfobulbales--1||o__Desulfovibrionales--2||o__Desulfuromonadales--2||o__Enterobacterales--1||o__GWC2-55-46--1||o__Geobacterales--4||o__Holophagales--2||o__Longimicrobiales--1||o__Mycobacteriales--2||o__Pseudomonadales--127||o__Rhizobiales--5||o__Rhodospirillales--1||o__Selenomonadales--1||o__UBA10988--1||o__UBA11346--1:capture_phylum_counter=p__Acidobacteriota--2||p__Actinobacteriota--2||p__Armatimonadota--1||p__Desulfobacterota--8||p__Desulfobacterota_I--2||p__Firmicutes_C--1||p__Gemmatimonadota--1||p__Planctomycetota--1||p__Proteobacteria--141:capture_species_counter=s__Aeromonas media--1||s__Azonexus sp002470165--1||s__Azospirillum agricola--1||s__BM707 sp002869615--2||s__CAHJWH01 sp009765965--1||s__CAIUVD01 sp903902515--1||s__CAIVHB01 sp903893215--1||s__Chelatococcus sp018398315--1||s__Cryptosporangium phraense--2||s__Desulfovibrio gallistercoris--1||s__Geothrix sp017859995--2||s__JACRCG01 sp014380135--4||s__JACRLF01 sp016234955--1||s__JADGQX01 sp017881445--1||s__Ketobacter sp002471665--1||s__MADRE1 sp004796465--1||s__Phaeospirillum sp903853455--1||s__Pseudomonas_E atacamensis--12||s__Pseudomonas_E borbori--1||s__Pseudomonas_E crudilactis--1||s__Pseudomonas_E fluorescens_AA--1||s__Pseudomonas_E fluorescens_AN--2||s__Pseudomonas_E fluorescens_BE--1||s__Pseudomonas_E fluorescens_M--1||s__Pseudomonas_E frederiksbergensis_A--3||s__Pseudomonas_E guariconensis--6||s__Pseudomonas_E iridis--2||s__Pseudomonas_E koreensis_C--9||s__Pseudomonas_E moraviensis_A--24||s__Pseudomonas_E putida_C--1||s__Pseudomonas_E putida_E--4||s__Pseudomonas_E putida_K--14||s__Pseudomonas_E sichuanensis--1||s__Pseudomonas_E soli--6||s__Pseudomonas_E sp000512695--1||s__Pseudomonas_E sp001297015--11||s__Pseudomonas_E sp002113595--1||s__Pseudomonas_E sp002483005--5||s__Pseudomonas_E sp002836515--7||s__Pseudomonas_E sp002980155--2||s__Pseudomonas_E sp003151075--1||s__Pseudomonas_E sp004011755--1||s__Pseudomonas_E sp014268815--1||s__Pseudomonas_E sp016865545--2||s__Pseudomonas_E sp900187445--1||s__Pseudomonas_E sp900187565--1||s__Pseudomonas_E syringae_E--1||s__Pseudomonas_F otitidis--1||s__Pseudomonas_M indica--1||s__Rhizobium sp900489925--1||s__Roseibium aggregatum--1||s__Roseibium sp000148725--1||s__SG-bin9 sp002083525--1||s__SKOM01 sp003562535--3||s__SURF-16 sp018897105--1||s__UBA10988 sp016235455--1||s__UBA2913 sp002349925--1:evalue_avg=2.112244897959184e-17:evalue_max=2.07e-15:evalue_min=9.03e-101:evalue_std=2.0910157672230766e-16:evalue_sum=2.07e-15:gapopen_avg=0.14285714285714285:gapopen_max=3.0:gapopen_min=0.0:gapopen_std=0.4307748951706429:gapopen_sum=14.0:gtdb_class_counter=c__Gammaproteobacteria--297:gtdb_domain_counter=d__Bacteria--297:gtdb_family_counter=f__Aeromonadaceae--4||f__Alteromonadaceae--16||f__Celerinatantimonadaceae--1||f__Cellvibrionaceae--1||f__GCA-001735895--1||f__Kangiellaceae--3||f__Nitrincolaceae--1||f__Pseudomonadaceae--268||f__SZUA-152--1||f__Thiohalomonadaceae--1:gtdb_genus_counter=g__Aeromonas--4||g__Alginatibacterium--1||g__Aliiglaciecola--3||g__BW-2--1||g__Balneatrix--1||g__Flocculibacter--1||g__JAADHZ01--1||g__JS7-9--1||g__Paraglaciecola--10||g__Pleionea--3||g__Pseudomonas_E--268||g__S144-22--1||g__Simiduia--1||g__XY-R5--1:gtdb_order_counter=o__Enterobacterales--24||o__GCA-001735895--1||o__Pseudomonadales--270||o__SZUA-152--1||o__Thiohalomonadales--1:gtdb_phylum_counter=p__Proteobacteria--297:gtdb_species_counter=s__Aeromonas diversa--1||s__Aeromonas schubertii--1||s__Aeromonas simiae--1||s__Aeromonas sp900156095--1||s__Alginatibacterium sediminis--1||s__Aliiglaciecola lipolytica--2||s__Aliiglaciecola lipolytica_A--1||s__BW-2 sp008375315--1||s__Balneatrix alpica--1||s__Flocculibacter collagenilyticus--1||s__JAADHZ01 sp013151575--1||s__JS7-9 sp004329715--1||s__Paraglaciecola atlantica_A--2||s__Paraglaciecola chathamensis--1||s__Paraglaciecola mesophila--2||s__Paraglaciecola mesophila_A--2||s__Paraglaciecola polaris--1||s__Paraglaciecola sp009796745--1||s__Paraglaciecola sp011378905--1||s__Pleionea sediminis--1||s__Pleionea sp013373375--1||s__Pleionea sp013373545--1||s__Pseudomonas_E alkylphenolica--1||s__Pseudomonas_E alkylphenolica_A--1||s__Pseudomonas_E alkylphenolica_B--1||s__Pseudomonas_E allokribbensis--1||s__Pseudomonas_E anatoliensis--1||s__Pseudomonas_E arsenicoxydans--1||s__Pseudomonas_E arsenicoxydans_A--1||s__Pseudomonas_E asplenii--1||s__Pseudomonas_E asplenii_A--1||s__Pseudomonas_E atacamensis--1||s__Pseudomonas_E baetica--1||s__Pseudomonas_E batumici--1||s__Pseudomonas_E brassicacearum_D--1||s__Pseudomonas_E brassicacearum_E--1||s__Pseudomonas_E brassicae--1||s__Pseudomonas_E chlororaphis--1||s__Pseudomonas_E chlororaphis_D--1||s__Pseudomonas_E chlororaphis_F--1||s__Pseudomonas_E chlororaphis_G--1||s__Pseudomonas_E crudilactis--1||s__Pseudomonas_E donghuensis--1||s__Pseudomonas_E entomophila--1||s__Pseudomonas_E entomophila_C--1||s__Pseudomonas_E fluorescens_A--1||s__Pseudomonas_E fluorescens_AO--1||s__Pseudomonas_E fluorescens_AP--1||s__Pseudomonas_E fluorescens_AQ--1||s__Pseudomonas_E fluorescens_B--1||s__Pseudomonas_E fluorescens_BC--1||s__Pseudomonas_E fluorescens_BD--1||s__Pseudomonas_E fluorescens_BE--1||s__Pseudomonas_E fluorescens_BF--1||s__Pseudomonas_E fluorescens_BG--1||s__Pseudomonas_E fluorescens_BH--1||s__Pseudomonas_E fluorescens_BI--1||s__Pseudomonas_E fluorescens_BJ--1||s__Pseudomonas_E fluorescens_BM--1||s__Pseudomonas_E fluorescens_BN--1||s__Pseudomonas_E fluorescens_BO--1||s__Pseudomonas_E fluorescens_BP--1||s__Pseudomonas_E fluorescens_BQ--1||s__Pseudomonas_E fluorescens_BR--1||s__Pseudomonas_E fluorescens_BT--1||s__Pseudomonas_E fluorescens_BU--1||s__Pseudomonas_E fluorescens_BW--1||s__Pseudomonas_E fluorescens_E--1||s__Pseudomonas_E fluorescens_G--1||s__Pseudomonas_E fluorescens_H--1||s__Pseudomonas_E fluorescens_K--1||s__Pseudomonas_E fluorescens_M--1||s__Pseudomonas_E fluorescens_O--1||s__Pseudomonas_E fluorescens_W--1||s__Pseudomonas_E frederiksbergensis--1||s__Pseudomonas_E frederiksbergensis_B--1||s__Pseudomonas_E frederiksbergensis_D--1||s__Pseudomonas_E frederiksbergensis_F--1||s__Pseudomonas_E frederiksbergensis_G--1||s__Pseudomonas_E frederiksbergensis_H--1||s__Pseudomonas_E frederiksbergensis_I--1||s__Pseudomonas_E fuscovaginae_A--1||s__Pseudomonas_E fuscovaginae_B--1||s__Pseudomonas_E gingeri_A--1||s__Pseudomonas_E gingeri_B--1||s__Pseudomonas_E gingeri_C--1||s__Pseudomonas_E gingeri_D--1||s__Pseudomonas_E glycinae--1||s__Pseudomonas_E gozinkensis--1||s__Pseudomonas_E granadensis--1||s__Pseudomonas_E gregormendelii--1||s__Pseudomonas_E guariconensis--1||s__Pseudomonas_E guariconensis_A--1||s__Pseudomonas_E helmanticensis--1||s__Pseudomonas_E huaxiensis--1||s__Pseudomonas_E iridis--1||s__Pseudomonas_E japonica--1||s__Pseudomonas_E jessenii--1||s__Pseudomonas_E kielensis--1||s__Pseudomonas_E koreensis--1||s__Pseudomonas_E koreensis_A--1||s__Pseudomonas_E koreensis_B--1||s__Pseudomonas_E koreensis_C--1||s__Pseudomonas_E koreensis_E--1||s__Pseudomonas_E kribbensis--1||s__Pseudomonas_E laurentiana--1||s__Pseudomonas_E laurylsulfatiphila--1||s__Pseudomonas_E laurylsulfativorans--1||s__Pseudomonas_E lini--1||s__Pseudomonas_E mandelii--1||s__Pseudomonas_E mandelii_B--1||s__Pseudomonas_E mandelii_C--1||s__Pseudomonas_E mandelii_D--1||s__Pseudomonas_E migulae--1||s__Pseudomonas_E mohnii--1||s__Pseudomonas_E monteilii_C--1||s__Pseudomonas_E moorei--1||s__Pseudomonas_E moraviensis_A--1||s__Pseudomonas_E mosselii--1||s__Pseudomonas_E mosselii_B--1||s__Pseudomonas_E mosselii_C--1||s__Pseudomonas_E mucoides--1||s__Pseudomonas_E neuropathica--1||s__Pseudomonas_E piscis--1||s__Pseudomonas_E prosekii--1||s__Pseudomonas_E protegens--1||s__Pseudomonas_E protegens_A--1||s__Pseudomonas_E protegens_B--1||s__Pseudomonas_E putida_A--1||s__Pseudomonas_E putida_B--1||s__Pseudomonas_E putida_E--1||s__Pseudomonas_E putida_F--1||s__Pseudomonas_E putida_G--1||s__Pseudomonas_E putida_J--1||s__Pseudomonas_E putida_K--1||s__Pseudomonas_E putida_L--1||s__Pseudomonas_E putida_M--1||s__Pseudomonas_E putida_N--1||s__Pseudomonas_E putida_S--1||s__Pseudomonas_E putida_T--1||s__Pseudomonas_E putida_W--1||s__Pseudomonas_E qingdaonensis--1||s__Pseudomonas_E reidholzensis--1||s__Pseudomonas_E reinekei--1||s__Pseudomonas_E saponiphila--1||s__Pseudomonas_E sichuanensis--1||s__Pseudomonas_E silesiensis--1||s__Pseudomonas_E soli--1||s__Pseudomonas_E sp000282195--1||s__Pseudomonas_E sp000282215--1||s__Pseudomonas_E sp000282275--1||s__Pseudomonas_E sp000282315--1||s__Pseudomonas_E sp000282375--1||s__Pseudomonas_E sp000282415--1||s__Pseudomonas_E sp000282455--1||s__Pseudomonas_E sp000282475--1||s__Pseudomonas_E sp000282495--2||s__Pseudomonas_E sp000282515--1||s__Pseudomonas_E sp000282535--1||s__Pseudomonas_E sp000512695--1||s__Pseudomonas_E sp000631985--1||s__Pseudomonas_E sp000633255--1||s__Pseudomonas_E sp000633395--1||s__Pseudomonas_E sp000690905--1||s__Pseudomonas_E sp000931465--1||s__Pseudomonas_E sp000935045--1||s__Pseudomonas_E sp000955815--1||s__Pseudomonas_E sp001259595--1||s__Pseudomonas_E sp001269805--1||s__Pseudomonas_E sp001269815--1||s__Pseudomonas_E sp001297015--1||s__Pseudomonas_E sp001297125--1||s__Pseudomonas_E sp001308855--1||s__Pseudomonas_E sp001320245--1||s__Pseudomonas_E sp001320525--1||s__Pseudomonas_E sp001421885--1||s__Pseudomonas_E sp001427125--1||s__Pseudomonas_E sp001429045--1||s__Pseudomonas_E sp001547895--1||s__Pseudomonas_E sp001655595--1||s__Pseudomonas_E sp001655615--1||s__Pseudomonas_E sp001705835--1||s__Pseudomonas_E sp001984065--1||s__Pseudomonas_E sp002000165--1||s__Pseudomonas_E sp002018875--1||s__Pseudomonas_E sp002029345--1||s__Pseudomonas_E sp002080045--1||s__Pseudomonas_E sp002112385--1||s__Pseudomonas_E sp002112505--1||s__Pseudomonas_E sp002112885--1||s__Pseudomonas_E sp002113025--1||s__Pseudomonas_E sp002113045--1||s__Pseudomonas_E sp002113125--1||s__Pseudomonas_E sp002113375--1||s__Pseudomonas_E sp002113595--1||s__Pseudomonas_E sp002277815--1||s__Pseudomonas_E sp002286815--1||s__Pseudomonas_E sp002303925--1||s__Pseudomonas_E sp002356535--1||s__Pseudomonas_E sp002438125--1||s__Pseudomonas_E sp002753995--1||s__Pseudomonas_E sp002814235--1||s__Pseudomonas_E sp002836515--1||s__Pseudomonas_E sp002878485--1||s__Pseudomonas_E sp002901475--1||s__Pseudomonas_E sp002980155--1||s__Pseudomonas_E sp003024385--1||s__Pseudomonas_E sp003050925--1||s__Pseudomonas_E sp003053605--1||s__Pseudomonas_E sp003053805--1||s__Pseudomonas_E sp003061005--1||s__Pseudomonas_E sp003097235--1||s__Pseudomonas_E sp003105155--1||s__Pseudomonas_E sp003151075--1||s__Pseudomonas_E sp003428805--1||s__Pseudomonas_E sp003445295--1||s__Pseudomonas_E sp004011755--1||s__Pseudomonas_E sp004124275--1||s__Pseudomonas_E sp004136015--1||s__Pseudomonas_E sp004214895--1||s__Pseudomonas_E sp004310295--1||s__Pseudomonas_E sp004353925--1||s__Pseudomonas_E sp004519305--1||s__Pseudomonas_E sp004803755--1||s__Pseudomonas_E sp007713465--1||s__Pseudomonas_E sp008369325--1||s__Pseudomonas_E sp008370045--1||s__Pseudomonas_E sp009391885--1||s__Pseudomonas_E sp009761815--1||s__Pseudomonas_E sp009764265--1||s__Pseudomonas_E sp009764645--1||s__Pseudomonas_E sp009834515--1||s__Pseudomonas_E sp009861525--1||s__Pseudomonas_E sp009908285--1||s__Pseudomonas_E sp010095445--1||s__Pseudomonas_E sp011355085--1||s__Pseudomonas_E sp011369485--1||s__Pseudomonas_E sp011752525--1||s__Pseudomonas_E sp011752565--1||s__Pseudomonas_E sp012935755--1||s__Pseudomonas_E sp013359595--1||s__Pseudomonas_E sp013359695--1||s__Pseudomonas_E sp014268505--1||s__Pseudomonas_E sp014268755--1||s__Pseudomonas_E sp014268815--1||s__Pseudomonas_E sp014268885--1||s__Pseudomonas_E sp014268975--1||s__Pseudomonas_E sp014270125--1||s__Pseudomonas_E sp014472415--1||s__Pseudomonas_E sp014851765--1||s__Pseudomonas_E sp015354575--1||s__Pseudomonas_E sp016650635--1||s__Pseudomonas_E sp016650695--1||s__Pseudomonas_E sp016650815--1||s__Pseudomonas_E sp016651105--1||s__Pseudomonas_E sp016651255--1||s__Pseudomonas_E sp016651305--1||s__Pseudomonas_E sp016865545--1||s__Pseudomonas_E sp017744435--1||s__Pseudomonas_E sp018449725--1||s__Pseudomonas_E sp019139535--1||s__Pseudomonas_E sp019139675--1||s__Pseudomonas_E sp019139835--1||s__Pseudomonas_E sp019145475--1||s__Pseudomonas_E sp019168305--1||s__Pseudomonas_E sp019200975--1||s__Pseudomonas_E sp900101695--1||s__Pseudomonas_E sp900107395--1||s__Pseudomonas_E sp900109995--1||s__Pseudomonas_E sp900187425--1||s__Pseudomonas_E sp900187445--1||s__Pseudomonas_E sp900187455--1||s__Pseudomonas_E sp900187505--1||s__Pseudomonas_E sp900187515--1||s__Pseudomonas_E sp900187565--1||s__Pseudomonas_E sp900187605--1||s__Pseudomonas_E sp900187615--1||s__Pseudomonas_E sp900187635--1||s__Pseudomonas_E sp900187645--1||s__Pseudomonas_E sp900580865--1||s__Pseudomonas_E sp900582195--1||s__Pseudomonas_E sp904067045--1||s__Pseudomonas_E stutzeri_A--1||s__Pseudomonas_E syringae_E--1||s__Pseudomonas_E taiwanensis--1||s__Pseudomonas_E umsongensis--1||s__Pseudomonas_E vancouverensis--1||s__Pseudomonas_E vranovensis--1||s__Pseudomonas_E wadenswilerensis--1||s__S144-22 sp015494335--1||s__Simiduia agarivorans--1||s__XY-R5 sp001660395--1:heptad_counter=MCP-24H--2||MCP-28H--1||MCP-40H--450||MCP-44H--3:lbd_counter=:lca_tree=g__Pseudomonas_E:length_avg=128.5612244897959:length_max=165.0:length_min=38.0:length_std=25.232145397721638:length_sum=12599.0:mismatch_avg=1.4285714285714286:mismatch_max=17.0:mismatch_min=0.0:mismatch_std=2.750819933997562:mismatch_sum=140.0:name=N404207:qcovhsp_avg=99.59591836734694:qcovhsp_max=100.0:qcovhsp_min=95.9:qcovhsp_std=0.9355431045568685:qcovhsp_sum=9760.4:qend_avg=128.51020408163265:qend_max=165.0:qend_min=38.0:qend_std=25.159796476140418:qend_sum=12594.0:qstart_avg=1.0816326530612246:qstart_max=2.0:qstart_min=1.0:qstart_std=0.2752119853148295:qstart_sum=106.0:ref_name_counter=RS_GCF_000019445.1_protein.faa_NC_010501.1_4426@PF00015_full_PFAM.476.653--3||RS_GCF_000319305.2_protein.faa_NZ_AMWJ02000002.1_1506@PF00015_full_PFAM.474.538--1||RS_GCF_000633255.1_protein.faa_NZ_AYMJ01000014.1_21@PF00015_full_PFAM.480.659--1||RS_GCF_001042905.1_protein.faa_NZ_JYLB01000008.1_189@PF00015_full_PFAM.480.661--1||RS_GCF_002018875.1_protein.faa_NZ_MVOL01000003.1_117@PF00015_full_PFAM.486.662--1||RS_GCF_002094795.1_protein.faa_NZ_NBWC01000034.1_61@PF00015_full_PFAM.472.651--11||RS_GCF_002113125.1_protein.faa_NZ_NEJP01000008.1_93@PF00015_full_PFAM.482.662--1||RS_GCF_002303925.1_protein.faa_NZ_MRCS01000005.1_30@PF00015_full_PFAM.475.662--1||RS_GCF_002741075.1_protein.faa_NZ_CP016634.1_3744@PF00015_full_PFAM.475.659--9||RS_GCF_003105155.1_protein.faa_NZ_QETK01000010.1_34@PF00015_full_PFAM.485.659--2||RS_GCF_009834515.1_protein.faa_NZ_CP019426.1_894@PF00015_full_PFAM.482.660--1||RS_GCF_013359595.1_protein.faa_NZ_JABFMP010000004.1_51@PF00015_full_PFAM.481.659--1||RS_GCF_014268815.2_protein.faa_NZ_JABWRE020000001.1_159@PF00015_full_PFAM.480.657--1||RS_GCF_015461835.1_protein.faa_NZ_JACOPX010000002.1_296@PF00015_full_PFAM.484.660--53||RS_GCF_016865545.1_protein.faa_NZ_JADBHH010000026.1_42@PF00015_full_PFAM.481.661--2||RS_GCF_017980685.1_protein.faa_NZ_JACXXO010000001.1_836@PF00015_full_PFAM.481.660--1||RS_GCF_900110655.1_protein.faa_NZ_FOEQ01000001.1_725@PF00015_full_PFAM.476.653--6||RS_GCF_900187605.1_protein.faa_NZ_FYEA01000015.1_96@PF00015_full_PFAM.484.660--1||RS_GCF_902498065.1_protein.faa_NZ_CABVIR010000007.1_91@PF00015_full_PFAM.478.660--1:scovhsp_avg=72.75612244897958:scovhsp_max=89.6:scovhsp_min=50.0:scovhsp_std=13.255934802570744:scovhsp_sum=7130.099999999999:send_avg=141.10204081632654:send_max=166.0:send_min=59.0:send_std=24.526648581440803:send_sum=13828.0:sstart_avg=13.60204081632653:sstart_max=68.0:sstart_min=1.0:sstart_std=16.249180658752955:sstart_sum=1333.0],(((((RS_GCF_001023535.1_protein.faa_NZ_CP011020.1_4029@PF00015_full_PFAM.477.663:5e-09[&&NHX:Type=GTDB:gtdb_class=c__Gammaproteobacteria:gtdb_domain=d__Bacteria:gtdb_family=f__Pseudomonadaceae:gtdb_genus=g__Pseudomonas_E:gtdb_order=o__Pseudomonadales:gtdb_phylum=p__Proteobacteria:gtdb_species=s__Pseudomonas_E chlororaphis_E:heptad=MCP-40H:species=d__Bacteria_p__Proteobacteria_c__Gammaproteobacteria_o__Pseudomonadales_f__Pseudomonadaceae_g__Pseudomonas_E_s__Pseudomonas_E chlororaphis_E],(((RS_GCF_014596565.1_protein.faa_NZ_NOIN01000003.1_539@PF00015_full_PFAM.481.657:0.00890144[&&NHX:Type=GTDB:gtdb_class=c__Gammaproteobacteria:gtdb_domain=d__Bacteria:gtdb_family=f__Pseudomonadaceae:gtdb_genus=g__Pseudomonas_E:gtdb_order=o__Pseudomonadales:gtdb_phylum=p__Proteobacteria:gtdb_species=s__Pseudomonas_E sp000801235:heptad=MCP-40H:species=d__Bacteria_p__Proteobacteria_c__Gammaproteobacteria_o__Pseudomonadales_f__Pseudomonadaceae_g__Pseudomonas_E_s__Pseudomonas_E sp000801235],RS_GCF_007828215.1_protein.faa_NZ_VIUE01000015.1_30@PF00015_full_PFAM.479.657:6e-09[&&NHX:Type=GTDB:gtdb_class=c__Gammaproteobacteria:gtdb_domain=d__Bacteria:gtdb_family=f__Pseudomonadaceae:gtdb_genus=g__Pseudomonas_E:gtdb_order=o__Pseudomonadales:gtdb_phylum=p__Proteobacteria:gtdb_species=s__Pseudomonas_E sp007828215:heptad=MCP-40H:species=d__Bacteria_p__Proteobacteria_c__Gammaproteobacteria_o__Pseudomonadales_f__Pseudomonadaceae_g__Pseudomonas_E_s__Pseudomonas_E sp007828215])0:5e-09[&&NHX:Sample_counter=:Type_counter=GTDB--2:capture_class_counter=:capture_domain_counter=:capture_family_counter=:capture_genus_counter=:capture_order_counter=:capture_phylum_counter=:capture_species_counter=:evoltype=D:gtdb_class_counter=c__Gammaproteobacteria--2:gtdb_domain_counter=d__Bacteria--2:gtdb_family_counter=f__Pseudomonadaceae--2:gtdb_genus_counter=g__Pseudomonas_E--2:gtdb_order_counter=o__Pseudomonadales--2:gtdb_phylum_counter=p__Proteobacteria--2:gtdb_species_counter=s__Pseudomonas_E sp000801235--1||s__Pseudomonas_E sp007828215--1:heptad_counter=MCP-40H--2:lbd_counter=:lca=d__Bacteria:lca_tree=g__Pseudomonas_E:name=N404211:ref_name_counter=],(11414480-925e-43d8-98fe-cc387573b11d_3@MCPsignal.364.440:0.0458342[&&NHX:Sample=rhizpot3:Type=capture:capture_class=c__Gammaproteobacteria:capture_domain=d__Bacteria:capture_family=f__Pseudomonadaceae:capture_genus=g__Pseudomonas_E:capture_order=o__Pseudomonadales:capture_phylum=p__Proteobacteria:capture_species=s__Pseudomonas_E sp014268745:heptad=MCP-40H],RS_GCF_000774145.1_protein.faa_NZ_KN322981.1_76@PF00015_full_PFAM.477.657:5e-09[&&NHX:Type=GTDB:gtdb_class=c__Gammaproteobacteria:gtdb_domain=d__Bacteria:gtdb_family=f__Pseudomonadaceae:gtdb_genus=g__Pseudomonas_E:gtdb_order=o__Pseudomonadales:gtdb_phylum=p__Proteobacteria:gtdb_species=s__Pseudomonas_E mediterranea:heptad=MCP-40H:species=d__Bacteria_p__Proteobacteria_c__Gammaproteobacteria_o__Pseudomonadales_f__Pseudomonadaceae_g__Pseudomonas_E_s__Pseudomonas_E mediterranea])0:5e-09[&&NHX:Sample_counter=rhizpot3--1:Type_counter=GTDB--1||capture--1:capture_class_counter=c__Gammaproteobacteria--1:capture_domain_counter=d__Bacteria--1:capture_family_counter=f__Pseudomonadaceae--1:capture_genus_counter=g__Pseudomonas_E--1:capture_order_counter=o__Pseudomonadales--1:capture_phylum_counter=p__Proteobacteria--1:capture_species_counter=s__Pseudomonas_E sp014268745--1:gtdb_class_counter=c__Gammaproteobacteria--1:gtdb_domain_counter=d__Bacteria--1:gtdb_family_counter=f__Pseudomonadaceae--1:gtdb_genus_counter=g__Pseudomonas_E--1:gtdb_order_counter=o__Pseudomonadales--1:gtdb_phylum_counter=p__Proteobacteria--1:gtdb_species_counter=s__Pseudomonas_E mediterranea--1:heptad_counter=MCP-40H--2:lbd_counter=:lca_tree=s__Pseudomonas_E mediterranea:name=N404214:ref_name_counter=])0.864:0.00420367[&&NHX:Sample_counter=rhizpot3--1:Type_counter=GTDB--3||capture--1:capture_class_counter=c__Gammaproteobacteria--1:capture_domain_counter=d__Bacteria--1:capture_family_counter=f__Pseudomonadaceae--1:capture_genus_counter=g__Pseudomonas_E--1:capture_order_counter=o__Pseudomonadales--1:capture_phylum_counter=p__Proteobacteria--1:capture_species_counter=s__Pseudomonas_E sp014268745--1:gtdb_class_counter=c__Gammaproteobacteria--3:gtdb_domain_counter=d__Bacteria--3:gtdb_family_counter=f__Pseudomonadaceae--3:gtdb_genus_counter=g__Pseudomonas_E--3:gtdb_order_counter=o__Pseudomonadales--3:gtdb_phylum_counter=p__Proteobacteria--3:gtdb_species_counter=s__Pseudomonas_E mediterranea--1||s__Pseudomonas_E sp000801235--1||s__Pseudomonas_E sp007828215--1:heptad_counter=MCP-40H--4:lbd_counter=:lca_tree=g__Pseudomonas_E:name=N404215:ref_name_counter=],54664990-df9d-5b99-94a3-34581d190399_6@MCPsignal.321.403:0.0125441[&&NHX:Sample=rhizpot1:Type=capture:capture_class=c__Gammaproteobacteria:capture_domain=d__Bacteria:capture_family=f__Pseudomonadaceae:capture_genus=g__Pseudomonas_E:capture_order=o__Pseudomonadales:capture_phylum=p__Proteobacteria:capture_species=s__Pseudomonas_E sp014268745:heptad=MCP-40H])0:6e-09[&&NHX:Sample_counter=rhizpot1--1||rhizpot3--1:Type_counter=GTDB--3||capture--2:capture_class_counter=c__Gammaproteobacteria--2:capture_domain_counter=d__Bacteria--2:capture_family_counter=f__Pseudomonadaceae--2:capture_genus_counter=g__Pseudomonas_E--2:capture_order_counter=o__Pseudomonadales--2:capture_phylum_counter=p__Proteobacteria--2:capture_species_counter=s__Pseudomonas_E sp014268745--2:gtdb_class_counter=c__Gammaproteobacteria--3:gtdb_domain_counter=d__Bacteria--3:gtdb_family_counter=f__Pseudomonadaceae--3:gtdb_genus_counter=g__Pseudomonas_E--3:gtdb_order_counter=o__Pseudomonadales--3:gtdb_phylum_counter=p__Proteobacteria--3:gtdb_species_counter=s__Pseudomonas_E mediterranea--1||s__Pseudomonas_E sp000801235--1||s__Pseudomonas_E sp007828215--1:heptad_counter=MCP-40H--5:lbd_counter=:lca_tree=g__Pseudomonas_E:name=N404217:ref_name_counter=])0.919:0.00401593[&&NHX:Sample_counter=rhizpot1--1||rhizpot3--1:Type_counter=GTDB--4||capture--2:capture_class_counter=c__Gammaproteobacteria--2:capture_domain_counter=d__Bacteria--2:capture_family_counter=f__Pseudomonadaceae--2:capture_genus_counter=g__Pseudomonas_E--2:capture_order_counter=o__Pseudomonadales--2:capture_phylum_counter=p__Proteobacteria--2:capture_species_counter=s__Pseudomonas_E sp014268745--2:gtdb_class_counter=c__Gammaproteobacteria--4:gtdb_domain_counter=d__Bacteria--4:gtdb_family_counter=f__Pseudomonadaceae--4:gtdb_genus_counter=g__Pseudomonas_E--4:gtdb_order_counter=o__Pseudomonadales--4:gtdb_phylum_counter=p__Proteobacteria--4:gtdb_species_counter=s__Pseudomonas_E chlororaphis_E--1||s__Pseudomonas_E mediterranea--1||s__Pseudomonas_E sp000801235--1||s__Pseudomonas_E sp007828215--1:heptad_counter=MCP-40H--6:lbd_counter=:lca_tree=g__Pseudomonas_E:name=N404218:ref_name_counter=],((((RS_GCF_006227205.1_protein.faa_NZ_VCNG01000013.1_118@PF00015_full_PFAM.484.656:0.00914588[&&NHX:Type=GTDB:gtdb_class=c__Gammaproteobacteria:gtdb_domain=d__Bacteria:gtdb_family=f__Pseudomonadaceae:gtdb_genus=g__Pseudomonas_E:gtdb_order=o__Pseudomonadales:gtdb_phylum=p__Proteobacteria:gtdb_species=s__Pseudomonas_E sp006227205:heptad=MCP-40H:species=d__Bacteria_p__Proteobacteria_c__Gammaproteobacteria_o__Pseudomonadales_f__Pseudomonadaceae_g__Pseudomonas_E_s__Pseudomonas_E sp006227205],(RS_GCF_001269905.1_protein.faa_NZ_LHVK01000010.1_241@PF00015_full_PFAM.481.657:0.00435405[&&NHX:Type=GTDB:gtdb_class=c__Gammaproteobacteria:gtdb_domain=d__Bacteria:gtdb_family=f__Pseudomonadaceae:gtdb_genus=g__Pseudomonas_E:gtdb_order=o__Pseudomonadales:gtdb_phylum=p__Proteobacteria:gtdb_species=s__Pseudomonas_E corrugata:heptad=MCP-40H:species=d__Bacteria_p__Proteobacteria_c__Gammaproteobacteria_o__Pseudomonadales_f__Pseudomonadaceae_g__Pseudomonas_E_s__Pseudomonas_E corrugata],RS_GCF_009601685.2_protein.faa_NZ_CP045701.2_825@PF00015_full_PFAM.477.660:5e-09[&&NHX:Type=GTDB:gtdb_class=c__Gammaproteobacteria:gtdb_domain=d__Bacteria:gtdb_family=f__Pseudomonadaceae:gtdb_genus=g__Pseudomonas_E:gtdb_order=o__Pseudomonadales:gtdb_phylum=p__Proteobacteria:gtdb_species=s__Pseudomonas_E kilonensis_B:heptad=MCP-40H:species=d__Bacteria_p__Proteobacteria_c__Gammaproteobacteria_o__Pseudomonadales_f__Pseudomonadaceae_g__Pseudomonas_E_s__Pseudomonas_E kilonensis_B])0:5e-09[&&NHX:Sample_counter=:Type_counter=GTDB--2:capture_class_counter=:capture_domain_counter=:capture_family_counter=:capture_genus_counter=:capture_order_counter=:capture_phylum_counter=:capture_species_counter=:evoltype=D:gtdb_class_counter=c__Gammaproteobacteria--2:gtdb_domain_counter=d__Bacteria--2:gtdb_family_counter=f__Pseudomonadaceae--2:gtdb_genus_counter=g__Pseudomonas_E--2:gtdb_order_counter=o__Pseudomonadales--2:gtdb_phylum_counter=p__Proteobacteria--2:gtdb_species_counter=s__Pseudomonas_E corrugata--1||s__Pseudomonas_E kilonensis_B--1:heptad_counter=MCP-40H--2:lbd_counter=:lca=d__Bacteria:lca_tree=g__Pseudomonas_E:name=N404222:ref_name_counter=])0:5e-09[&&NHX:Sample_counter=:Type_counter=GTDB--3:capture_class_counter=:capture_domain_counter=:capture_family_counter=:capture_genus_counter=:capture_order_counter=:capture_phylum_counter=:capture_species_counter=:evoltype=D:gtdb_class_counter=c__Gammaproteobacteria--3:gtdb_domain_counter=d__Bacteria--3:gtdb_family_counter=f__Pseudomonadaceae--3:gtdb_genus_counter=g__Pseudomonas_E--3:gtdb_order_counter=o__Pseudomonadales--3:gtdb_phylum_counter=p__Proteobacteria--3:gtdb_species_counter=s__Pseudomonas_E corrugata--1||s__Pseudomonas_E kilonensis_B--1||s__Pseudomonas_E sp006227205--1:heptad_counter=MCP-40H--3:lbd_counter=:lca=d__Bacteria:lca_tree=g__Pseudomonas_E:name=N404223:ref_name_counter=],(((c321c61c-aa1e-459a-bec9-bf3c1f30e768_6@MCPsignal.49.204:5e-09[&&NHX:Sample=rhiztom3:Type=capture:besthit=100.0:bitscore=275.0:capture_class=c__Gammaproteobacteria:capture_domain=d__Bacteria:capture_family=f__Pseudomonadaceae:capture_genus=g__Pseudomonas_E:capture_order=o__Pseudomonadales:capture_phylum=p__Proteobacteria:capture_species=s__Pseudomonas_E frederiksbergensis_A:evalue=1.36e-95:gapopen=0.0:heptad=MCP-40H:length=155.0:mismatch=0.0:qcovhsp=100.0:qend=155.0:qstart=1.0:ref_name=RS_GCF_000802155.2_protein.faa_NZ_JQGJ02000009.1_101@PF00015_full_PFAM.481.662:scovhsp=85.6:send=160.0:sstart=6.0],19da3552-f329-5c29-b747-1b878bd85a02_2@MCPsignal.46.202:5e-09[&&NHX:Sample=rhiztom3:Type=capture:besthit=100.0:bitscore=276.0:capture_class=c__Gammaproteobacteria:capture_domain=d__Bacteria:capture_family=f__Pseudomonadaceae:capture_genus=g__Pseudomonas_E:capture_order=o__Pseudomonadales:capture_phylum=p__Proteobacteria:capture_species=s__Pseudomonas_E frederiksbergensis_A:evalue=4.95e-96:gapopen=0.0:heptad=MCP-40H:length=156.0:mismatch=0.0:qcovhsp=100.0:qend=156.0:qstart=1.0:ref_name=RS_GCF_000802155.2_protein.faa_NZ_JQGJ02000009.1_101@PF00015_full_PFAM.481.662:scovhsp=86.2:send=160.0:sstart=5.0])0.997:5e-09[&&NHX:Sample_counter=rhiztom3--2:Type_counter=capture--2:besthit_avg=100.0:besthit_max=100.0:besthit_min=100.0:besthit_std=0.0:besthit_sum=200.0:bitscore_avg=275.5:bitscore_max=276.0:bitscore_min=275.0:bitscore_std=0.7071067811865476:bitscore_sum=551.0:capture_class_counter=c__Gammaproteobacteria--2:capture_domain_counter=d__Bacteria--2:capture_family_counter=f__Pseudomonadaceae--2:capture_genus_counter=g__Pseudomonas_E--2:capture_order_counter=o__Pseudomonadales--2:capture_phylum_counter=p__Proteobacteria--2:capture_species_counter=s__Pseudomonas_E frederiksbergensis_A--2:evalue_avg=9.275e-96:evalue_max=1.36e-95:evalue_min=4.95e-96:evalue_std=6.116473657263637e-96:evalue_sum=1.855e-95:gapopen_avg=0.0:gapopen_max=0.0:gapopen_min=0.0:gapopen_std=0.0:gapopen_sum=0.0:gtdb_class_counter=:gtdb_domain_counter=:gtdb_family_counter=:gtdb_genus_counter=:gtdb_order_counter=:gtdb_phylum_counter=:gtdb_species_counter=:heptad_counter=MCP-40H--2:lbd_counter=:length_avg=155.5:length_max=156.0:length_min=155.0:length_std=0.7071067811865476:length_sum=311.0:mismatch_avg=0.0:mismatch_max=0.0:mismatch_min=0.0:mismatch_std=0.0:mismatch_sum=0.0:name=N404226:qcovhsp_avg=100.0:qcovhsp_max=100.0:qcovhsp_min=100.0:qcovhsp_std=0.0:qcovhsp_sum=200.0:qend_avg=155.5:qend_max=156.0:qend_min=155.0:qend_std=0.7071067811865476:qend_sum=311.0:qstart_avg=1.0:qstart_max=1.0:qstart_min=1.0:qstart_std=0.0:qstart_sum=2.0:ref_name_counter=RS_GCF_000802155.2_protein.faa_NZ_JQGJ02000009.1_101@PF00015_full_PFAM.481.662--2:scovhsp_avg=85.9:scovhsp_max=86.2:scovhsp_min=85.6:scovhsp_std=0.4242640687119345:scovhsp_sum=171.8:send_avg=160.0:send_max=160.0:send_min=160.0:send_std=0.0:send_sum=320.0:sstart_avg=5.5:sstart_max=6.0:sstart_min=5.0:sstart_std=0.7071067811865476:sstart_sum=11.0],RS_GCF_000802155.2_protein.faa_NZ_JQGJ02000009.1_101@PF00015_full_PFAM.481.662:5e-09[&&NHX:Type=GTDB:gtdb_class=c__Gammaproteobacteria:gtdb_domain=d__Bacteria:gtdb_family=f__Pseudomonadaceae:gtdb_genus=g__Pseudomonas_E:gtdb_order=o__Pseudomonadales:gtdb_phylum=p__Proteobacteria:gtdb_species=s__Pseudomonas_E frederiksbergensis_A:heptad=MCP-40H:species=d__Bacteria_p__Proteobacteria_c__Gammaproteobacteria_o__Pseudomonadales_f__Pseudomonadaceae_g__Pseudomonas_E_s__Pseudomonas_E frederiksbergensis_A])0.952:0.00842058[&&NHX:Sample_counter=rhiztom3--2:Type_counter=GTDB--1||capture--2:besthit_avg=100.0:besthit_max=100.0:besthit_min=100.0:besthit_std=0.0:besthit_sum=200.0:bitscore_avg=275.5:bitscore_max=276.0:bitscore_min=275.0:bitscore_std=0.7071067811865476:bitscore_sum=551.0:capture_class_counter=c__Gammaproteobacteria--2:capture_domain_counter=d__Bacteria--2:capture_family_counter=f__Pseudomonadaceae--2:capture_genus_counter=g__Pseudomonas_E--2:capture_order_counter=o__Pseudomonadales--2:capture_phylum_counter=p__Proteobacteria--2:capture_species_counter=s__Pseudomonas_E frederiksbergensis_A--2:evalue_avg=9.275e-96:evalue_max=1.36e-95:evalue_min=4.95e-96:evalue_std=6.116473657263637e-96:evalue_sum=1.855e-95:gapopen_avg=0.0:gapopen_max=0.0:gapopen_min=0.0:gapopen_std=0.0:gapopen_sum=0.0:gtdb_class_counter=c__Gammaproteobacteria--1:gtdb_domain_counter=d__Bacteria--1:gtdb_family_counter=f__Pseudomonadaceae--1:gtdb_genus_counter=g__Pseudomonas_E--1:gtdb_order_counter=o__Pseudomonadales--1:gtdb_phylum_counter=p__Proteobacteria--1:gtdb_species_counter=s__Pseudomonas_E frederiksbergensis_A--1:heptad_counter=MCP-40H--3:lbd_counter=:lca_tree=s__Pseudomonas_E frederiksbergensis_A:length_avg=155.5:length_max=156.0:length_min=155.0:length_std=0.7071067811865476:length_sum=311.0:mismatch_avg=0.0:mismatch_max=0.0:mismatch_min=0.0:mismatch_std=0.0:mismatch_sum=0.0:name=N404228:qcovhsp_avg=100.0:qcovhsp_max=100.0:qcovhsp_min=100.0:qcovhsp_std=0.0:qcovhsp_sum=200.0:qend_avg=155.5:qend_max=156.0:qend_min=155.0:qend_std=0.7071067811865476:qend_sum=311.0:qstart_avg=1.0:qstart_max=1.0:qstart_min=1.0:qstart_std=0.0:qstart_sum=2.0:ref_name_counter=RS_GCF_000802155.2_protein.faa_NZ_JQGJ02000009.1_101@PF00015_full_PFAM.481.662--2:scovhsp_avg=85.9:scovhsp_max=86.2:scovhsp_min=85.6:scovhsp_std=0.4242640687119345:scovhsp_sum=171.8:send_avg=160.0:send_max=160.0:send_min=160.0:send_std=0.0:send_sum=320.0:sstart_avg=5.5:sstart_max=6.0:sstart_min=5.0:sstart_std=0.7071067811865476:sstart_sum=11.0],(RS_GCF_019141525.1_protein.faa_NZ_CP077080.1_1016@PF00015_full_PFAM.477.663:5e-09[&&NHX:Type=GTDB:gtdb_class=c__Gammaproteobacteria:gtdb_domain=d__Bacteria:gtdb_family=f__Pseudomonadaceae:gtdb_genus=g__Pseudomonas_E:gtdb_order=o__Pseudomonadales:gtdb_phylum=p__Proteobacteria:gtdb_species=s__Pseudomonas_E fluorescens_T:heptad=MCP-40H:species=d__Bacteria_p__Proteobacteria_c__Gammaproteobacteria_o__Pseudomonadales_f__Pseudomonadaceae_g__Pseudomonas_E_s__Pseudomonas_E fluorescens_T],(RS_GCF_001269775.1_protein.faa_NZ_LHVL01000018.1_85@PF00015_full_PFAM.475.662:0.00400839[&&NHX:Type=GTDB:gtdb_class=c__Gammaproteobacteria:gtdb_domain=d__Bacteria:gtdb_family=f__Pseudomonadaceae:gtdb_genus=g__Pseudomonas_E:gtdb_order=o__Pseudomonadales:gtdb_phylum=p__Proteobacteria:gtdb_species=s__Pseudomonas_E sp001269775:heptad=MCP-40H:species=d__Bacteria_p__Proteobacteria_c__Gammaproteobacteria_o__Pseudomonadales_f__Pseudomonadaceae_g__Pseudomonas_E_s__Pseudomonas_E sp001269775],RS_GCF_013608025.1_protein.faa_NZ_VDLV01000010.1_196@PF00015_full_PFAM.479.663:0.00412512[&&NHX:Type=GTDB:gtdb_class=c__Gammaproteobacteria:gtdb_domain=d__Bacteria:gtdb_family=f__Pseudomonadaceae:gtdb_genus=g__Pseudomonas_E:gtdb_order=o__Pseudomonadales:gtdb_phylum=p__Proteobacteria:gtdb_species=s__Pseudomonas_E neoaurantiaca:heptad=MCP-40H:species=d__Bacteria_p__Proteobacteria_c__Gammaproteobacteria_o__Pseudomonadales_f__Pseudomonadaceae_g__Pseudomonas_E_s__Pseudomonas_E neoaurantiaca])0:5e-09[&&NHX:Sample_counter=:Type_counter=GTDB--2:capture_class_counter=:capture_domain_counter=:capture_family_counter=:capture_genus_counter=:capture_order_counter=:capture_phylum_counter=:capture_species_counter=:evoltype=D:gtdb_class_counter=c__Gammaproteobacteria--2:gtdb_domain_counter=d__Bacteria--2:gtdb_family_counter=f__Pseudomonadaceae--2:gtdb_genus_counter=g__Pseudomonas_E--2:gtdb_order_counter=o__Pseudomonadales--2:gtdb_phylum_counter=p__Proteobacteria--2:gtdb_species_counter=s__Pseudomonas_E neoaurantiaca--1||s__Pseudomonas_E sp001269775--1:heptad_counter=MCP-40H--2:lbd_counter=:lca=d__Bacteria:lca_tree=g__Pseudomonas_E:name=N404232:ref_name_counter=])0.927:0.00397008[&&NHX:Sample_counter=:Type_counter=GTDB--3:capture_class_counter=:capture_domain_counter=:capture_family_counter=:capture_genus_counter=:capture_order_counter=:capture_phylum_counter=:capture_species_counter=:evoltype=D:gtdb_class_counter=c__Gammaproteobacteria--3:gtdb_domain_counter=d__Bacteria--3:gtdb_family_counter=f__Pseudomonadaceae--3:gtdb_genus_counter=g__Pseudomonas_E--3:gtdb_order_counter=o__Pseudomonadales--3:gtdb_phylum_counter=p__Proteobacteria--3:gtdb_species_counter=s__Pseudomonas_E fluorescens_T--1||s__Pseudomonas_E neoaurantiaca--1||s__Pseudomonas_E sp001269775--1:heptad_counter=MCP-40H--3:lbd_counter=:lca=d__Bacteria:lca_tree=g__Pseudomonas_E:name=N404233:ref_name_counter=])0:5e-09[&&NHX:Sample_counter=rhiztom3--2:Type_counter=GTDB--4||capture--2:besthit_avg=100.0:besthit_max=100.0:besthit_min=100.0:besthit_std=0.0:besthit_sum=200.0:bitscore_avg=275.5:bitscore_max=276.0:bitscore_min=275.0:bitscore_std=0.7071067811865476:bitscore_sum=551.0:capture_class_counter=c__Gammaproteobacteria--2:capture_domain_counter=d__Bacteria--2:capture_family_counter=f__Pseudomonadaceae--2:capture_genus_counter=g__Pseudomonas_E--2:capture_order_counter=o__Pseudomonadales--2:capture_phylum_counter=p__Proteobacteria--2:capture_species_counter=s__Pseudomonas_E frederiksbergensis_A--2:evalue_avg=9.275e-96:evalue_max=1.36e-95:evalue_min=4.95e-96:evalue_std=6.116473657263637e-96:evalue_sum=1.855e-95:gapopen_avg=0.0:gapopen_max=0.0:gapopen_min=0.0:gapopen_std=0.0:gapopen_sum=0.0:gtdb_class_counter=c__Gammaproteobacteria--4:gtdb_domain_counter=d__Bacteria--4:gtdb_family_counter=f__Pseudomonadaceae--4:gtdb_genus_counter=g__Pseudomonas_E--4:gtdb_order_counter=o__Pseudomonadales--4:gtdb_phylum_counter=p__Proteobacteria--4:gtdb_species_counter=s__Pseudomonas_E fluorescens_T--1||s__Pseudomonas_E frederiksbergensis_A--1||s__Pseudomonas_E neoaurantiaca--1||s__Pseudomonas_E sp001269775--1:heptad_counter=MCP-40H--6:lbd_counter=:lca_tree=g__Pseudomonas_E:length_avg=155.5:length_max=156.0:length_min=155.0:length_std=0.7071067811865476:length_sum=311.0:mismatch_avg=0.0:mismatch_max=0.0:mismatch_min=0.0:mismatch_std=0.0:mismatch_sum=0.0:name=N404234:qcovhsp_avg=100.0:qcovhsp_max=100.0:qcovhsp_min=100.0:qcovhsp_std=0.0:qcovhsp_sum=200.0:qend_avg=155.5:qend_max=156.0:qend_min=155.0:qend_std=0.7071067811865476:qend_sum=311.0:qstart_avg=1.0:qstart_max=1.0:qstart_min=1.0:qstart_std=0.0:qstart_sum=2.0:ref_name_counter=RS_GCF_000802155.2_protein.faa_NZ_JQGJ02000009.1_101@PF00015_full_PFAM.481.662--2:scovhsp_avg=85.9:scovhsp_max=86.2:scovhsp_min=85.6:scovhsp_std=0.4242640687119345:scovhsp_sum=171.8:send_avg=160.0:send_max=160.0:send_min=160.0:send_std=0.0:send_sum=320.0:sstart_avg=5.5:sstart_max=6.0:sstart_min=5.0:sstart_std=0.7071067811865476:sstart_sum=11.0])0.369:5e-09[&&NHX:Sample_counter=rhiztom3--2:Type_counter=GTDB--7||capture--2:besthit_avg=100.0:besthit_max=100.0:besthit_min=100.0:besthit_std=0.0:besthit_sum=200.0:bitscore_avg=275.5:bitscore_max=276.0:bitscore_min=275.0:bitscore_std=0.7071067811865476:bitscore_sum=551.0:capture_class_counter=c__Gammaproteobacteria--2:capture_domain_counter=d__Bacteria--2:capture_family_counter=f__Pseudomonadaceae--2:capture_genus_counter=g__Pseudomonas_E--2:capture_order_counter=o__Pseudomonadales--2:capture_phylum_counter=p__Proteobacteria--2:capture_species_counter=s__Pseudomonas_E frederiksbergensis_A--2:evalue_avg=9.275e-96:evalue_max=1.36e-95:evalue_min=4.95e-96:evalue_std=6.116473657263637e-96:evalue_sum=1.855e-95:gapopen_avg=0.0:gapopen_max=0.0:gapopen_min=0.0:gapopen_std=0.0:gapopen_sum=0.0:gtdb_class_counter=c__Gammaproteobacteria--7:gtdb_domain_counter=d__Bacteria--7:gtdb_family_counter=f__Pseudomonadaceae--7:gtdb_genus_counter=g__Pseudomonas_E--7:gtdb_order_counter=o__Pseudomonadales--7:gtdb_phylum_counter=p__Proteobacteria--7:gtdb_species_counter=s__Pseudomonas_E corrugata--1||s__Pseudomonas_E fluorescens_T--1||s__Pseudomonas_E frederiksbergensis_A--1||s__Pseudomonas_E kilonensis_B--1||s__Pseudomonas_E neoaurantiaca--1||s__Pseudomonas_E sp001269775--1||s__Pseudomonas_E sp006227205--1:heptad_counter=MCP-40H--9:lbd_counter=:lca_tree=g__Pseudomonas_E:length_avg=155.5:length_max=156.0:length_min=155.0:length_std=0.7071067811865476:length_sum=311.0:mismatch_avg=0.0:mismatch_max=0.0:mismatch_min=0.0:mismatch_std=0.0:mismatch_sum=0.0:name=N404235:qcovhsp_avg=100.0:qcovhsp_max=100.0:qcovhsp_min=100.0:qcovhsp_std=0.0:qcovhsp_sum=200.0:qend_avg=155.5:qend_max=156.0:qend_min=155.0:qend_std=0.7071067811865476:qend_sum=311.0:qstart_avg=1.0:qstart_max=1.0:qstart_min=1.0:qstart_std=0.0:qstart_sum=2.0:ref_name_counter=RS_GCF_000802155.2_protein.faa_NZ_JQGJ02000009.1_101@PF00015_full_PFAM.481.662--2:scovhsp_avg=85.9:scovhsp_max=86.2:scovhsp_min=85.6:scovhsp_std=0.4242640687119345:scovhsp_sum=171.8:send_avg=160.0:send_max=160.0:send_min=160.0:send_std=0.0:send_sum=320.0:sstart_avg=5.5:sstart_max=6.0:sstart_min=5.0:sstart_std=0.7071067811865476:sstart_sum=11.0],(RS_GCF_017968885.1_protein.faa_NZ_CP072913.1_795@PF00015_full_PFAM.481.663:0.00385789[&&NHX:Type=GTDB:gtdb_class=c__Gammaproteobacteria:gtdb_domain=d__Bacteria:gtdb_family=f__Pseudomonadaceae:gtdb_genus=g__Pseudomonas_E:gtdb_order=o__Pseudomonadales:gtdb_phylum=p__Proteobacteria:gtdb_species=s__Pseudomonas_E sp017968885:heptad=MCP-40H:species=d__Bacteria_p__Proteobacteria_c__Gammaproteobacteria_o__Pseudomonadales_f__Pseudomonadaceae_g__Pseudomonas_E_s__Pseudomonas_E sp017968885],(a1b16889-dfe3-4ffb-b785-ea318a59a56d_3@MCPsignal.133.240:0.0426015[&&NHX:Sample=rhiztom3:Type=capture:besthit=93.5:bitscore=183.0:capture_class=c__Desulfovibrionia:capture_domain=d__Bacteria:capture_family=f__Desulfovibrionaceae:capture_genus=g__Pseudodesulfovibrio:capture_order=o__Desulfovibrionales:capture_phylum=p__Desulfobacterota_I:capture_species=s__Pseudodesulfovibrio brasiliensis:evalue=4.78e-60:gapopen=0.0:heptad=MCP-40H:length=107.0:mismatch=7.0:qcovhsp=100.0:qend=107.0:qstart=1.0:ref_name=RS_GCF_000802155.2_protein.faa_NZ_JQGJ02000009.1_101@PF00015_full_PFAM.481.662:scovhsp=59.1:send=160.0:sstart=54.0],46dc8faa-0745-4fb6-9192-62e15c65fd5c_5@MCPsignal.173.326:0.0106286[&&NHX:Sample=rhizpot3:Type=capture:besthit=97.4:bitscore=266.0:capture_class=c__Gammaproteobacteria:capture_domain=d__Bacteria:capture_family=f__Pseudomonadaceae:capture_genus=g__Pseudomonas_E:capture_order=o__Pseudomonadales:capture_phylum=p__Proteobacteria:capture_species=s__Pseudomonas_E sp014268745:evalue=6.31e-92:gapopen=1.0:heptad=MCP-40H:length=155.0:mismatch=2.0:qcovhsp=100.0:qend=153.0:qstart=1.0:ref_name=RS_GCF_001269655.1_protein.faa_NZ_LHVE01000002.1_117@PF00015_full_PFAM.477.661:scovhsp=84.2:send=164.0:sstart=10.0])0.772:0.00768124[&&NHX:Sample_counter=rhizpot3--1||rhiztom3--1:Type_counter=capture--2:besthit_avg=95.45:besthit_max=97.4:besthit_min=93.5:besthit_std=2.7577164466275392:besthit_sum=190.9:bitscore_avg=224.5:bitscore_max=266.0:bitscore_min=183.0:bitscore_std=58.68986283848344:bitscore_sum=449.0:capture_class_counter=c__Desulfovibrionia--1||c__Gammaproteobacteria--1:capture_domain_counter=d__Bacteria--2:capture_family_counter=f__Desulfovibrionaceae--1||f__Pseudomonadaceae--1:capture_genus_counter=g__Pseudodesulfovibrio--1||g__Pseudomonas_E--1:capture_order_counter=o__Desulfovibrionales--1||o__Pseudomonadales--1:capture_phylum_counter=p__Desulfobacterota_I--1||p__Proteobacteria--1:capture_species_counter=s__Pseudodesulfovibrio brasiliensis--1||s__Pseudomonas_E sp014268745--1:evalue_avg=2.39e-60:evalue_max=4.78e-60:evalue_min=6.31e-92:evalue_std=3.379970414071697e-60:evalue_sum=4.78e-60:gapopen_avg=0.5:gapopen_max=1.0:gapopen_min=0.0:gapopen_std=0.7071067811865476:gapopen_sum=1.0:gtdb_class_counter=:gtdb_domain_counter=:gtdb_family_counter=:gtdb_genus_counter=:gtdb_order_counter=:gtdb_phylum_counter=:gtdb_species_counter=:heptad_counter=MCP-40H--2:lbd_counter=:length_avg=131.0:length_max=155.0:length_min=107.0:length_std=33.94112549695428:length_sum=262.0:mismatch_avg=4.5:mismatch_max=7.0:mismatch_min=2.0:mismatch_std=3.5355339059327378:mismatch_sum=9.0:name=N404239:qcovhsp_avg=100.0:qcovhsp_max=100.0:qcovhsp_min=100.0:qcovhsp_std=0.0:qcovhsp_sum=200.0:qend_avg=130.0:qend_max=153.0:qend_min=107.0:qend_std=32.526911934581186:qend_sum=260.0:qstart_avg=1.0:qstart_max=1.0:qstart_min=1.0:qstart_std=0.0:qstart_sum=2.0:ref_name_counter=RS_GCF_000802155.2_protein.faa_NZ_JQGJ02000009.1_101@PF00015_full_PFAM.481.662--1||RS_GCF_001269655.1_protein.faa_NZ_LHVE01000002.1_117@PF00015_full_PFAM.477.661--1:scovhsp_avg=71.65:scovhsp_max=84.2:scovhsp_min=59.1:scovhsp_std=17.748380207782343:scovhsp_sum=143.3:send_avg=162.0:send_max=164.0:send_min=160.0:send_std=2.8284271247461903:send_sum=324.0:sstart_avg=32.0:sstart_max=54.0:sstart_min=10.0:sstart_std=31.11269837220809:sstart_sum=64.0])0:0.000297926[&&NHX:Sample_counter=rhizpot3--1||rhiztom3--1:Type_counter=GTDB--1||capture--2:besthit_avg=95.45:besthit_max=97.4:besthit_min=93.5:besthit_std=2.7577164466275392:besthit_sum=190.9:bitscore_avg=224.5:bitscore_max=266.0:bitscore_min=183.0:bitscore_std=58.68986283848344:bitscore_sum=449.0:capture_class_counter=c__Desulfovibrionia--1||c__Gammaproteobacteria--1:capture_domain_counter=d__Bacteria--2:capture_family_counter=f__Desulfovibrionaceae--1||f__Pseudomonadaceae--1:capture_genus_counter=g__Pseudodesulfovibrio--1||g__Pseudomonas_E--1:capture_order_counter=o__Desulfovibrionales--1||o__Pseudomonadales--1:capture_phylum_counter=p__Desulfobacterota_I--1||p__Proteobacteria--1:capture_species_counter=s__Pseudodesulfovibrio brasiliensis--1||s__Pseudomonas_E sp014268745--1:evalue_avg=2.39e-60:evalue_max=4.78e-60:evalue_min=6.31e-92:evalue_std=3.379970414071697e-60:evalue_sum=4.78e-60:gapopen_avg=0.5:gapopen_max=1.0:gapopen_min=0.0:gapopen_std=0.7071067811865476:gapopen_sum=1.0:gtdb_class_counter=c__Gammaproteobacteria--1:gtdb_domain_counter=d__Bacteria--1:gtdb_family_counter=f__Pseudomonadaceae--1:gtdb_genus_counter=g__Pseudomonas_E--1:gtdb_order_counter=o__Pseudomonadales--1:gtdb_phylum_counter=p__Proteobacteria--1:gtdb_species_counter=s__Pseudomonas_E sp017968885--1:heptad_counter=MCP-40H--3:lbd_counter=:lca_tree=s__Pseudomonas_E sp017968885:length_avg=131.0:length_max=155.0:length_min=107.0:length_std=33.94112549695428:length_sum=262.0:mismatch_avg=4.5:mismatch_max=7.0:mismatch_min=2.0:mismatch_std=3.5355339059327378:mismatch_sum=9.0:name=N404240:qcovhsp_avg=100.0:qcovhsp_max=100.0:qcovhsp_min=100.0:qcovhsp_std=0.0:qcovhsp_sum=200.0:qend_avg=130.0:qend_max=153.0:qend_min=107.0:qend_std=32.526911934581186:qend_sum=260.0:qstart_avg=1.0:qstart_max=1.0:qstart_min=1.0:qstart_std=0.0:qstart_sum=2.0:ref_name_counter=RS_GCF_000802155.2_protein.faa_NZ_JQGJ02000009.1_101@PF00015_full_PFAM.481.662--1||RS_GCF_001269655.1_protein.faa_NZ_LHVE01000002.1_117@PF00015_full_PFAM.477.661--1:scovhsp_avg=71.65:scovhsp_max=84.2:scovhsp_min=59.1:scovhsp_std=17.748380207782343:scovhsp_sum=143.3:send_avg=162.0:send_max=164.0:send_min=160.0:send_std=2.8284271247461903:send_sum=324.0:sstart_avg=32.0:sstart_max=54.0:sstart_min=10.0:sstart_std=31.11269837220809:sstart_sum=64.0])0.855:0.00397742[&&NHX:Sample_counter=rhizpot3--1||rhiztom3--3:Type_counter=GTDB--8||capture--4:besthit_avg=97.725:besthit_max=100.0:besthit_min=93.5:besthit_std=3.071780157064195:besthit_sum=390.9:bitscore_avg=250.0:bitscore_max=276.0:bitscore_min=183.0:bitscore_std=44.89246410404906:bitscore_sum=1000.0:capture_class_counter=c__Desulfovibrionia--1||c__Gammaproteobacteria--3:capture_domain_counter=d__Bacteria--4:capture_family_counter=f__Desulfovibrionaceae--1||f__Pseudomonadaceae--3:capture_genus_counter=g__Pseudodesulfovibrio--1||g__Pseudomonas_E--3:capture_order_counter=o__Desulfovibrionales--1||o__Pseudomonadales--3:capture_phylum_counter=p__Desulfobacterota_I--1||p__Proteobacteria--3:capture_species_counter=s__Pseudodesulfovibrio brasiliensis--1||s__Pseudomonas_E frederiksbergensis_A--2||s__Pseudomonas_E sp014268745--1:evalue_avg=1.195e-60:evalue_max=4.78e-60:evalue_min=4.95e-96:evalue_std=2.39e-60:evalue_sum=4.78e-60:gapopen_avg=0.25:gapopen_max=1.0:gapopen_min=0.0:gapopen_std=0.5:gapopen_sum=1.0:gtdb_class_counter=c__Gammaproteobacteria--8:gtdb_domain_counter=d__Bacteria--8:gtdb_family_counter=f__Pseudomonadaceae--8:gtdb_genus_counter=g__Pseudomonas_E--8:gtdb_order_counter=o__Pseudomonadales--8:gtdb_phylum_counter=p__Proteobacteria--8:gtdb_species_counter=s__Pseudomonas_E corrugata--1||s__Pseudomonas_E fluorescens_T--1||s__Pseudomonas_E frederiksbergensis_A--1||s__Pseudomonas_E kilonensis_B--1||s__Pseudomonas_E neoaurantiaca--1||s__Pseudomonas_E sp001269775--1||s__Pseudomonas_E sp006227205--1||s__Pseudomonas_E sp017968885--1:heptad_counter=MCP-40H--12:lbd_counter=:lca_tree=g__Pseudomonas_E:length_avg=143.25:length_max=156.0:length_min=107.0:length_std=24.171263930543642:length_sum=573.0:mismatch_avg=2.25:mismatch_max=7.0:mismatch_min=0.0:mismatch_std=3.304037933599835:mismatch_sum=9.0:name=N404241:qcovhsp_avg=100.0:qcovhsp_max=100.0:qcovhsp_min=100.0:qcovhsp_std=0.0:qcovhsp_sum=400.0:qend_avg=142.75:qend_max=156.0:qend_min=107.0:qend_std=23.86594505426788:qend_sum=571.0:qstart_avg=1.0:qstart_max=1.0:qstart_min=1.0:qstart_std=0.0:qstart_sum=4.0:ref_name_counter=RS_GCF_000802155.2_protein.faa_NZ_JQGJ02000009.1_101@PF00015_full_PFAM.481.662--3||RS_GCF_001269655.1_protein.faa_NZ_LHVE01000002.1_117@PF00015_full_PFAM.477.661--1:scovhsp_avg=78.775:scovhsp_max=86.2:scovhsp_min=59.1:scovhsp_std=13.143407726562645:scovhsp_sum=315.1:send_avg=161.0:send_max=164.0:send_min=160.0:send_std=2.0:send_sum=644.0:sstart_avg=18.75:sstart_max=54.0:sstart_min=5.0:sstart_std=23.59908190304586:sstart_sum=75.0],(RS_GCF_900581005.1_protein.faa_NZ_UTCP01000559.1_96@PF00015_full_PFAM.475.664:0.00394533[&&NHX:Type=GTDB:gtdb_class=c__Gammaproteobacteria:gtdb_domain=d__Bacteria:gtdb_family=f__Pseudomonadaceae:gtdb_genus=g__Pseudomonas_E:gtdb_order=o__Pseudomonadales:gtdb_phylum=p__Proteobacteria:gtdb_species=s__Pseudomonas_E sp900581005:heptad=MCP-40H:species=d__Bacteria_p__Proteobacteria_c__Gammaproteobacteria_o__Pseudomonadales_f__Pseudomonadaceae_g__Pseudomonas_E_s__Pseudomonas_E sp900581005],(((((RS_GCF_008801605.1_protein.faa_NZ_VZPJ01000005.1_275@PF00015_full_PFAM.478.663:0[&&NHX:Type=GTDB:gtdb_class=c__Gammaproteobacteria:gtdb_domain=d__Bacteria:gtdb_family=f__Pseudomonadaceae:gtdb_genus=g__Pseudomonas_E:gtdb_order=o__Pseudomonadales:gtdb_phylum=p__Proteobacteria:gtdb_species=s__Pseudomonas_E brassicacearum:heptad=MCP-40H:species=d__Bacteria_p__Proteobacteria_c__Gammaproteobacteria_o__Pseudomonadales_f__Pseudomonadaceae_g__Pseudomonas_E_s__Pseudomonas_E brassicacearum],RS_GCF_001269885.1_protein.faa_NZ_LHVH01000010.1_68@PF00015_full_PFAM.478.663:0[&&NHX:Type=GTDB:gtdb_class=c__Gammaproteobacteria:gtdb_domain=d__Bacteria:gtdb_family=f__Pseudomonadaceae:gtdb_genus=g__Pseudomonas_E:gtdb_order=o__Pseudomonadales:gtdb_phylum=p__Proteobacteria:gtdb_species=s__Pseudomonas_E kilonensis:heptad=MCP-40H:species=d__Bacteria_p__Proteobacteria_c__Gammaproteobacteria_o__Pseudomonadales_f__Pseudomonadaceae_g__Pseudomonas_E_s__Pseudomonas_E kilonensis]):5e-09[&&NHX:Sample_counter=:Type_counter=GTDB--2:capture_class_counter=:capture_domain_counter=:capture_family_counter=:capture_genus_counter=:capture_order_counter=:capture_phylum_counter=:capture_species_counter=:evoltype=D:gtdb_class_counter=c__Gammaproteobacteria--2:gtdb_domain_counter=d__Bacteria--2:gtdb_family_counter=f__Pseudomonadaceae--2:gtdb_genus_counter=g__Pseudomonas_E--2:gtdb_order_counter=o__Pseudomonadales--2:gtdb_phylum_counter=p__Proteobacteria--2:gtdb_species_counter=s__Pseudomonas_E brassicacearum--1||s__Pseudomonas_E kilonensis--1:heptad_counter=MCP-40H--2:lbd_counter=:lca=d__Bacteria:lca_tree=g__Pseudomonas_E:name=N404245:ref_name_counter=],((RS_GCF_013347965.1_protein.faa_NZ_CP048810.1_2795@PF00015_full_PFAM.481.664:0.00407683[&&NHX:Type=GTDB:gtdb_class=c__Gammaproteobacteria:gtdb_domain=d__Bacteria:gtdb_family=f__Pseudomonadaceae:gtdb_genus=g__Pseudomonas_E:gtdb_order=o__Pseudomonadales:gtdb_phylum=p__Proteobacteria:gtdb_species=s__Pseudomonas_E bijieensis:heptad=MCP-40H:species=d__Bacteria_p__Proteobacteria_c__Gammaproteobacteria_o__Pseudomonadales_f__Pseudomonadaceae_g__Pseudomonas_E_s__Pseudomonas_E bijieensis],RS_GCF_000585995.1_protein.faa_NZ_CP007410.1_825@PF00015_full_PFAM.481.663:0.0168324[&&NHX:Type=GTDB:gtdb_class=c__Gammaproteobacteria:gtdb_domain=d__Bacteria:gtdb_family=f__Pseudomonadaceae:gtdb_genus=g__Pseudomonas_E:gtdb_order=o__Pseudomonadales:gtdb_phylum=p__Proteobacteria:gtdb_species=s__Pseudomonas_E brassicacearum_A:heptad=MCP-40H:species=d__Bacteria_p__Proteobacteria_c__Gammaproteobacteria_o__Pseudomonadales_f__Pseudomonadaceae_g__Pseudomonas_E_s__Pseudomonas_E brassicacearum_A])0.804:0.00410433[&&NHX:Sample_counter=:Type_counter=GTDB--2:capture_class_counter=:capture_domain_counter=:capture_family_counter=:capture_genus_counter=:capture_order_counter=:capture_phylum_counter=:capture_species_counter=:evoltype=D:gtdb_class_counter=c__Gammaproteobacteria--2:gtdb_domain_counter=d__Bacteria--2:gtdb_family_counter=f__Pseudomonadaceae--2:gtdb_genus_counter=g__Pseudomonas_E--2:gtdb_order_counter=o__Pseudomonadales--2:gtdb_phylum_counter=p__Proteobacteria--2:gtdb_species_counter=s__Pseudomonas_E bijieensis--1||s__Pseudomonas_E brassicacearum_A--1:heptad_counter=MCP-40H--2:lbd_counter=:lca=d__Bacteria:lca_tree=g__Pseudomonas_E:name=N404248:ref_name_counter=],(fe7b7379-8a4f-4af4-8f80-d5d9f62ed339_3@MCPsignal.125.233:0.0136297[&&NHX:Sample=rhizpot1:Type=capture:besthit=99.1:bitscore=186.0:capture_class=c__Gammaproteobacteria:capture_domain=d__Bacteria:capture_family=f__Pseudomonadaceae:capture_genus=g__Pseudomonas_E:capture_order=o__Pseudomonadales:capture_phylum=p__Proteobacteria:capture_species=s__Pseudomonas_E sp014268745:evalue=4.87e-61:gapopen=0.0:heptad=MCP-40H:length=107.0:mismatch=1.0:qcovhsp=99.1:qend=107.0:qstart=1.0:ref_name=RS_GCF_008801605.1_protein.faa_NZ_VZPJ01000005.1_275@PF00015_full_PFAM.478.663:scovhsp=57.8:send=115.0:sstart=9.0],(((((((2597f944-ba8b-4d72-8db5-91648238f072_6@MCPsignal.185.284:5e-09[&&NHX:Sample=rhiztom3:Type=capture:besthit=100.0:bitscore=171.0:capture_class=c__Gammaproteobacteria:capture_domain=d__Bacteria:capture_family=f__Pseudomonadaceae:capture_genus=g__Pseudomonas_E:capture_order=o__Pseudomonadales:capture_phylum=p__Proteobacteria:capture_species=s__Pseudomonas_E frederiksbergensis_A:evalue=1.26e-55:gapopen=0.0:heptad=MCP-40H:length=96.0:mismatch=0.0:qcovhsp=97.0:qend=96.0:qstart=1.0:ref_name=RS_GCF_000802155.2_protein.faa_NZ_JQGJ02000009.1_101@PF00015_full_PFAM.481.662:scovhsp=53.0:send=101.0:sstart=6.0],87ff4405-4d63-4fcd-beaf-5513dfcfe7a6_6@MCPsignal.67.151:5e-09[&&NHX:Sample=rhiztom3:Type=capture:capture_class=c__Gammaproteobacteria:capture_domain=d__Bacteria:capture_family=f__Pseudomonadaceae:capture_genus=g__Pseudomonas_E:capture_order=o__Pseudomonadales:capture_phylum=p__Proteobacteria:capture_species=s__Pseudomonas_E frederiksbergensis_A:heptad=MCP-40H])0.981:0.0290077[&&NHX:Sample_counter=rhiztom3--2:Type_counter=capture--2:besthit_avg=100.0:besthit_max=100.0:besthit_min=100.0:besthit_std=0:besthit_sum=100.0:bitscore_avg=171.0:bitscore_max=171.0:bitscore_min=171.0:bitscore_std=0:bitscore_sum=171.0:capture_class_counter=c__Gammaproteobacteria--2:capture_domain_counter=d__Bacteria--2:capture_family_counter=f__Pseudomonadaceae--2:capture_genus_counter=g__Pseudomonas_E--2:capture_order_counter=o__Pseudomonadales--2:capture_phylum_counter=p__Proteobacteria--2:capture_species_counter=s__Pseudomonas_E frederiksbergensis_A--2:evalue_avg=1.26e-55:evalue_max=1.26e-55:evalue_min=1.26e-55:evalue_std=0:evalue_sum=1.26e-55:gapopen_avg=0.0:gapopen_max=0.0:gapopen_min=0.0:gapopen_std=0:gapopen_sum=0.0:gtdb_class_counter=:gtdb_domain_counter=:gtdb_family_counter=:gtdb_genus_counter=:gtdb_order_counter=:gtdb_phylum_counter=:gtdb_species_counter=:heptad_counter=MCP-40H--2:lbd_counter=:length_avg=96.0:length_max=96.0:length_min=96.0:length_std=0:length_sum=96.0:mismatch_avg=0.0:mismatch_max=0.0:mismatch_min=0.0:mismatch_std=0:mismatch_sum=0.0:name=N404252:qcovhsp_avg=97.0:qcovhsp_max=97.0:qcovhsp_min=97.0:qcovhsp_std=0:qcovhsp_sum=97.0:qend_avg=96.0:qend_max=96.0:qend_min=96.0:qend_std=0:qend_sum=96.0:qstart_avg=1.0:qstart_max=1.0:qstart_min=1.0:qstart_std=0:qstart_sum=1.0:ref_name_counter=RS_GCF_000802155.2_protein.faa_NZ_JQGJ02000009.1_101@PF00015_full_PFAM.481.662--1:scovhsp_avg=53.0:scovhsp_max=53.0:scovhsp_min=53.0:scovhsp_std=0:scovhsp_sum=53.0:send_avg=101.0:send_max=101.0:send_min=101.0:send_std=0:send_sum=101.0:sstart_avg=6.0:sstart_max=6.0:sstart_min=6.0:sstart_std=0:sstart_sum=6.0],dfb7ffe0-dc92-4903-9290-3f93a7055c20_4@MCPsignal.548.652:0.0086741[&&NHX:Sample=rhizpot3:Type=capture:besthit=92.2:bitscore=167.0:capture_class=c__Gammaproteobacteria:capture_domain=d__Bacteria:capture_family=f__Pseudomonadaceae:capture_genus=g__Pseudomonas_E:capture_order=o__Pseudomonadales:capture_phylum=p__Proteobacteria:capture_species=s__Pseudomonas_E sp014268745:evalue=5.97e-54:gapopen=0.0:heptad=MCP-40H:length=103.0:mismatch=8.0:qcovhsp=99.0:qend=103.0:qstart=1.0:ref_name=RS_GCF_001023535.1_protein.faa_NZ_CP011020.1_4029@PF00015_full_PFAM.477.663:scovhsp=55.4:send=112.0:sstart=10.0])0:5e-09[&&NHX:Sample_counter=rhizpot3--1||rhiztom3--2:Type_counter=capture--3:besthit_avg=96.1:besthit_max=100.0:besthit_min=92.2:besthit_std=5.515432893255069:besthit_sum=192.2:bitscore_avg=169.0:bitscore_max=171.0:bitscore_min=167.0:bitscore_std=2.8284271247461903:bitscore_sum=338.0:capture_class_counter=c__Gammaproteobacteria--3:capture_domain_counter=d__Bacteria--3:capture_family_counter=f__Pseudomonadaceae--3:capture_genus_counter=g__Pseudomonas_E--3:capture_order_counter=o__Pseudomonadales--3:capture_phylum_counter=p__Proteobacteria--3:capture_species_counter=s__Pseudomonas_E frederiksbergensis_A--2||s__Pseudomonas_E sp014268745--1:evalue_avg=3.0479999999999996e-54:evalue_max=5.97e-54:evalue_min=1.26e-55:evalue_std=4.132332029254183e-54:evalue_sum=6.095999999999999e-54:gapopen_avg=0.0:gapopen_max=0.0:gapopen_min=0.0:gapopen_std=0.0:gapopen_sum=0.0:gtdb_class_counter=:gtdb_domain_counter=:gtdb_family_counter=:gtdb_genus_counter=:gtdb_order_counter=:gtdb_phylum_counter=:gtdb_species_counter=:heptad_counter=MCP-40H--3:lbd_counter=:length_avg=99.5:length_max=103.0:length_min=96.0:length_std=4.949747468305833:length_sum=199.0:mismatch_avg=4.0:mismatch_max=8.0:mismatch_min=0.0:mismatch_std=5.656854249492381:mismatch_sum=8.0:name=N404254:qcovhsp_avg=98.0:qcovhsp_max=99.0:qcovhsp_min=97.0:qcovhsp_std=1.4142135623730951:qcovhsp_sum=196.0:qend_avg=99.5:qend_max=103.0:qend_min=96.0:qend_std=4.949747468305833:qend_sum=199.0:qstart_avg=1.0:qstart_max=1.0:qstart_min=1.0:qstart_std=0.0:qstart_sum=2.0:ref_name_counter=RS_GCF_000802155.2_protein.faa_NZ_JQGJ02000009.1_101@PF00015_full_PFAM.481.662--1||RS_GCF_001023535.1_protein.faa_NZ_CP011020.1_4029@PF00015_full_PFAM.477.663--1:scovhsp_avg=54.2:scovhsp_max=55.4:scovhsp_min=53.0:scovhsp_std=1.697056274847713:scovhsp_sum=108.4:send_avg=106.5:send_max=112.0:send_min=101.0:send_std=7.7781745930520225:send_sum=213.0:sstart_avg=8.0:sstart_max=10.0:sstart_min=6.0:sstart_std=2.8284271247461903:sstart_sum=16.0],eab18aff-5cbd-4893-870a-138e8a7da2fc_2@MCPsignal.245.351:5e-09[&&NHX:Sample=rhizpot1:Type=capture:capture_class=c__Gammaproteobacteria:capture_domain=d__Bacteria:capture_family=f__Pseudomonadaceae:capture_genus=g__Pseudomonas_E:capture_order=o__Pseudomonadales:capture_phylum=p__Proteobacteria:capture_species=s__Pseudomonas_E sp014268745:heptad=MCP-40H])0.805:0.0440376[&&NHX:Sample_counter=rhizpot1--1||rhizpot3--1||rhiztom3--2:Type_counter=capture--4:besthit_avg=96.1:besthit_max=100.0:besthit_min=92.2:besthit_std=5.515432893255069:besthit_sum=192.2:bitscore_avg=169.0:bitscore_max=171.0:bitscore_min=167.0:bitscore_std=2.8284271247461903:bitscore_sum=338.0:capture_class_counter=c__Gammaproteobacteria--4:capture_domain_counter=d__Bacteria--4:capture_family_counter=f__Pseudomonadaceae--4:capture_genus_counter=g__Pseudomonas_E--4:capture_order_counter=o__Pseudomonadales--4:capture_phylum_counter=p__Proteobacteria--4:capture_species_counter=s__Pseudomonas_E frederiksbergensis_A--2||s__Pseudomonas_E sp014268745--2:evalue_avg=3.0479999999999996e-54:evalue_max=5.97e-54:evalue_min=1.26e-55:evalue_std=4.132332029254183e-54:evalue_sum=6.095999999999999e-54:gapopen_avg=0.0:gapopen_max=0.0:gapopen_min=0.0:gapopen_std=0.0:gapopen_sum=0.0:gtdb_class_counter=:gtdb_domain_counter=:gtdb_family_counter=:gtdb_genus_counter=:gtdb_order_counter=:gtdb_phylum_counter=:gtdb_species_counter=:heptad_counter=MCP-40H--4:lbd_counter=:length_avg=99.5:length_max=103.0:length_min=96.0:length_std=4.949747468305833:length_sum=199.0:mismatch_avg=4.0:mismatch_max=8.0:mismatch_min=0.0:mismatch_std=5.656854249492381:mismatch_sum=8.0:name=N404256:qcovhsp_avg=98.0:qcovhsp_max=99.0:qcovhsp_min=97.0:qcovhsp_std=1.4142135623730951:qcovhsp_sum=196.0:qend_avg=99.5:qend_max=103.0:qend_min=96.0:qend_std=4.949747468305833:qend_sum=199.0:qstart_avg=1.0:qstart_max=1.0:qstart_min=1.0:qstart_std=0.0:qstart_sum=2.0:ref_name_counter=RS_GCF_000802155.2_protein.faa_NZ_JQGJ02000009.1_101@PF00015_full_PFAM.481.662--1||RS_GCF_001023535.1_protein.faa_NZ_CP011020.1_4029@PF00015_full_PFAM.477.663--1:scovhsp_avg=54.2:scovhsp_max=55.4:scovhsp_min=53.0:scovhsp_std=1.697056274847713:scovhsp_sum=108.4:send_avg=106.5:send_max=112.0:send_min=101.0:send_std=7.7781745930520225:send_sum=213.0:sstart_avg=8.0:sstart_max=10.0:sstart_min=6.0:sstart_std=2.8284271247461903:sstart_sum=16.0],eebf4a78-1d17-4703-b721-4e6199be6dda_3@MCPsignal.568.644:0.0625345[&&NHX:Sample=rhizpot3:Type=capture:capture_class=c__Gammaproteobacteria:capture_domain=d__Bacteria:capture_family=f__Pseudomonadaceae:capture_genus=g__Pseudomonas_E:capture_order=o__Pseudomonadales:capture_phylum=p__Proteobacteria:capture_species=s__Pseudomonas_E sp014268745:heptad=MCP-40H])0.818:0.0316692[&&NHX:Sample_counter=rhizpot1--1||rhizpot3--2||rhiztom3--2:Type_counter=capture--5:besthit_avg=96.1:besthit_max=100.0:besthit_min=92.2:besthit_std=5.515432893255069:besthit_sum=192.2:bitscore_avg=169.0:bitscore_max=171.0:bitscore_min=167.0:bitscore_std=2.8284271247461903:bitscore_sum=338.0:capture_class_counter=c__Gammaproteobacteria--5:capture_domain_counter=d__Bacteria--5:capture_family_counter=f__Pseudomonadaceae--5:capture_genus_counter=g__Pseudomonas_E--5:capture_order_counter=o__Pseudomonadales--5:capture_phylum_counter=p__Proteobacteria--5:capture_species_counter=s__Pseudomonas_E frederiksbergensis_A--2||s__Pseudomonas_E sp014268745--3:evalue_avg=3.0479999999999996e-54:evalue_max=5.97e-54:evalue_min=1.26e-55:evalue_std=4.132332029254183e-54:evalue_sum=6.095999999999999e-54:gapopen_avg=0.0:gapopen_max=0.0:gapopen_min=0.0:gapopen_std=0.0:gapopen_sum=0.0:gtdb_class_counter=:gtdb_domain_counter=:gtdb_family_counter=:gtdb_genus_counter=:gtdb_order_counter=:gtdb_phylum_counter=:gtdb_species_counter=:heptad_counter=MCP-40H--5:lbd_counter=:length_avg=99.5:length_max=103.0:length_min=96.0:length_std=4.949747468305833:length_sum=199.0:mismatch_avg=4.0:mismatch_max=8.0:mismatch_min=0.0:mismatch_std=5.656854249492381:mismatch_sum=8.0:name=N404258:qcovhsp_avg=98.0:qcovhsp_max=99.0:qcovhsp_min=97.0:qcovhsp_std=1.4142135623730951:qcovhsp_sum=196.0:qend_avg=99.5:qend_max=103.0:qend_min=96.0:qend_std=4.949747468305833:qend_sum=199.0:qstart_avg=1.0:qstart_max=1.0:qstart_min=1.0:qstart_std=0.0:qstart_sum=2.0:ref_name_counter=RS_GCF_000802155.2_protein.faa_NZ_JQGJ02000009.1_101@PF00015_full_PFAM.481.662--1||RS_GCF_001023535.1_protein.faa_NZ_CP011020.1_4029@PF00015_full_PFAM.477.663--1:scovhsp_avg=54.2:scovhsp_max=55.4:scovhsp_min=53.0:scovhsp_std=1.697056274847713:scovhsp_sum=108.4:send_avg=106.5:send_max=112.0:send_min=101.0:send_std=7.7781745930520225:send_sum=213.0:sstart_avg=8.0:sstart_max=10.0:sstart_min=6.0:sstart_std=2.8284271247461903:sstart_sum=16.0],(c2d6c0d2-469d-45c5-a60e-012ece1b1545_3@MCPsignal.314.397:0.015956[&&NHX:Sample=rhizpot1:Type=capture:capture_class=c__Gammaproteobacteria:capture_domain=d__Bacteria:capture_family=f__Pseudomonadaceae:capture_genus=g__Pseudomonas_E:capture_order=o__Pseudomonadales:capture_phylum=p__Proteobacteria:capture_species=s__Pseudomonas_E sp014268745:heptad=MCP-40H],5756358a-5da8-4c60-8a6e-4d7900741be5_3@MCPsignal.192.299:5e-09[&&NHX:Sample=rhizpot3:Type=capture:capture_class=c__Gammaproteobacteria:capture_domain=d__Bacteria:capture_family=f__Pseudomonadaceae:capture_genus=g__Pseudomonas_E:capture_order=o__Pseudomonadales:capture_phylum=p__Proteobacteria:capture_species=s__Pseudomonas_E sp014268745:heptad=MCP-40H])0.719:0.0380512[&&NHX:Sample_counter=rhizpot1--1||rhizpot3--1:Type_counter=capture--2:capture_class_counter=c__Gammaproteobacteria--2:capture_domain_counter=d__Bacteria--2:capture_family_counter=f__Pseudomonadaceae--2:capture_genus_counter=g__Pseudomonas_E--2:capture_order_counter=o__Pseudomonadales--2:capture_phylum_counter=p__Proteobacteria--2:capture_species_counter=s__Pseudomonas_E sp014268745--2:gtdb_class_counter=:gtdb_domain_counter=:gtdb_family_counter=:gtdb_genus_counter=:gtdb_order_counter=:gtdb_phylum_counter=:gtdb_species_counter=:heptad_counter=MCP-40H--2:lbd_counter=:name=N404261:ref_name_counter=])0.282:0.0268561[&&NHX:Sample_counter=rhizpot1--2||rhizpot3--3||rhiztom3--2:Type_counter=capture--7:besthit_avg=96.1:besthit_max=100.0:besthit_min=92.2:besthit_std=5.515432893255069:besthit_sum=192.2:bitscore_avg=169.0:bitscore_max=171.0:bitscore_min=167.0:bitscore_std=2.8284271247461903:bitscore_sum=338.0:capture_class_counter=c__Gammaproteobacteria--7:capture_domain_counter=d__Bacteria--7:capture_family_counter=f__Pseudomonadaceae--7:capture_genus_counter=g__Pseudomonas_E--7:capture_order_counter=o__Pseudomonadales--7:capture_phylum_counter=p__Proteobacteria--7:capture_species_counter=s__Pseudomonas_E frederiksbergensis_A--2||s__Pseudomonas_E sp014268745--5:evalue_avg=3.0479999999999996e-54:evalue_max=5.97e-54:evalue_min=1.26e-55:evalue_std=4.132332029254183e-54:evalue_sum=6.095999999999999e-54:gapopen_avg=0.0:gapopen_max=0.0:gapopen_min=0.0:gapopen_std=0.0:gapopen_sum=0.0:gtdb_class_counter=:gtdb_domain_counter=:gtdb_family_counter=:gtdb_genus_counter=:gtdb_order_counter=:gtdb_phylum_counter=:gtdb_species_counter=:heptad_counter=MCP-40H--7:lbd_counter=:length_avg=99.5:length_max=103.0:length_min=96.0:length_std=4.949747468305833:length_sum=199.0:mismatch_avg=4.0:mismatch_max=8.0:mismatch_min=0.0:mismatch_std=5.656854249492381:mismatch_sum=8.0:name=N404262:qcovhsp_avg=98.0:qcovhsp_max=99.0:qcovhsp_min=97.0:qcovhsp_std=1.4142135623730951:qcovhsp_sum=196.0:qend_avg=99.5:qend_max=103.0:qend_min=96.0:qend_std=4.949747468305833:qend_sum=199.0:qstart_avg=1.0:qstart_max=1.0:qstart_min=1.0:qstart_std=0.0:qstart_sum=2.0:ref_name_counter=RS_GCF_000802155.2_protein.faa_NZ_JQGJ02000009.1_101@PF00015_full_PFAM.481.662--1||RS_GCF_001023535.1_protein.faa_NZ_CP011020.1_4029@PF00015_full_PFAM.477.663--1:scovhsp_avg=54.2:scovhsp_max=55.4:scovhsp_min=53.0:scovhsp_std=1.697056274847713:scovhsp_sum=108.4:send_avg=106.5:send_max=112.0:send_min=101.0:send_std=7.7781745930520225:send_sum=213.0:sstart_avg=8.0:sstart_max=10.0:sstart_min=6.0:sstart_std=2.8284271247461903:sstart_sum=16.0],71b77ddf-c0d7-521c-82e4-dbbaebc92913_2@MCPsignal.238.345:0.0474375[&&NHX:Sample=rhizpot1:Type=capture:capture_class=c__Gammaproteobacteria:capture_domain=d__Bacteria:capture_family=f__Pseudomonadaceae:capture_genus=g__Pseudomonas_E:capture_order=o__Pseudomonadales:capture_phylum=p__Proteobacteria:capture_species=s__Pseudomonas_E sp014268745:heptad=MCP-40H])0.74:0.0273026[&&NHX:Sample_counter=rhizpot1--3||rhizpot3--3||rhiztom3--2:Type_counter=capture--8:besthit_avg=96.1:besthit_max=100.0:besthit_min=92.2:besthit_std=5.515432893255069:besthit_sum=192.2:bitscore_avg=169.0:bitscore_max=171.0:bitscore_min=167.0:bitscore_std=2.8284271247461903:bitscore_sum=338.0:capture_class_counter=c__Gammaproteobacteria--8:capture_domain_counter=d__Bacteria--8:capture_family_counter=f__Pseudomonadaceae--8:capture_genus_counter=g__Pseudomonas_E--8:capture_order_counter=o__Pseudomonadales--8:capture_phylum_counter=p__Proteobacteria--8:capture_species_counter=s__Pseudomonas_E frederiksbergensis_A--2||s__Pseudomonas_E sp014268745--6:evalue_avg=3.0479999999999996e-54:evalue_max=5.97e-54:evalue_min=1.26e-55:evalue_std=4.132332029254183e-54:evalue_sum=6.095999999999999e-54:gapopen_avg=0.0:gapopen_max=0.0:gapopen_min=0.0:gapopen_std=0.0:gapopen_sum=0.0:gtdb_class_counter=:gtdb_domain_counter=:gtdb_family_counter=:gtdb_genus_counter=:gtdb_order_counter=:gtdb_phylum_counter=:gtdb_species_counter=:heptad_counter=MCP-40H--8:lbd_counter=:length_avg=99.5:length_max=103.0:length_min=96.0:length_std=4.949747468305833:length_sum=199.0:mismatch_avg=4.0:mismatch_max=8.0:mismatch_min=0.0:mismatch_std=5.656854249492381:mismatch_sum=8.0:name=N404264:qcovhsp_avg=98.0:qcovhsp_max=99.0:qcovhsp_min=97.0:qcovhsp_std=1.4142135623730951:qcovhsp_sum=196.0:qend_avg=99.5:qend_max=103.0:qend_min=96.0:qend_std=4.949747468305833:qend_sum=199.0:qstart_avg=1.0:qstart_max=1.0:qstart_min=1.0:qstart_std=0.0:qstart_sum=2.0:ref_name_counter=RS_GCF_000802155.2_protein.faa_NZ_JQGJ02000009.1_101@PF00015_full_PFAM.481.662--1||RS_GCF_001023535.1_protein.faa_NZ_CP011020.1_4029@PF00015_full_PFAM.477.663--1:scovhsp_avg=54.2:scovhsp_max=55.4:scovhsp_min=53.0:scovhsp_std=1.697056274847713:scovhsp_sum=108.4:send_avg=106.5:send_max=112.0:send_min=101.0:send_std=7.7781745930520225:send_sum=213.0:sstart_avg=8.0:sstart_max=10.0:sstart_min=6.0:sstart_std=2.8284271247461903:sstart_sum=16.0],1255a060-329f-4c28-8647-c3a12abaec4c_5@MCPsignal.125.232:0.0146965[&&NHX:Sample=rhizpot1:Type=capture:besthit=100.0:bitscore=182.0:capture_class=c__Gammaproteobacteria:capture_domain=d__Bacteria:capture_family=f__Pseudomonadaceae:capture_genus=g__Pseudomonas_E:capture_order=o__Pseudomonadales:capture_phylum=p__Proteobacteria:capture_species=s__Pseudomonas_E sp014268745:evalue=1.5e-59:gapopen=0.0:heptad=MCP-40H:length=102.0:mismatch=0.0:qcovhsp=95.3:qend=102.0:qstart=1.0:ref_name=RS_GCF_001269655.1_protein.faa_NZ_LHVE01000002.1_117@PF00015_full_PFAM.477.661:scovhsp=55.4:send=111.0:sstart=10.0])0.893:0.0295548[&&NHX:Sample_counter=rhizpot1--4||rhizpot3--3||rhiztom3--2:Type_counter=capture--9:besthit_avg=97.39999999999999:besthit_max=100.0:besthit_min=92.2:besthit_std=4.5033320996790795:besthit_sum=292.2:bitscore_avg=173.33333333333334:bitscore_max=182.0:bitscore_min=167.0:bitscore_std=7.767453465154029:bitscore_sum=520.0:capture_class_counter=c__Gammaproteobacteria--9:capture_domain_counter=d__Bacteria--9:capture_family_counter=f__Pseudomonadaceae--9:capture_genus_counter=g__Pseudomonas_E--9:capture_order_counter=o__Pseudomonadales--9:capture_phylum_counter=p__Proteobacteria--9:capture_species_counter=s__Pseudomonas_E frederiksbergensis_A--2||s__Pseudomonas_E sp014268745--7:evalue_avg=2.0320049999999998e-54:evalue_max=5.97e-54:evalue_min=1.5e-59:evalue_std=3.410985417745874e-54:evalue_sum=6.096014999999999e-54:gapopen_avg=0.0:gapopen_max=0.0:gapopen_min=0.0:gapopen_std=0.0:gapopen_sum=0.0:gtdb_class_counter=:gtdb_domain_counter=:gtdb_family_counter=:gtdb_genus_counter=:gtdb_order_counter=:gtdb_phylum_counter=:gtdb_species_counter=:heptad_counter=MCP-40H--9:lbd_counter=:length_avg=100.33333333333333:length_max=103.0:length_min=96.0:length_std=3.7859388972001824:length_sum=301.0:mismatch_avg=2.6666666666666665:mismatch_max=8.0:mismatch_min=0.0:mismatch_std=4.618802153517007:mismatch_sum=8.0:name=N404266:qcovhsp_avg=97.10000000000001:qcovhsp_max=99.0:qcovhsp_min=95.3:qcovhsp_std=1.8520259177452147:qcovhsp_sum=291.3:qend_avg=100.33333333333333:qend_max=103.0:qend_min=96.0:qend_std=3.7859388972001824:qend_sum=301.0:qstart_avg=1.0:qstart_max=1.0:qstart_min=1.0:qstart_std=0.0:qstart_sum=3.0:ref_name_counter=RS_GCF_000802155.2_protein.faa_NZ_JQGJ02000009.1_101@PF00015_full_PFAM.481.662--1||RS_GCF_001023535.1_protein.faa_NZ_CP011020.1_4029@PF00015_full_PFAM.477.663--1||RS_GCF_001269655.1_protein.faa_NZ_LHVE01000002.1_117@PF00015_full_PFAM.477.661--1:scovhsp_avg=54.6:scovhsp_max=55.4:scovhsp_min=53.0:scovhsp_std=1.385640646055101:scovhsp_sum=163.8:send_avg=108.0:send_max=112.0:send_min=101.0:send_std=6.082762530298219:send_sum=324.0:sstart_avg=8.666666666666666:sstart_max=10.0:sstart_min=6.0:sstart_std=2.3094010767585034:sstart_sum=26.0])0.613:0.00434339[&&NHX:Sample_counter=rhizpot1--5||rhizpot3--3||rhiztom3--2:Type_counter=capture--10:besthit_avg=97.82499999999999:besthit_max=100.0:besthit_min=92.2:besthit_std=3.773923687622735:besthit_sum=391.29999999999995:bitscore_avg=176.5:bitscore_max=186.0:bitscore_min=167.0:bitscore_std=8.962886439832502:bitscore_sum=706.0:capture_class_counter=c__Gammaproteobacteria--10:capture_domain_counter=d__Bacteria--10:capture_family_counter=f__Pseudomonadaceae--10:capture_genus_counter=g__Pseudomonas_E--10:capture_order_counter=o__Pseudomonadales--10:capture_phylum_counter=p__Proteobacteria--10:capture_species_counter=s__Pseudomonas_E frederiksbergensis_A--2||s__Pseudomonas_E sp014268745--8:evalue_avg=1.5240038717499998e-54:evalue_max=5.97e-54:evalue_min=4.87e-61:evalue_std=2.964592428186898e-54:evalue_sum=6.096015486999999e-54:gapopen_avg=0.0:gapopen_max=0.0:gapopen_min=0.0:gapopen_std=0.0:gapopen_sum=0.0:gtdb_class_counter=:gtdb_domain_counter=:gtdb_family_counter=:gtdb_genus_counter=:gtdb_order_counter=:gtdb_phylum_counter=:gtdb_species_counter=:heptad_counter=MCP-40H--10:lbd_counter=:length_avg=102.0:length_max=107.0:length_min=96.0:length_std=4.546060565661952:length_sum=408.0:mismatch_avg=2.25:mismatch_max=8.0:mismatch_min=0.0:mismatch_std=3.8622100754188224:mismatch_sum=9.0:name=N404267:qcovhsp_avg=97.6:qcovhsp_max=99.1:qcovhsp_min=95.3:qcovhsp_std=1.8129166187849526:qcovhsp_sum=390.4:qend_avg=102.0:qend_max=107.0:qend_min=96.0:qend_std=4.546060565661952:qend_sum=408.0:qstart_avg=1.0:qstart_max=1.0:qstart_min=1.0:qstart_std=0.0:qstart_sum=4.0:ref_name_counter=RS_GCF_000802155.2_protein.faa_NZ_JQGJ02000009.1_101@PF00015_full_PFAM.481.662--1||RS_GCF_001023535.1_protein.faa_NZ_CP011020.1_4029@PF00015_full_PFAM.477.663--1||RS_GCF_001269655.1_protein.faa_NZ_LHVE01000002.1_117@PF00015_full_PFAM.477.661--1||RS_GCF_008801605.1_protein.faa_NZ_VZPJ01000005.1_275@PF00015_full_PFAM.478.663--1:scovhsp_avg=55.4:scovhsp_max=57.8:scovhsp_min=53.0:scovhsp_std=1.9595917942265415:scovhsp_sum=221.6:send_avg=109.75:send_max=115.0:send_min=101.0:send_std=6.075908711186061:send_sum=439.0:sstart_avg=8.75:sstart_max=10.0:sstart_min=6.0:sstart_std=1.8929694486000912:sstart_sum=35.0])0:6e-09[&&NHX:Sample_counter=rhizpot1--5||rhizpot3--3||rhiztom3--2:Type_counter=GTDB--2||capture--10:besthit_avg=97.82499999999999:besthit_max=100.0:besthit_min=92.2:besthit_std=3.773923687622735:besthit_sum=391.29999999999995:bitscore_avg=176.5:bitscore_max=186.0:bitscore_min=167.0:bitscore_std=8.962886439832502:bitscore_sum=706.0:capture_class_counter=c__Gammaproteobacteria--10:capture_domain_counter=d__Bacteria--10:capture_family_counter=f__Pseudomonadaceae--10:capture_genus_counter=g__Pseudomonas_E--10:capture_order_counter=o__Pseudomonadales--10:capture_phylum_counter=p__Proteobacteria--10:capture_species_counter=s__Pseudomonas_E frederiksbergensis_A--2||s__Pseudomonas_E sp014268745--8:evalue_avg=1.5240038717499998e-54:evalue_max=5.97e-54:evalue_min=4.87e-61:evalue_std=2.964592428186898e-54:evalue_sum=6.096015486999999e-54:gapopen_avg=0.0:gapopen_max=0.0:gapopen_min=0.0:gapopen_std=0.0:gapopen_sum=0.0:gtdb_class_counter=c__Gammaproteobacteria--2:gtdb_domain_counter=d__Bacteria--2:gtdb_family_counter=f__Pseudomonadaceae--2:gtdb_genus_counter=g__Pseudomonas_E--2:gtdb_order_counter=o__Pseudomonadales--2:gtdb_phylum_counter=p__Proteobacteria--2:gtdb_species_counter=s__Pseudomonas_E bijieensis--1||s__Pseudomonas_E brassicacearum_A--1:heptad_counter=MCP-40H--12:lbd_counter=:lca_tree=g__Pseudomonas_E:length_avg=102.0:length_max=107.0:length_min=96.0:length_std=4.546060565661952:length_sum=408.0:mismatch_avg=2.25:mismatch_max=8.0:mismatch_min=0.0:mismatch_std=3.8622100754188224:mismatch_sum=9.0:name=N404268:qcovhsp_avg=97.6:qcovhsp_max=99.1:qcovhsp_min=95.3:qcovhsp_std=1.8129166187849526:qcovhsp_sum=390.4:qend_avg=102.0:qend_max=107.0:qend_min=96.0:qend_std=4.546060565661952:qend_sum=408.0:qstart_avg=1.0:qstart_max=1.0:qstart_min=1.0:qstart_std=0.0:qstart_sum=4.0:ref_name_counter=RS_GCF_000802155.2_protein.faa_NZ_JQGJ02000009.1_101@PF00015_full_PFAM.481.662--1||RS_GCF_001023535.1_protein.faa_NZ_CP011020.1_4029@PF00015_full_PFAM.477.663--1||RS_GCF_001269655.1_protein.faa_NZ_LHVE01000002.1_117@PF00015_full_PFAM.477.661--1||RS_GCF_008801605.1_protein.faa_NZ_VZPJ01000005.1_275@PF00015_full_PFAM.478.663--1:scovhsp_avg=55.4:scovhsp_max=57.8:scovhsp_min=53.0:scovhsp_std=1.9595917942265415:scovhsp_sum=221.6:send_avg=109.75:send_max=115.0:send_min=101.0:send_std=6.075908711186061:send_sum=439.0:sstart_avg=8.75:sstart_max=10.0:sstart_min=6.0:sstart_std=1.8929694486000912:sstart_sum=35.0])0:6e-09[&&NHX:Sample_counter=rhizpot1--5||rhizpot3--3||rhiztom3--2:Type_counter=GTDB--4||capture--10:besthit_avg=97.82499999999999:besthit_max=100.0:besthit_min=92.2:besthit_std=3.773923687622735:besthit_sum=391.29999999999995:bitscore_avg=176.5:bitscore_max=186.0:bitscore_min=167.0:bitscore_std=8.962886439832502:bitscore_sum=706.0:capture_class_counter=c__Gammaproteobacteria--10:capture_domain_counter=d__Bacteria--10:capture_family_counter=f__Pseudomonadaceae--10:capture_genus_counter=g__Pseudomonas_E--10:capture_order_counter=o__Pseudomonadales--10:capture_phylum_counter=p__Proteobacteria--10:capture_species_counter=s__Pseudomonas_E frederiksbergensis_A--2||s__Pseudomonas_E sp014268745--8:evalue_avg=1.5240038717499998e-54:evalue_max=5.97e-54:evalue_min=4.87e-61:evalue_std=2.964592428186898e-54:evalue_sum=6.096015486999999e-54:gapopen_avg=0.0:gapopen_max=0.0:gapopen_min=0.0:gapopen_std=0.0:gapopen_sum=0.0:gtdb_class_counter=c__Gammaproteobacteria--4:gtdb_domain_counter=d__Bacteria--4:gtdb_family_counter=f__Pseudomonadaceae--4:gtdb_genus_counter=g__Pseudomonas_E--4:gtdb_order_counter=o__Pseudomonadales--4:gtdb_phylum_counter=p__Proteobacteria--4:gtdb_species_counter=s__Pseudomonas_E bijieensis--1||s__Pseudomonas_E brassicacearum--1||s__Pseudomonas_E brassicacearum_A--1||s__Pseudomonas_E kilonensis--1:heptad_counter=MCP-40H--14:lbd_counter=:lca_tree=g__Pseudomonas_E:length_avg=102.0:length_max=107.0:length_min=96.0:length_std=4.546060565661952:length_sum=408.0:mismatch_avg=2.25:mismatch_max=8.0:mismatch_min=0.0:mismatch_std=3.8622100754188224:mismatch_sum=9.0:name=N404269:qcovhsp_avg=97.6:qcovhsp_max=99.1:qcovhsp_min=95.3:qcovhsp_std=1.8129166187849526:qcovhsp_sum=390.4:qend_avg=102.0:qend_max=107.0:qend_min=96.0:qend_std=4.546060565661952:qend_sum=408.0:qstart_avg=1.0:qstart_max=1.0:qstart_min=1.0:qstart_std=0.0:qstart_sum=4.0:ref_name_counter=RS_GCF_000802155.2_protein.faa_NZ_JQGJ02000009.1_101@PF00015_full_PFAM.481.662--1||RS_GCF_001023535.1_protein.faa_NZ_CP011020.1_4029@PF00015_full_PFAM.477.663--1||RS_GCF_001269655.1_protein.faa_NZ_LHVE01000002.1_117@PF00015_full_PFAM.477.661--1||RS_GCF_008801605.1_protein.faa_NZ_VZPJ01000005.1_275@PF00015_full_PFAM.478.663--1:scovhsp_avg=55.4:scovhsp_max=57.8:scovhsp_min=53.0:scovhsp_std=1.9595917942265415:scovhsp_sum=221.6:send_avg=109.75:send_max=115.0:send_min=101.0:send_std=6.075908711186061:send_sum=439.0:sstart_avg=8.75:sstart_max=10.0:sstart_min=6.0:sstart_std=1.8929694486000912:sstart_sum=35.0],RS_GCF_001623525.1_protein.faa_NZ_CP015225.1_3362@PF00015_full_PFAM.485.663:0.0130049[&&NHX:Type=GTDB:gtdb_class=c__Gammaproteobacteria:gtdb_domain=d__Bacteria:gtdb_family=f__Pseudomonadaceae:gtdb_genus=g__Pseudomonas_E:gtdb_order=o__Pseudomonadales:gtdb_phylum=p__Proteobacteria:gtdb_species=s__Pseudomonas_E fluorescens_Q:heptad=MCP-40H:species=d__Bacteria_p__Proteobacteria_c__Gammaproteobacteria_o__Pseudomonadales_f__Pseudomonadaceae_g__Pseudomonas_E_s__Pseudomonas_E fluorescens_Q])0:5e-09[&&NHX:Sample_counter=rhizpot1--5||rhizpot3--3||rhiztom3--2:Type_counter=GTDB--5||capture--10:besthit_avg=97.82499999999999:besthit_max=100.0:besthit_min=92.2:besthit_std=3.773923687622735:besthit_sum=391.29999999999995:bitscore_avg=176.5:bitscore_max=186.0:bitscore_min=167.0:bitscore_std=8.962886439832502:bitscore_sum=706.0:capture_class_counter=c__Gammaproteobacteria--10:capture_domain_counter=d__Bacteria--10:capture_family_counter=f__Pseudomonadaceae--10:capture_genus_counter=g__Pseudomonas_E--10:capture_order_counter=o__Pseudomonadales--10:capture_phylum_counter=p__Proteobacteria--10:capture_species_counter=s__Pseudomonas_E frederiksbergensis_A--2||s__Pseudomonas_E sp014268745--8:evalue_avg=1.5240038717499998e-54:evalue_max=5.97e-54:evalue_min=4.87e-61:evalue_std=2.964592428186898e-54:evalue_sum=6.096015486999999e-54:gapopen_avg=0.0:gapopen_max=0.0:gapopen_min=0.0:gapopen_std=0.0:gapopen_sum=0.0:gtdb_class_counter=c__Gammaproteobacteria--5:gtdb_domain_counter=d__Bacteria--5:gtdb_family_counter=f__Pseudomonadaceae--5:gtdb_genus_counter=g__Pseudomonas_E--5:gtdb_order_counter=o__Pseudomonadales--5:gtdb_phylum_counter=p__Proteobacteria--5:gtdb_species_counter=s__Pseudomonas_E bijieensis--1||s__Pseudomonas_E brassicacearum--1||s__Pseudomonas_E brassicacearum_A--1||s__Pseudomonas_E fluorescens_Q--1||s__Pseudomonas_E kilonensis--1:heptad_counter=MCP-40H--15:lbd_counter=:lca_tree=g__Pseudomonas_E:length_avg=102.0:length_max=107.0:length_min=96.0:length_std=4.546060565661952:length_sum=408.0:mismatch_avg=2.25:mismatch_max=8.0:mismatch_min=0.0:mismatch_std=3.8622100754188224:mismatch_sum=9.0:name=N404271:qcovhsp_avg=97.6:qcovhsp_max=99.1:qcovhsp_min=95.3:qcovhsp_std=1.8129166187849526:qcovhsp_sum=390.4:qend_avg=102.0:qend_max=107.0:qend_min=96.0:qend_std=4.546060565661952:qend_sum=408.0:qstart_avg=1.0:qstart_max=1.0:qstart_min=1.0:qstart_std=0.0:qstart_sum=4.0:ref_name_counter=RS_GCF_000802155.2_protein.faa_NZ_JQGJ02000009.1_101@PF00015_full_PFAM.481.662--1||RS_GCF_001023535.1_protein.faa_NZ_CP011020.1_4029@PF00015_full_PFAM.477.663--1||RS_GCF_001269655.1_protein.faa_NZ_LHVE01000002.1_117@PF00015_full_PFAM.477.661--1||RS_GCF_008801605.1_protein.faa_NZ_VZPJ01000005.1_275@PF00015_full_PFAM.478.663--1:scovhsp_avg=55.4:scovhsp_max=57.8:scovhsp_min=53.0:scovhsp_std=1.9595917942265415:scovhsp_sum=221.6:send_avg=109.75:send_max=115.0:send_min=101.0:send_std=6.075908711186061:send_sum=439.0:sstart_avg=8.75:sstart_max=10.0:sstart_min=6.0:sstart_std=1.8929694486000912:sstart_sum=35.0],((RS_GCF_004786035.1_protein.faa_NZ_CP035088.1_794@PF00015_full_PFAM.479.659:0.00421273[&&NHX:Type=GTDB:gtdb_class=c__Gammaproteobacteria:gtdb_domain=d__Bacteria:gtdb_family=f__Pseudomonadaceae:gtdb_genus=g__Pseudomonas_E:gtdb_order=o__Pseudomonadales:gtdb_phylum=p__Proteobacteria:gtdb_species=s__Pseudomonas_E viciae:heptad=MCP-40H:species=d__Bacteria_p__Proteobacteria_c__Gammaproteobacteria_o__Pseudomonadales_f__Pseudomonadaceae_g__Pseudomonas_E_s__Pseudomonas_E viciae],(RS_GCF_000281895.1_protein.faa_NZ_CM001558.1_721@PF00015_full_PFAM.478.663:0.00403408[&&NHX:Type=GTDB:gtdb_class=c__Gammaproteobacteria:gtdb_domain=d__Bacteria:gtdb_family=f__Pseudomonadaceae:gtdb_genus=g__Pseudomonas_E:gtdb_order=o__Pseudomonadales:gtdb_phylum=p__Proteobacteria:gtdb_species=s__Pseudomonas_E fluorescens_S:heptad=MCP-40H:species=d__Bacteria_p__Proteobacteria_c__Gammaproteobacteria_o__Pseudomonadales_f__Pseudomonadaceae_g__Pseudomonas_E_s__Pseudomonas_E fluorescens_S],RS_GCF_014268655.2_protein.faa_NZ_JABWQX020000001.1_705@PF00015_full_PFAM.477.663:0.0039647[&&NHX:Type=GTDB:gtdb_class=c__Gammaproteobacteria:gtdb_domain=d__Bacteria:gtdb_family=f__Pseudomonadaceae:gtdb_genus=g__Pseudomonas_E:gtdb_order=o__Pseudomonadales:gtdb_phylum=p__Proteobacteria:gtdb_species=s__Pseudomonas_E sp014268655:heptad=MCP-40H:species=d__Bacteria_p__Proteobacteria_c__Gammaproteobacteria_o__Pseudomonadales_f__Pseudomonadaceae_g__Pseudomonas_E_s__Pseudomonas_E sp014268655])0:5e-09[&&NHX:Sample_counter=:Type_counter=GTDB--2:capture_class_counter=:capture_domain_counter=:capture_family_counter=:capture_genus_counter=:capture_order_counter=:capture_phylum_counter=:capture_species_counter=:evoltype=D:gtdb_class_counter=c__Gammaproteobacteria--2:gtdb_domain_counter=d__Bacteria--2:gtdb_family_counter=f__Pseudomonadaceae--2:gtdb_genus_counter=g__Pseudomonas_E--2:gtdb_order_counter=o__Pseudomonadales--2:gtdb_phylum_counter=p__Proteobacteria--2:gtdb_species_counter=s__Pseudomonas_E fluorescens_S--1||s__Pseudomonas_E sp014268655--1:heptad_counter=MCP-40H--2:lbd_counter=:lca=d__Bacteria:lca_tree=g__Pseudomonas_E:name=N404275:ref_name_counter=])0.781:0.00316154[&&NHX:Sample_counter=:Type_counter=GTDB--3:capture_class_counter=:capture_domain_counter=:capture_family_counter=:capture_genus_counter=:capture_order_counter=:capture_phylum_counter=:capture_species_counter=:evoltype=D:gtdb_class_counter=c__Gammaproteobacteria--3:gtdb_domain_counter=d__Bacteria--3:gtdb_family_counter=f__Pseudomonadaceae--3:gtdb_genus_counter=g__Pseudomonas_E--3:gtdb_order_counter=o__Pseudomonadales--3:gtdb_phylum_counter=p__Proteobacteria--3:gtdb_species_counter=s__Pseudomonas_E fluorescens_S--1||s__Pseudomonas_E sp014268655--1||s__Pseudomonas_E viciae--1:heptad_counter=MCP-40H--3:lbd_counter=:lca=d__Bacteria:lca_tree=g__Pseudomonas_E:name=N404276:ref_name_counter=],RS_GCF_018325905.1_protein.faa_NZ_AP021901.1_5129@PF00015_full_PFAM.477.662:0.00777717[&&NHX:Type=GTDB:gtdb_class=c__Gammaproteobacteria:gtdb_domain=d__Bacteria:gtdb_family=f__Pseudomonadaceae:gtdb_genus=g__Pseudomonas_E:gtdb_order=o__Pseudomonadales:gtdb_phylum=p__Proteobacteria:gtdb_species=s__Pseudomonas_E sp018325905:heptad=MCP-40H:species=d__Bacteria_p__Proteobacteria_c__Gammaproteobacteria_o__Pseudomonadales_f__Pseudomonadaceae_g__Pseudomonas_E_s__Pseudomonas_E sp018325905])0.67:0.00113228[&&NHX:Sample_counter=:Type_counter=GTDB--4:capture_class_counter=:capture_domain_counter=:capture_family_counter=:capture_genus_counter=:capture_order_counter=:capture_phylum_counter=:capture_species_counter=:evoltype=D:gtdb_class_counter=c__Gammaproteobacteria--4:gtdb_domain_counter=d__Bacteria--4:gtdb_family_counter=f__Pseudomonadaceae--4:gtdb_genus_counter=g__Pseudomonas_E--4:gtdb_order_counter=o__Pseudomonadales--4:gtdb_phylum_counter=p__Proteobacteria--4:gtdb_species_counter=s__Pseudomonas_E fluorescens_S--1||s__Pseudomonas_E sp014268655--1||s__Pseudomonas_E sp018325905--1||s__Pseudomonas_E viciae--1:heptad_counter=MCP-40H--4:lbd_counter=:lca=d__Bacteria:lca_tree=g__Pseudomonas_E:name=N404278:ref_name_counter=])0.862:0.00397651[&&NHX:Sample_counter=rhizpot1--5||rhizpot3--3||rhiztom3--2:Type_counter=GTDB--9||capture--10:besthit_avg=97.825:besthit_max=100.0:besthit_min=92.2:besthit_std=3.7739236876227356:besthit_sum=391.3:bitscore_avg=176.5:bitscore_max=186.0:bitscore_min=167.0:bitscore_std=8.962886439832502:bitscore_sum=706.0:capture_class_counter=c__Gammaproteobacteria--10:capture_domain_counter=d__Bacteria--10:capture_family_counter=f__Pseudomonadaceae--10:capture_genus_counter=g__Pseudomonas_E--10:capture_order_counter=o__Pseudomonadales--10:capture_phylum_counter=p__Proteobacteria--10:capture_species_counter=s__Pseudomonas_E frederiksbergensis_A--2||s__Pseudomonas_E sp014268745--8:evalue_avg=1.5240038717499998e-54:evalue_max=5.97e-54:evalue_min=4.87e-61:evalue_std=2.964592428186898e-54:evalue_sum=6.096015486999999e-54:gapopen_avg=0.0:gapopen_max=0.0:gapopen_min=0.0:gapopen_std=0.0:gapopen_sum=0.0:gtdb_class_counter=c__Gammaproteobacteria--9:gtdb_domain_counter=d__Bacteria--9:gtdb_family_counter=f__Pseudomonadaceae--9:gtdb_genus_counter=g__Pseudomonas_E--9:gtdb_order_counter=o__Pseudomonadales--9:gtdb_phylum_counter=p__Proteobacteria--9:gtdb_species_counter=s__Pseudomonas_E bijieensis--1||s__Pseudomonas_E brassicacearum--1||s__Pseudomonas_E brassicacearum_A--1||s__Pseudomonas_E fluorescens_Q--1||s__Pseudomonas_E fluorescens_S--1||s__Pseudomonas_E kilonensis--1||s__Pseudomonas_E sp014268655--1||s__Pseudomonas_E sp018325905--1||s__Pseudomonas_E viciae--1:heptad_counter=MCP-40H--19:lbd_counter=:lca_tree=g__Pseudomonas_E:length_avg=102.0:length_max=107.0:length_min=96.0:length_std=4.546060565661952:length_sum=408.0:mismatch_avg=2.25:mismatch_max=8.0:mismatch_min=0.0:mismatch_std=3.8622100754188224:mismatch_sum=9.0:name=N404279:qcovhsp_avg=97.6:qcovhsp_max=99.1:qcovhsp_min=95.3:qcovhsp_std=1.8129166187849526:qcovhsp_sum=390.4:qend_avg=102.0:qend_max=107.0:qend_min=96.0:qend_std=4.546060565661952:qend_sum=408.0:qstart_avg=1.0:qstart_max=1.0:qstart_min=1.0:qstart_std=0.0:qstart_sum=4.0:ref_name_counter=RS_GCF_000802155.2_protein.faa_NZ_JQGJ02000009.1_101@PF00015_full_PFAM.481.662--1||RS_GCF_001023535.1_protein.faa_NZ_CP011020.1_4029@PF00015_full_PFAM.477.663--1||RS_GCF_001269655.1_protein.faa_NZ_LHVE01000002.1_117@PF00015_full_PFAM.477.661--1||RS_GCF_008801605.1_protein.faa_NZ_VZPJ01000005.1_275@PF00015_full_PFAM.478.663--1:scovhsp_avg=55.4:scovhsp_max=57.8:scovhsp_min=53.0:scovhsp_std=1.9595917942265415:scovhsp_sum=221.6:send_avg=109.75:send_max=115.0:send_min=101.0:send_std=6.075908711186061:send_sum=439.0:sstart_avg=8.75:sstart_max=10.0:sstart_min=6.0:sstart_std=1.8929694486000912:sstart_sum=35.0],(1b48e252-3acb-42e8-a7b3-5f29bc06ec74_3@MCPsignal.365.505:0.032627[&&NHX:Sample=rhizpot1:Type=capture:besthit=95.7:bitscore=236.0:capture_class=c__Gammaproteobacteria:capture_domain=d__Bacteria:capture_family=f__Pseudomonadaceae:capture_genus=g__Pseudomonas_E:capture_order=o__Pseudomonadales:capture_phylum=p__Proteobacteria:capture_species=s__Pseudomonas_E sp014268745:evalue=2.83e-80:gapopen=0.0:heptad=MCP-40H:length=140.0:mismatch=6.0:qcovhsp=100.0:qend=140.0:qstart=1.0:ref_name=RS_GCF_001269655.1_protein.faa_NZ_LHVE01000002.1_117@PF00015_full_PFAM.477.661:scovhsp=76.1:send=150.0:sstart=11.0],8973453e-e432-4ed8-92c4-735012aebe7d_5@MCPsignal.519.598:0.00215596[&&NHX:Sample=rhizpot3:Type=capture:capture_class=c__Gammaproteobacteria:capture_domain=d__Bacteria:capture_family=f__Pseudomonadaceae:capture_genus=g__Pseudomonas_E:capture_order=o__Pseudomonadales:capture_phylum=p__Proteobacteria:capture_species=s__Pseudomonas_E sp014268745:heptad=MCP-40H])0.764:0.00940232[&&NHX:Sample_counter=rhizpot1--1||rhizpot3--1:Type_counter=capture--2:besthit_avg=95.7:besthit_max=95.7:besthit_min=95.7:besthit_std=0:besthit_sum=95.7:bitscore_avg=236.0:bitscore_max=236.0:bitscore_min=236.0:bitscore_std=0:bitscore_sum=236.0:capture_class_counter=c__Gammaproteobacteria--2:capture_domain_counter=d__Bacteria--2:capture_family_counter=f__Pseudomonadaceae--2:capture_genus_counter=g__Pseudomonas_E--2:capture_order_counter=o__Pseudomonadales--2:capture_phylum_counter=p__Proteobacteria--2:capture_species_counter=s__Pseudomonas_E sp014268745--2:evalue_avg=2.83e-80:evalue_max=2.83e-80:evalue_min=2.83e-80:evalue_std=0:evalue_sum=2.83e-80:gapopen_avg=0.0:gapopen_max=0.0:gapopen_min=0.0:gapopen_std=0:gapopen_sum=0.0:gtdb_class_counter=:gtdb_domain_counter=:gtdb_family_counter=:gtdb_genus_counter=:gtdb_order_counter=:gtdb_phylum_counter=:gtdb_species_counter=:heptad_counter=MCP-40H--2:lbd_counter=:length_avg=140.0:length_max=140.0:length_min=140.0:length_std=0:length_sum=140.0:mismatch_avg=6.0:mismatch_max=6.0:mismatch_min=6.0:mismatch_std=0:mismatch_sum=6.0:name=N404282:qcovhsp_avg=100.0:qcovhsp_max=100.0:qcovhsp_min=100.0:qcovhsp_std=0:qcovhsp_sum=100.0:qend_avg=140.0:qend_max=140.0:qend_min=140.0:qend_std=0:qend_sum=140.0:qstart_avg=1.0:qstart_max=1.0:qstart_min=1.0:qstart_std=0:qstart_sum=1.0:ref_name_counter=RS_GCF_001269655.1_protein.faa_NZ_LHVE01000002.1_117@PF00015_full_PFAM.477.661--1:scovhsp_avg=76.1:scovhsp_max=76.1:scovhsp_min=76.1:scovhsp_std=0:scovhsp_sum=76.1:send_avg=150.0:send_max=150.0:send_min=150.0:send_std=0:send_sum=150.0:sstart_avg=11.0:sstart_max=11.0:sstart_min=11.0:sstart_std=0:sstart_sum=11.0])0:5e-09[&&NHX:Sample_counter=rhizpot1--6||rhizpot3--4||rhiztom3--2:Type_counter=GTDB--9||capture--12:besthit_avg=97.4:besthit_max=100.0:besthit_min=92.2:besthit_std=3.4036744850234997:besthit_sum=487.0:bitscore_avg=188.4:bitscore_max=236.0:bitscore_min=167.0:bitscore_std=27.718225051398942:bitscore_sum=942.0:capture_class_counter=c__Gammaproteobacteria--12:capture_domain_counter=d__Bacteria--12:capture_family_counter=f__Pseudomonadaceae--12:capture_genus_counter=g__Pseudomonas_E--12:capture_order_counter=o__Pseudomonadales--12:capture_phylum_counter=p__Proteobacteria--12:capture_species_counter=s__Pseudomonas_E frederiksbergensis_A--2||s__Pseudomonas_E sp014268745--10:evalue_avg=1.2192030973999999e-54:evalue_max=5.97e-54:evalue_min=2.83e-80:evalue_std=2.656336529728324e-54:evalue_sum=6.096015486999999e-54:gapopen_avg=0.0:gapopen_max=0.0:gapopen_min=0.0:gapopen_std=0.0:gapopen_sum=0.0:gtdb_class_counter=c__Gammaproteobacteria--9:gtdb_domain_counter=d__Bacteria--9:gtdb_family_counter=f__Pseudomonadaceae--9:gtdb_genus_counter=g__Pseudomonas_E--9:gtdb_order_counter=o__Pseudomonadales--9:gtdb_phylum_counter=p__Proteobacteria--9:gtdb_species_counter=s__Pseudomonas_E bijieensis--1||s__Pseudomonas_E brassicacearum--1||s__Pseudomonas_E brassicacearum_A--1||s__Pseudomonas_E fluorescens_Q--1||s__Pseudomonas_E fluorescens_S--1||s__Pseudomonas_E kilonensis--1||s__Pseudomonas_E sp014268655--1||s__Pseudomonas_E sp018325905--1||s__Pseudomonas_E viciae--1:heptad_counter=MCP-40H--21:lbd_counter=:lca_tree=g__Pseudomonas_E:length_avg=109.6:length_max=140.0:length_min=96.0:length_std=17.4441967427566:length_sum=548.0:mismatch_avg=3.0:mismatch_max=8.0:mismatch_min=0.0:mismatch_std=3.7416573867739413:mismatch_sum=15.0:name=N404283:qcovhsp_avg=98.08:qcovhsp_max=100.0:qcovhsp_min=95.3:qcovhsp_std=1.9018412131405715:qcovhsp_sum=490.4:qend_avg=109.6:qend_max=140.0:qend_min=96.0:qend_std=17.4441967427566:qend_sum=548.0:qstart_avg=1.0:qstart_max=1.0:qstart_min=1.0:qstart_std=0.0:qstart_sum=5.0:ref_name_counter=RS_GCF_000802155.2_protein.faa_NZ_JQGJ02000009.1_101@PF00015_full_PFAM.481.662--1||RS_GCF_001023535.1_protein.faa_NZ_CP011020.1_4029@PF00015_full_PFAM.477.663--1||RS_GCF_001269655.1_protein.faa_NZ_LHVE01000002.1_117@PF00015_full_PFAM.477.661--2||RS_GCF_008801605.1_protein.faa_NZ_VZPJ01000005.1_275@PF00015_full_PFAM.478.663--1:scovhsp_avg=59.54:scovhsp_max=76.1:scovhsp_min=53.0:scovhsp_std=9.41158860129362:scovhsp_sum=297.7:send_avg=117.8:send_max=150.0:send_min=101.0:send_std=18.75366630821824:send_sum=589.0:sstart_avg=9.2:sstart_max=11.0:sstart_min=6.0:sstart_std=1.9235384061671343:sstart_sum=46.0])0:5e-09[&&NHX:Sample_counter=rhizpot1--6||rhizpot3--4||rhiztom3--2:Type_counter=GTDB--10||capture--12:besthit_avg=97.4:besthit_max=100.0:besthit_min=92.2:besthit_std=3.4036744850234997:besthit_sum=487.0:bitscore_avg=188.4:bitscore_max=236.0:bitscore_min=167.0:bitscore_std=27.718225051398942:bitscore_sum=942.0:capture_class_counter=c__Gammaproteobacteria--12:capture_domain_counter=d__Bacteria--12:capture_family_counter=f__Pseudomonadaceae--12:capture_genus_counter=g__Pseudomonas_E--12:capture_order_counter=o__Pseudomonadales--12:capture_phylum_counter=p__Proteobacteria--12:capture_species_counter=s__Pseudomonas_E frederiksbergensis_A--2||s__Pseudomonas_E sp014268745--10:evalue_avg=1.2192030973999999e-54:evalue_max=5.97e-54:evalue_min=2.83e-80:evalue_std=2.656336529728324e-54:evalue_sum=6.096015486999999e-54:gapopen_avg=0.0:gapopen_max=0.0:gapopen_min=0.0:gapopen_std=0.0:gapopen_sum=0.0:gtdb_class_counter=c__Gammaproteobacteria--10:gtdb_domain_counter=d__Bacteria--10:gtdb_family_counter=f__Pseudomonadaceae--10:gtdb_genus_counter=g__Pseudomonas_E--10:gtdb_order_counter=o__Pseudomonadales--10:gtdb_phylum_counter=p__Proteobacteria--10:gtdb_species_counter=s__Pseudomonas_E bijieensis--1||s__Pseudomonas_E brassicacearum--1||s__Pseudomonas_E brassicacearum_A--1||s__Pseudomonas_E fluorescens_Q--1||s__Pseudomonas_E fluorescens_S--1||s__Pseudomonas_E kilonensis--1||s__Pseudomonas_E sp014268655--1||s__Pseudomonas_E sp018325905--1||s__Pseudomonas_E sp900581005--1||s__Pseudomonas_E viciae--1:heptad_counter=MCP-40H--22:lbd_counter=:lca_tree=g__Pseudomonas_E:length_avg=109.6:length_max=140.0:length_min=96.0:length_std=17.4441967427566:length_sum=548.0:mismatch_avg=3.0:mismatch_max=8.0:mismatch_min=0.0:mismatch_std=3.7416573867739413:mismatch_sum=15.0:name=N404284:qcovhsp_avg=98.08:qcovhsp_max=100.0:qcovhsp_min=95.3:qcovhsp_std=1.9018412131405715:qcovhsp_sum=490.4:qend_avg=109.6:qend_max=140.0:qend_min=96.0:qend_std=17.4441967427566:qend_sum=548.0:qstart_avg=1.0:qstart_max=1.0:qstart_min=1.0:qstart_std=0.0:qstart_sum=5.0:ref_name_counter=RS_GCF_000802155.2_protein.faa_NZ_JQGJ02000009.1_101@PF00015_full_PFAM.481.662--1||RS_GCF_001023535.1_protein.faa_NZ_CP011020.1_4029@PF00015_full_PFAM.477.663--1||RS_GCF_001269655.1_protein.faa_NZ_LHVE01000002.1_117@PF00015_full_PFAM.477.661--2||RS_GCF_008801605.1_protein.faa_NZ_VZPJ01000005.1_275@PF00015_full_PFAM.478.663--1:scovhsp_avg=59.54:scovhsp_max=76.1:scovhsp_min=53.0:scovhsp_std=9.41158860129362:scovhsp_sum=297.7:send_avg=117.8:send_max=150.0:send_min=101.0:send_std=18.75366630821824:send_sum=589.0:sstart_avg=9.2:sstart_max=11.0:sstart_min=6.0:sstart_std=1.9235384061671343:sstart_sum=46.0])0:5e-09[&&NHX:Sample_counter=rhizpot1--6||rhizpot3--5||rhiztom3--5:Type_counter=GTDB--18||capture--16:besthit_avg=97.54444444444445:besthit_max=100.0:besthit_min=92.2:besthit_std=3.0594571050723642:besthit_sum=877.9000000000001:bitscore_avg=215.77777777777777:bitscore_max=276.0:bitscore_min=167.0:bitscore_std=46.839560677321096:bitscore_sum=1942.0:capture_class_counter=c__Desulfovibrionia--1||c__Gammaproteobacteria--15:capture_domain_counter=d__Bacteria--16:capture_family_counter=f__Desulfovibrionaceae--1||f__Pseudomonadaceae--15:capture_genus_counter=g__Pseudodesulfovibrio--1||g__Pseudomonas_E--15:capture_order_counter=o__Desulfovibrionales--1||o__Pseudomonadales--15:capture_phylum_counter=p__Desulfobacterota_I--1||p__Proteobacteria--15:capture_species_counter=s__Pseudodesulfovibrio brasiliensis--1||s__Pseudomonas_E frederiksbergensis_A--4||s__Pseudomonas_E sp014268745--11:evalue_avg=6.773355852222221e-55:evalue_max=5.97e-54:evalue_min=4.95e-96:evalue_std=1.9851865323305615e-54:evalue_sum=6.096020266999999e-54:gapopen_avg=0.1111111111111111:gapopen_max=1.0:gapopen_min=0.0:gapopen_std=0.3333333333333333:gapopen_sum=1.0:gtdb_class_counter=c__Gammaproteobacteria--18:gtdb_domain_counter=d__Bacteria--18:gtdb_family_counter=f__Pseudomonadaceae--18:gtdb_genus_counter=g__Pseudomonas_E--18:gtdb_order_counter=o__Pseudomonadales--18:gtdb_phylum_counter=p__Proteobacteria--18:gtdb_species_counter=s__Pseudomonas_E bijieensis--1||s__Pseudomonas_E brassicacearum--1||s__Pseudomonas_E brassicacearum_A--1||s__Pseudomonas_E corrugata--1||s__Pseudomonas_E fluorescens_Q--1||s__Pseudomonas_E fluorescens_S--1||s__Pseudomonas_E fluorescens_T--1||s__Pseudomonas_E frederiksbergensis_A--1||s__Pseudomonas_E kilonensis--1||s__Pseudomonas_E kilonensis_B--1||s__Pseudomonas_E neoaurantiaca--1||s__Pseudomonas_E sp001269775--1||s__Pseudomonas_E sp006227205--1||s__Pseudomonas_E sp014268655--1||s__Pseudomonas_E sp017968885--1||s__Pseudomonas_E sp018325905--1||s__Pseudomonas_E sp900581005--1||s__Pseudomonas_E viciae--1:heptad_counter=MCP-40H--34:lbd_counter=:lca_tree=g__Pseudomonas_E:length_avg=124.55555555555556:length_max=156.0:length_min=96.0:length_std=26.187359121869807:length_sum=1121.0:mismatch_avg=2.6666666666666665:mismatch_max=8.0:mismatch_min=0.0:mismatch_std=3.3541019662496847:mismatch_sum=24.0:name=N404285:qcovhsp_avg=98.93333333333334:qcovhsp_max=100.0:qcovhsp_min=95.3:qcovhsp_std=1.6830032679706841:qcovhsp_sum=890.4000000000001:qend_avg=124.33333333333333:qend_max=156.0:qend_min=96.0:qend_std=25.903667693977237:qend_sum=1119.0:qstart_avg=1.0:qstart_max=1.0:qstart_min=1.0:qstart_std=0.0:qstart_sum=9.0:ref_name_counter=RS_GCF_000802155.2_protein.faa_NZ_JQGJ02000009.1_101@PF00015_full_PFAM.481.662--4||RS_GCF_001023535.1_protein.faa_NZ_CP011020.1_4029@PF00015_full_PFAM.477.663--1||RS_GCF_001269655.1_protein.faa_NZ_LHVE01000002.1_117@PF00015_full_PFAM.477.661--3||RS_GCF_008801605.1_protein.faa_NZ_VZPJ01000005.1_275@PF00015_full_PFAM.478.663--1:scovhsp_avg=68.08888888888889:scovhsp_max=86.2:scovhsp_min=53.0:scovhsp_std=14.554848371285464:scovhsp_sum=612.8:send_avg=137.0:send_max=164.0:send_min=101.0:send_std=26.377073378219958:send_sum=1233.0:sstart_avg=13.444444444444445:sstart_max=54.0:sstart_min=5.0:sstart_std=15.36319555879498:sstart_sum=121.0])0:5e-09[&&NHX:Sample_counter=rhizpot1--7||rhizpot3--6||rhiztom3--5:Type_counter=GTDB--22||capture--18:besthit_avg=97.54444444444445:besthit_max=100.0:besthit_min=92.2:besthit_std=3.0594571050723642:besthit_sum=877.9000000000001:bitscore_avg=215.77777777777777:bitscore_max=276.0:bitscore_min=167.0:bitscore_std=46.839560677321096:bitscore_sum=1942.0:capture_class_counter=c__Desulfovibrionia--1||c__Gammaproteobacteria--17:capture_domain_counter=d__Bacteria--18:capture_family_counter=f__Desulfovibrionaceae--1||f__Pseudomonadaceae--17:capture_genus_counter=g__Pseudodesulfovibrio--1||g__Pseudomonas_E--17:capture_order_counter=o__Desulfovibrionales--1||o__Pseudomonadales--17:capture_phylum_counter=p__Desulfobacterota_I--1||p__Proteobacteria--17:capture_species_counter=s__Pseudodesulfovibrio brasiliensis--1||s__Pseudomonas_E frederiksbergensis_A--4||s__Pseudomonas_E sp014268745--13:evalue_avg=6.773355852222221e-55:evalue_max=5.97e-54:evalue_min=4.95e-96:evalue_std=1.9851865323305615e-54:evalue_sum=6.096020266999999e-54:gapopen_avg=0.1111111111111111:gapopen_max=1.0:gapopen_min=0.0:gapopen_std=0.3333333333333333:gapopen_sum=1.0:gtdb_class_counter=c__Gammaproteobacteria--22:gtdb_domain_counter=d__Bacteria--22:gtdb_family_counter=f__Pseudomonadaceae--22:gtdb_genus_counter=g__Pseudomonas_E--22:gtdb_order_counter=o__Pseudomonadales--22:gtdb_phylum_counter=p__Proteobacteria--22:gtdb_species_counter=s__Pseudomonas_E bijieensis--1||s__Pseudomonas_E brassicacearum--1||s__Pseudomonas_E brassicacearum_A--1||s__Pseudomonas_E chlororaphis_E--1||s__Pseudomonas_E corrugata--1||s__Pseudomonas_E fluorescens_Q--1||s__Pseudomonas_E fluorescens_S--1||s__Pseudomonas_E fluorescens_T--1||s__Pseudomonas_E frederiksbergensis_A--1||s__Pseudomonas_E kilonensis--1||s__Pseudomonas_E kilonensis_B--1||s__Pseudomonas_E mediterranea--1||s__Pseudomonas_E neoaurantiaca--1||s__Pseudomonas_E sp000801235--1||s__Pseudomonas_E sp001269775--1||s__Pseudomonas_E sp006227205--1||s__Pseudomonas_E sp007828215--1||s__Pseudomonas_E sp014268655--1||s__Pseudomonas_E sp017968885--1||s__Pseudomonas_E sp018325905--1||s__Pseudomonas_E sp900581005--1||s__Pseudomonas_E viciae--1:heptad_counter=MCP-40H--40:lbd_counter=:lca_tree=g__Pseudomonas_E:length_avg=124.55555555555556:length_max=156.0:length_min=96.0:length_std=26.187359121869807:length_sum=1121.0:mismatch_avg=2.6666666666666665:mismatch_max=8.0:mismatch_min=0.0:mismatch_std=3.3541019662496847:mismatch_sum=24.0:name=N404286:qcovhsp_avg=98.93333333333334:qcovhsp_max=100.0:qcovhsp_min=95.3:qcovhsp_std=1.6830032679706841:qcovhsp_sum=890.4000000000001:qend_avg=124.33333333333333:qend_max=156.0:qend_min=96.0:qend_std=25.903667693977237:qend_sum=1119.0:qstart_avg=1.0:qstart_max=1.0:qstart_min=1.0:qstart_std=0.0:qstart_sum=9.0:ref_name_counter=RS_GCF_000802155.2_protein.faa_NZ_JQGJ02000009.1_101@PF00015_full_PFAM.481.662--4||RS_GCF_001023535.1_protein.faa_NZ_CP011020.1_4029@PF00015_full_PFAM.477.663--1||RS_GCF_001269655.1_protein.faa_NZ_LHVE01000002.1_117@PF00015_full_PFAM.477.661--3||RS_GCF_008801605.1_protein.faa_NZ_VZPJ01000005.1_275@PF00015_full_PFAM.478.663--1:scovhsp_avg=68.08888888888889:scovhsp_max=86.2:scovhsp_min=53.0:scovhsp_std=14.554848371285464:scovhsp_sum=612.8:send_avg=137.0:send_max=164.0:send_min=101.0:send_std=26.377073378219958:send_sum=1233.0:sstart_avg=13.444444444444445:sstart_max=54.0:sstart_min=5.0:sstart_std=15.36319555879498:sstart_sum=121.0],f2385496-8668-40d4-8a33-55702663540b_2@MCPsignal.218.337:5e-09[&&NHX:Sample=rhizpot1:Type=capture:besthit=100.0:bitscore=211.0:capture_class=c__Gammaproteobacteria:capture_domain=d__Bacteria:capture_family=f__Pseudomonadaceae:capture_genus=g__Pseudomonas_E:capture_order=o__Pseudomonadales:capture_phylum=p__Proteobacteria:capture_species=s__Pseudomonas_E sp014268745:evalue=4.72e-71:gapopen=0.0:heptad=MCP-40H:length=119.0:mismatch=0.0:qcovhsp=100.0:qend=119.0:qstart=1.0:ref_name=RS_GCF_001269655.1_protein.faa_NZ_LHVE01000002.1_117@PF00015_full_PFAM.477.661:scovhsp=64.7:send=128.0:sstart=10.0])0:5e-09[&&NHX:Sample_counter=rhizpot1--8||rhizpot3--6||rhiztom3--5:Type_counter=GTDB--22||capture--19:besthit_avg=97.79:besthit_max=100.0:besthit_min=92.2:besthit_std=2.987176295805491:besthit_sum=977.9000000000001:bitscore_avg=215.3:bitscore_max=276.0:bitscore_min=167.0:bitscore_std=44.18659927574824:bitscore_sum=2153.0:capture_class_counter=c__Desulfovibrionia--1||c__Gammaproteobacteria--18:capture_domain_counter=d__Bacteria--19:capture_family_counter=f__Desulfovibrionaceae--1||f__Pseudomonadaceae--18:capture_genus_counter=g__Pseudodesulfovibrio--1||g__Pseudomonas_E--18:capture_order_counter=o__Desulfovibrionales--1||o__Pseudomonadales--18:capture_phylum_counter=p__Desulfobacterota_I--1||p__Proteobacteria--18:capture_species_counter=s__Pseudodesulfovibrio brasiliensis--1||s__Pseudomonas_E frederiksbergensis_A--4||s__Pseudomonas_E sp014268745--14:evalue_avg=6.096020266999999e-55:evalue_max=5.97e-54:evalue_min=4.95e-96:evalue_std=1.8838680565581197e-54:evalue_sum=6.096020266999999e-54:gapopen_avg=0.1:gapopen_max=1.0:gapopen_min=0.0:gapopen_std=0.31622776601683794:gapopen_sum=1.0:gtdb_class_counter=c__Gammaproteobacteria--22:gtdb_domain_counter=d__Bacteria--22:gtdb_family_counter=f__Pseudomonadaceae--22:gtdb_genus_counter=g__Pseudomonas_E--22:gtdb_order_counter=o__Pseudomonadales--22:gtdb_phylum_counter=p__Proteobacteria--22:gtdb_species_counter=s__Pseudomonas_E bijieensis--1||s__Pseudomonas_E brassicacearum--1||s__Pseudomonas_E brassicacearum_A--1||s__Pseudomonas_E chlororaphis_E--1||s__Pseudomonas_E corrugata--1||s__Pseudomonas_E fluorescens_Q--1||s__Pseudomonas_E fluorescens_S--1||s__Pseudomonas_E fluorescens_T--1||s__Pseudomonas_E frederiksbergensis_A--1||s__Pseudomonas_E kilonensis--1||s__Pseudomonas_E kilonensis_B--1||s__Pseudomonas_E mediterranea--1||s__Pseudomonas_E neoaurantiaca--1||s__Pseudomonas_E sp000801235--1||s__Pseudomonas_E sp001269775--1||s__Pseudomonas_E sp006227205--1||s__Pseudomonas_E sp007828215--1||s__Pseudomonas_E sp014268655--1||s__Pseudomonas_E sp017968885--1||s__Pseudomonas_E sp018325905--1||s__Pseudomonas_E sp900581005--1||s__Pseudomonas_E viciae--1:heptad_counter=MCP-40H--41:lbd_counter=:lca_tree=g__Pseudomonas_E:length_avg=124.0:length_max=156.0:length_min=96.0:length_std=24.752104287649296:length_sum=1240.0:mismatch_avg=2.4:mismatch_max=8.0:mismatch_min=0.0:mismatch_std=3.272783388968954:mismatch_sum=24.0:name=N404288:qcovhsp_avg=99.04:qcovhsp_max=100.0:qcovhsp_min=95.3:qcovhsp_std=1.6222070014506649:qcovhsp_sum=990.4000000000001:qend_avg=123.8:qend_max=156.0:qend_min=96.0:qend_std=24.48037762962183:qend_sum=1238.0:qstart_avg=1.0:qstart_max=1.0:qstart_min=1.0:qstart_std=0.0:qstart_sum=10.0:ref_name_counter=RS_GCF_000802155.2_protein.faa_NZ_JQGJ02000009.1_101@PF00015_full_PFAM.481.662--4||RS_GCF_001023535.1_protein.faa_NZ_CP011020.1_4029@PF00015_full_PFAM.477.663--1||RS_GCF_001269655.1_protein.faa_NZ_LHVE01000002.1_117@PF00015_full_PFAM.477.661--4||RS_GCF_008801605.1_protein.faa_NZ_VZPJ01000005.1_275@PF00015_full_PFAM.478.663--1:scovhsp_avg=67.75:scovhsp_max=86.2:scovhsp_min=53.0:scovhsp_std=13.76422496506392:scovhsp_sum=677.5:send_avg=136.1:send_max=164.0:send_min=101.0:send_std=25.03086982996085:send_sum=1361.0:sstart_avg=13.1:sstart_max=54.0:sstart_min=5.0:sstart_std=14.525456581081674:sstart_sum=131.0],((((85546eca-95d7-453a-967d-986670dcad43_4@MCPsignal.174.330:0.0105074[&&NHX:Sample=rhizpot3:Type=capture:besthit=98.1:bitscore=267.0:capture_class=c__Gammaproteobacteria:capture_domain=d__Bacteria:capture_family=f__Pseudomonadaceae:capture_genus=g__Pseudomonas_E:capture_order=o__Pseudomonadales:capture_phylum=p__Proteobacteria:capture_species=s__Pseudomonas_E sp014268745:evalue=2.49e-92:gapopen=1.0:heptad=MCP-40H:length=156.0:mismatch=2.0:qcovhsp=100.0:qend=156.0:qstart=1.0:ref_name=RS_GCF_001269655.1_protein.faa_NZ_LHVE01000002.1_117@PF00015_full_PFAM.477.661:scovhsp=84.2:send=164.0:sstart=10.0],(((37131f28-3014-4c86-8718-820bb8f0c784_6@MCPsignal.57.133:5e-09[&&NHX:Sample=rhizpot3:Type=capture:capture_class=c__Gammaproteobacteria:capture_domain=d__Bacteria:capture_family=f__Pseudomonadaceae:capture_genus=g__Pseudomonas_E:capture_order=o__Pseudomonadales:capture_phylum=p__Proteobacteria:capture_species=s__Pseudomonas_E sp003033885:heptad=MCP-40H],((((2a6f7c08-6a76-5411-889b-dc3f131c6ded_4@MCPsignal.360.515:0[&&NHX:Sample=rhizpot1:Type=capture:besthit=100.0:bitscore=275.0:capture_class=c__Gammaproteobacteria:capture_domain=d__Bacteria:capture_family=f__Pseudomonadaceae:capture_genus=g__Pseudomonas_E:capture_order=o__Pseudomonadales:capture_phylum=p__Proteobacteria:capture_species=s__Pseudomonas_E sp014268745:evalue=1.51e-95:gapopen=0.0:heptad=MCP-40H:length=155.0:mismatch=0.0:qcovhsp=100.0:qend=155.0:qstart=1.0:ref_name=RS_GCF_001269655.1_protein.faa_NZ_LHVE01000002.1_117@PF00015_full_PFAM.477.661:scovhsp=84.2:send=164.0:sstart=10.0],6ae61525-9c44-4312-85c4-65a942db2445_6@MCPsignal.156.311:0[&&NHX:Sample=rhizpot1:Type=capture:besthit=100.0:bitscore=275.0:capture_class=c__Gammaproteobacteria:capture_domain=d__Bacteria:capture_family=f__Pseudomonadaceae:capture_genus=g__Pseudomonas_E:capture_order=o__Pseudomonadales:capture_phylum=p__Proteobacteria:capture_species=s__Pseudomonas_E sp014268745:evalue=1.51e-95:gapopen=0.0:heptad=MCP-40H:length=155.0:mismatch=0.0:qcovhsp=100.0:qend=155.0:qstart=1.0:ref_name=RS_GCF_001269655.1_protein.faa_NZ_LHVE01000002.1_117@PF00015_full_PFAM.477.661:scovhsp=84.2:send=164.0:sstart=10.0])0:0[&&NHX:Sample_counter=rhizpot1--2:Type_counter=capture--2:besthit_avg=100.0:besthit_max=100.0:besthit_min=100.0:besthit_std=0.0:besthit_sum=200.0:bitscore_avg=275.0:bitscore_max=275.0:bitscore_min=275.0:bitscore_std=0.0:bitscore_sum=550.0:capture_class_counter=c__Gammaproteobacteria--2:capture_domain_counter=d__Bacteria--2:capture_family_counter=f__Pseudomonadaceae--2:capture_genus_counter=g__Pseudomonas_E--2:capture_order_counter=o__Pseudomonadales--2:capture_phylum_counter=p__Proteobacteria--2:capture_species_counter=s__Pseudomonas_E sp014268745--2:evalue_avg=1.51e-95:evalue_max=1.51e-95:evalue_min=1.51e-95:evalue_std=0.0:evalue_sum=3.02e-95:gapopen_avg=0.0:gapopen_max=0.0:gapopen_min=0.0:gapopen_std=0.0:gapopen_sum=0.0:gtdb_class_counter=:gtdb_domain_counter=:gtdb_family_counter=:gtdb_genus_counter=:gtdb_order_counter=:gtdb_phylum_counter=:gtdb_species_counter=:heptad_counter=MCP-40H--2:lbd_counter=:length_avg=155.0:length_max=155.0:length_min=155.0:length_std=0.0:length_sum=310.0:mismatch_avg=0.0:mismatch_max=0.0:mismatch_min=0.0:mismatch_std=0.0:mismatch_sum=0.0:name=N404293:qcovhsp_avg=100.0:qcovhsp_max=100.0:qcovhsp_min=100.0:qcovhsp_std=0.0:qcovhsp_sum=200.0:qend_avg=155.0:qend_max=155.0:qend_min=155.0:qend_std=0.0:qend_sum=310.0:qstart_avg=1.0:qstart_max=1.0:qstart_min=1.0:qstart_std=0.0:qstart_sum=2.0:ref_name_counter=RS_GCF_001269655.1_protein.faa_NZ_LHVE01000002.1_117@PF00015_full_PFAM.477.661--2:scovhsp_avg=84.2:scovhsp_max=84.2:scovhsp_min=84.2:scovhsp_std=0.0:scovhsp_sum=168.4:send_avg=164.0:send_max=164.0:send_min=164.0:send_std=0.0:send_sum=328.0:sstart_avg=10.0:sstart_max=10.0:sstart_min=10.0:sstart_std=0.0:sstart_sum=20.0],3f6885f1-90aa-451a-9831-e3ea1924cb44_1@MCPsignal.369.524:0[&&NHX:Sample=rhizpot1:Type=capture:besthit=100.0:bitscore=275.0:capture_class=c__Gammaproteobacteria:capture_domain=d__Bacteria:capture_family=f__Pseudomonadaceae:capture_genus=g__Pseudomonas_E:capture_order=o__Pseudomonadales:capture_phylum=p__Proteobacteria:capture_species=s__Pseudomonas_E sp014268745:evalue=1.51e-95:gapopen=0.0:heptad=MCP-40H:length=155.0:mismatch=0.0:qcovhsp=100.0:qend=155.0:qstart=1.0:ref_name=RS_GCF_001269655.1_protein.faa_NZ_LHVE01000002.1_117@PF00015_full_PFAM.477.661:scovhsp=84.2:send=164.0:sstart=10.0])0:0[&&NHX:Sample_counter=rhizpot1--3:Type_counter=capture--3:besthit_avg=100.0:besthit_max=100.0:besthit_min=100.0:besthit_std=0.0:besthit_sum=300.0:bitscore_avg=275.0:bitscore_max=275.0:bitscore_min=275.0:bitscore_std=0.0:bitscore_sum=825.0:capture_class_counter=c__Gammaproteobacteria--3:capture_domain_counter=d__Bacteria--3:capture_family_counter=f__Pseudomonadaceae--3:capture_genus_counter=g__Pseudomonas_E--3:capture_order_counter=o__Pseudomonadales--3:capture_phylum_counter=p__Proteobacteria--3:capture_species_counter=s__Pseudomonas_E sp014268745--3:evalue_avg=1.51e-95:evalue_max=1.51e-95:evalue_min=1.51e-95:evalue_std=0.0:evalue_sum=4.5300000000000005e-95:gapopen_avg=0.0:gapopen_max=0.0:gapopen_min=0.0:gapopen_std=0.0:gapopen_sum=0.0:gtdb_class_counter=:gtdb_domain_counter=:gtdb_family_counter=:gtdb_genus_counter=:gtdb_order_counter=:gtdb_phylum_counter=:gtdb_species_counter=:heptad_counter=MCP-40H--3:lbd_counter=:length_avg=155.0:length_max=155.0:length_min=155.0:length_std=0.0:length_sum=465.0:mismatch_avg=0.0:mismatch_max=0.0:mismatch_min=0.0:mismatch_std=0.0:mismatch_sum=0.0:name=N404295:qcovhsp_avg=100.0:qcovhsp_max=100.0:qcovhsp_min=100.0:qcovhsp_std=0.0:qcovhsp_sum=300.0:qend_avg=155.0:qend_max=155.0:qend_min=155.0:qend_std=0.0:qend_sum=465.0:qstart_avg=1.0:qstart_max=1.0:qstart_min=1.0:qstart_std=0.0:qstart_sum=3.0:ref_name_counter=RS_GCF_001269655.1_protein.faa_NZ_LHVE01000002.1_117@PF00015_full_PFAM.477.661--3:scovhsp_avg=84.2:scovhsp_max=84.2:scovhsp_min=84.2:scovhsp_std=0.0:scovhsp_sum=252.60000000000002:send_avg=164.0:send_max=164.0:send_min=164.0:send_std=0.0:send_sum=492.0:sstart_avg=10.0:sstart_max=10.0:sstart_min=10.0:sstart_std=0.0:sstart_sum=30.0],c4f181b1-8491-4edf-bafe-e78bef1be66a_1@MCPsignal.171.326:0[&&NHX:Sample=rhizpot3:Type=capture:besthit=100.0:bitscore=275.0:capture_class=c__Gammaproteobacteria:capture_domain=d__Bacteria:capture_family=f__Pseudomonadaceae:capture_genus=g__Pseudomonas_E:capture_order=o__Pseudomonadales:capture_phylum=p__Proteobacteria:capture_species=s__Pseudomonas_E sp014268745:evalue=1.51e-95:gapopen=0.0:heptad=MCP-40H:length=155.0:mismatch=0.0:qcovhsp=100.0:qend=155.0:qstart=1.0:ref_name=RS_GCF_001269655.1_protein.faa_NZ_LHVE01000002.1_117@PF00015_full_PFAM.477.661:scovhsp=84.2:send=164.0:sstart=10.0])0:0[&&NHX:Sample_counter=rhizpot1--3||rhizpot3--1:Type_counter=capture--4:besthit_avg=100.0:besthit_max=100.0:besthit_min=100.0:besthit_std=0.0:besthit_sum=400.0:bitscore_avg=275.0:bitscore_max=275.0:bitscore_min=275.0:bitscore_std=0.0:bitscore_sum=1100.0:capture_class_counter=c__Gammaproteobacteria--4:capture_domain_counter=d__Bacteria--4:capture_family_counter=f__Pseudomonadaceae--4:capture_genus_counter=g__Pseudomonas_E--4:capture_order_counter=o__Pseudomonadales--4:capture_phylum_counter=p__Proteobacteria--4:capture_species_counter=s__Pseudomonas_E sp014268745--4:evalue_avg=1.51e-95:evalue_max=1.51e-95:evalue_min=1.51e-95:evalue_std=0.0:evalue_sum=6.04e-95:gapopen_avg=0.0:gapopen_max=0.0:gapopen_min=0.0:gapopen_std=0.0:gapopen_sum=0.0:gtdb_class_counter=:gtdb_domain_counter=:gtdb_family_counter=:gtdb_genus_counter=:gtdb_order_counter=:gtdb_phylum_counter=:gtdb_species_counter=:heptad_counter=MCP-40H--4:lbd_counter=:length_avg=155.0:length_max=155.0:length_min=155.0:length_std=0.0:length_sum=620.0:mismatch_avg=0.0:mismatch_max=0.0:mismatch_min=0.0:mismatch_std=0.0:mismatch_sum=0.0:name=N404297:qcovhsp_avg=100.0:qcovhsp_max=100.0:qcovhsp_min=100.0:qcovhsp_std=0.0:qcovhsp_sum=400.0:qend_avg=155.0:qend_max=155.0:qend_min=155.0:qend_std=0.0:qend_sum=620.0:qstart_avg=1.0:qstart_max=1.0:qstart_min=1.0:qstart_std=0.0:qstart_sum=4.0:ref_name_counter=RS_GCF_001269655.1_protein.faa_NZ_LHVE01000002.1_117@PF00015_full_PFAM.477.661--4:scovhsp_avg=84.2:scovhsp_max=84.2:scovhsp_min=84.2:scovhsp_std=0.0:scovhsp_sum=336.8:send_avg=164.0:send_max=164.0:send_min=164.0:send_std=0.0:send_sum=656.0:sstart_avg=10.0:sstart_max=10.0:sstart_min=10.0:sstart_std=0.0:sstart_sum=40.0],af94fc99-15d4-4474-acb6-0b0ee353b9ef_2@MCPsignal.278.433:0[&&NHX:Sample=rhizpot3:Type=capture:besthit=100.0:bitscore=275.0:capture_class=c__Gammaproteobacteria:capture_domain=d__Bacteria:capture_family=f__Pseudomonadaceae:capture_genus=g__Pseudomonas_E:capture_order=o__Pseudomonadales:capture_phylum=p__Proteobacteria:capture_species=s__Pseudomonas_E sp014268745:evalue=1.51e-95:gapopen=0.0:heptad=MCP-40H:length=155.0:mismatch=0.0:qcovhsp=100.0:qend=155.0:qstart=1.0:ref_name=RS_GCF_001269655.1_protein.faa_NZ_LHVE01000002.1_117@PF00015_full_PFAM.477.661:scovhsp=84.2:send=164.0:sstart=10.0]):5e-09[&&NHX:Sample_counter=rhizpot1--3||rhizpot3--2:Type_counter=capture--5:besthit_avg=100.0:besthit_max=100.0:besthit_min=100.0:besthit_std=0.0:besthit_sum=500.0:bitscore_avg=275.0:bitscore_max=275.0:bitscore_min=275.0:bitscore_std=0.0:bitscore_sum=1375.0:capture_class_counter=c__Gammaproteobacteria--5:capture_domain_counter=d__Bacteria--5:capture_family_counter=f__Pseudomonadaceae--5:capture_genus_counter=g__Pseudomonas_E--5:capture_order_counter=o__Pseudomonadales--5:capture_phylum_counter=p__Proteobacteria--5:capture_species_counter=s__Pseudomonas_E sp014268745--5:evalue_avg=1.51e-95:evalue_max=1.51e-95:evalue_min=1.51e-95:evalue_std=0.0:evalue_sum=7.55e-95:gapopen_avg=0.0:gapopen_max=0.0:gapopen_min=0.0:gapopen_std=0.0:gapopen_sum=0.0:gtdb_class_counter=:gtdb_domain_counter=:gtdb_family_counter=:gtdb_genus_counter=:gtdb_order_counter=:gtdb_phylum_counter=:gtdb_species_counter=:heptad_counter=MCP-40H--5:lbd_counter=:length_avg=155.0:length_max=155.0:length_min=155.0:length_std=0.0:length_sum=775.0:mismatch_avg=0.0:mismatch_max=0.0:mismatch_min=0.0:mismatch_std=0.0:mismatch_sum=0.0:name=N404299:qcovhsp_avg=100.0:qcovhsp_max=100.0:qcovhsp_min=100.0:qcovhsp_std=0.0:qcovhsp_sum=500.0:qend_avg=155.0:qend_max=155.0:qend_min=155.0:qend_std=0.0:qend_sum=775.0:qstart_avg=1.0:qstart_max=1.0:qstart_min=1.0:qstart_std=0.0:qstart_sum=5.0:ref_name_counter=RS_GCF_001269655.1_protein.faa_NZ_LHVE01000002.1_117@PF00015_full_PFAM.477.661--5:scovhsp_avg=84.2:scovhsp_max=84.2:scovhsp_min=84.2:scovhsp_std=0.0:scovhsp_sum=421.0:send_avg=164.0:send_max=164.0:send_min=164.0:send_std=0.0:send_sum=820.0:sstart_avg=10.0:sstart_max=10.0:sstart_min=10.0:sstart_std=0.0:sstart_sum=50.0])0:6e-09[&&NHX:Sample_counter=rhizpot1--3||rhizpot3--3:Type_counter=capture--6:besthit_avg=100.0:besthit_max=100.0:besthit_min=100.0:besthit_std=0.0:besthit_sum=500.0:bitscore_avg=275.0:bitscore_max=275.0:bitscore_min=275.0:bitscore_std=0.0:bitscore_sum=1375.0:capture_class_counter=c__Gammaproteobacteria--6:capture_domain_counter=d__Bacteria--6:capture_family_counter=f__Pseudomonadaceae--6:capture_genus_counter=g__Pseudomonas_E--6:capture_order_counter=o__Pseudomonadales--6:capture_phylum_counter=p__Proteobacteria--6:capture_species_counter=s__Pseudomonas_E sp003033885--1||s__Pseudomonas_E sp014268745--5:evalue_avg=1.51e-95:evalue_max=1.51e-95:evalue_min=1.51e-95:evalue_std=0.0:evalue_sum=7.55e-95:gapopen_avg=0.0:gapopen_max=0.0:gapopen_min=0.0:gapopen_std=0.0:gapopen_sum=0.0:gtdb_class_counter=:gtdb_domain_counter=:gtdb_family_counter=:gtdb_genus_counter=:gtdb_order_counter=:gtdb_phylum_counter=:gtdb_species_counter=:heptad_counter=MCP-40H--6:lbd_counter=:length_avg=155.0:length_max=155.0:length_min=155.0:length_std=0.0:length_sum=775.0:mismatch_avg=0.0:mismatch_max=0.0:mismatch_min=0.0:mismatch_std=0.0:mismatch_sum=0.0:name=N404300:qcovhsp_avg=100.0:qcovhsp_max=100.0:qcovhsp_min=100.0:qcovhsp_std=0.0:qcovhsp_sum=500.0:qend_avg=155.0:qend_max=155.0:qend_min=155.0:qend_std=0.0:qend_sum=775.0:qstart_avg=1.0:qstart_max=1.0:qstart_min=1.0:qstart_std=0.0:qstart_sum=5.0:ref_name_counter=RS_GCF_001269655.1_protein.faa_NZ_LHVE01000002.1_117@PF00015_full_PFAM.477.661--5:scovhsp_avg=84.2:scovhsp_max=84.2:scovhsp_min=84.2:scovhsp_std=0.0:scovhsp_sum=421.0:send_avg=164.0:send_max=164.0:send_min=164.0:send_std=0.0:send_sum=820.0:sstart_avg=10.0:sstart_max=10.0:sstart_min=10.0:sstart_std=0.0:sstart_sum=50.0],((RS_GCF_900156465.1_protein.faa_NZ_LT707064.1_628@PF00015_full_PFAM.477.661:0.0123313[&&NHX:Type=GTDB:gtdb_class=c__Gammaproteobacteria:gtdb_domain=d__Bacteria:gtdb_family=f__Pseudomonadaceae:gtdb_genus=g__Pseudomonas_E:gtdb_order=o__Pseudomonadales:gtdb_phylum=p__Proteobacteria:gtdb_species=s__Pseudomonas_E sp900156465:heptad=MCP-40H:species=d__Bacteria_p__Proteobacteria_c__Gammaproteobacteria_o__Pseudomonadales_f__Pseudomonadaceae_g__Pseudomonas_E_s__Pseudomonas_E sp900156465],((((deb7d006-b6cf-4547-9dfb-77571725fa97_6@MCPsignal.487.591:0.00739689[&&NHX:Sample=rhizpot1:Type=capture:besthit=100.0:bitscore=190.0:capture_class=c__Gammaproteobacteria:capture_domain=d__Bacteria:capture_family=f__Pseudomonadaceae:capture_genus=g__Pseudomonas_E:capture_order=o__Pseudomonadales:capture_phylum=p__Proteobacteria:capture_species=s__Pseudomonas_E sp014268745:evalue=5.98e-63:gapopen=0.0:heptad=MCP-40H:length=103.0:mismatch=0.0:qcovhsp=99.0:qend=104.0:qstart=2.0:ref_name=RS_GCF_001269655.1_protein.faa_NZ_LHVE01000002.1_117@PF00015_full_PFAM.477.661:scovhsp=56.0:send=164.0:sstart=62.0],((6bcb60a1-8b0a-44af-ac17-7e966e09e366_5@MCPsignal.708.789:5e-09[&&NHX:Sample=rhizpot1:Type=capture:capture_class=c__Gammaproteobacteria:capture_domain=d__Bacteria:capture_family=f__Pseudomonadaceae:capture_genus=g__Pseudomonas_E:capture_order=o__Pseudomonadales:capture_phylum=p__Proteobacteria:capture_species=s__Pseudomonas_E sp014268745:heptad=MCP-40H],(2ca70f2e-77a7-4dd9-91f3-6106e82c9bf0_2@MCPsignal.175.255:5e-09[&&NHX:Sample=rhizpot1:Type=capture:capture_class=c__Gammaproteobacteria:capture_domain=d__Bacteria:capture_family=f__Pseudomonadaceae:capture_genus=g__Pseudomonas_E:capture_order=o__Pseudomonadales:capture_phylum=p__Proteobacteria:capture_species=s__Pseudomonas_E sp900581005:heptad=MCP-40H],(3ebcc8ec-b49c-4334-929e-0ab06a0b6c80_5@MCPsignal.579.657:5e-09[&&NHX:Sample=rhizpot2:Type=capture:capture_class=c__Gammaproteobacteria:capture_domain=d__Bacteria:capture_family=f__Pseudomonadaceae:capture_genus=g__Pseudomonas_E:capture_order=o__Pseudomonadales:capture_phylum=p__Proteobacteria:capture_species=s__Pseudomonas_E sp900581005:heptad=MCP-40H],7c0856a3-651d-537f-8f06-bbc75b925570_1@MCPsignal.301.346:5e-09[&&NHX:Sample=rhizpot1:Type=capture:capture_class=c__Gammaproteobacteria:capture_domain=d__Bacteria:capture_family=f__Pseudomonadaceae:capture_genus=g__Pseudomonas_E:capture_order=o__Pseudomonadales:capture_phylum=p__Proteobacteria:capture_species=s__Pseudomonas_E azotoformans:heptad=MCP-40H])0:5e-09[&&NHX:Sample_counter=rhizpot1--1||rhizpot2--1:Type_counter=capture--2:capture_class_counter=c__Gammaproteobacteria--2:capture_domain_counter=d__Bacteria--2:capture_family_counter=f__Pseudomonadaceae--2:capture_genus_counter=g__Pseudomonas_E--2:capture_order_counter=o__Pseudomonadales--2:capture_phylum_counter=p__Proteobacteria--2:capture_species_counter=s__Pseudomonas_E azotoformans--1||s__Pseudomonas_E sp900581005--1:gtdb_class_counter=:gtdb_domain_counter=:gtdb_family_counter=:gtdb_genus_counter=:gtdb_order_counter=:gtdb_phylum_counter=:gtdb_species_counter=:heptad_counter=MCP-40H--2:lbd_counter=:name=N404307:ref_name_counter=])0.713:5e-09[&&NHX:Sample_counter=rhizpot1--2||rhizpot2--1:Type_counter=capture--3:capture_class_counter=c__Gammaproteobacteria--3:capture_domain_counter=d__Bacteria--3:capture_family_counter=f__Pseudomonadaceae--3:capture_genus_counter=g__Pseudomonas_E--3:capture_order_counter=o__Pseudomonadales--3:capture_phylum_counter=p__Proteobacteria--3:capture_species_counter=s__Pseudomonas_E azotoformans--1||s__Pseudomonas_E sp900581005--2:gtdb_class_counter=:gtdb_domain_counter=:gtdb_family_counter=:gtdb_genus_counter=:gtdb_order_counter=:gtdb_phylum_counter=:gtdb_species_counter=:heptad_counter=MCP-40H--3:lbd_counter=:name=N404308:ref_name_counter=])0:5e-09[&&NHX:Sample_counter=rhizpot1--3||rhizpot2--1:Type_counter=capture--4:capture_class_counter=c__Gammaproteobacteria--4:capture_domain_counter=d__Bacteria--4:capture_family_counter=f__Pseudomonadaceae--4:capture_genus_counter=g__Pseudomonas_E--4:capture_order_counter=o__Pseudomonadales--4:capture_phylum_counter=p__Proteobacteria--4:capture_species_counter=s__Pseudomonas_E azotoformans--1||s__Pseudomonas_E sp014268745--1||s__Pseudomonas_E sp900581005--2:gtdb_class_counter=:gtdb_domain_counter=:gtdb_family_counter=:gtdb_genus_counter=:gtdb_order_counter=:gtdb_phylum_counter=:gtdb_species_counter=:heptad_counter=MCP-40H--4:lbd_counter=:name=N404309:ref_name_counter=],52af108e-2af3-4318-970f-1919e209e09c_1@MCPsignal.464.616:0.0164424[&&NHX:Sample=rhizpot3:Type=capture:besthit=100.0:bitscore=263.0:capture_class=c__Gammaproteobacteria:capture_domain=d__Bacteria:capture_family=f__Pseudomonadaceae:capture_genus=g__Pseudomonas_E:capture_order=o__Pseudomonadales:capture_phylum=p__Proteobacteria:capture_species=s__Pseudomonas_E sp014268745:evalue=4.97e-91:gapopen=0.0:heptad=MCP-40H:length=149.0:mismatch=0.0:qcovhsp=98.0:qend=149.0:qstart=1.0:ref_name=RS_GCF_001269655.1_protein.faa_NZ_LHVE01000002.1_117@PF00015_full_PFAM.477.661:scovhsp=81.0:send=158.0:sstart=10.0])0:1.8e-08[&&NHX:Sample_counter=rhizpot1--3||rhizpot2--1||rhizpot3--1:Type_counter=capture--5:besthit_avg=100.0:besthit_max=100.0:besthit_min=100.0:besthit_std=0:besthit_sum=100.0:bitscore_avg=263.0:bitscore_max=263.0:bitscore_min=263.0:bitscore_std=0:bitscore_sum=263.0:capture_class_counter=c__Gammaproteobacteria--5:capture_domain_counter=d__Bacteria--5:capture_family_counter=f__Pseudomonadaceae--5:capture_genus_counter=g__Pseudomonas_E--5:capture_order_counter=o__Pseudomonadales--5:capture_phylum_counter=p__Proteobacteria--5:capture_species_counter=s__Pseudomonas_E azotoformans--1||s__Pseudomonas_E sp014268745--2||s__Pseudomonas_E sp900581005--2:evalue_avg=4.97e-91:evalue_max=4.97e-91:evalue_min=4.97e-91:evalue_std=0:evalue_sum=4.97e-91:gapopen_avg=0.0:gapopen_max=0.0:gapopen_min=0.0:gapopen_std=0:gapopen_sum=0.0:gtdb_class_counter=:gtdb_domain_counter=:gtdb_family_counter=:gtdb_genus_counter=:gtdb_order_counter=:gtdb_phylum_counter=:gtdb_species_counter=:heptad_counter=MCP-40H--5:lbd_counter=:length_avg=149.0:length_max=149.0:length_min=149.0:length_std=0:length_sum=149.0:mismatch_avg=0.0:mismatch_max=0.0:mismatch_min=0.0:mismatch_std=0:mismatch_sum=0.0:name=N404311:qcovhsp_avg=98.0:qcovhsp_max=98.0:qcovhsp_min=98.0:qcovhsp_std=0:qcovhsp_sum=98.0:qend_avg=149.0:qend_max=149.0:qend_min=149.0:qend_std=0:qend_sum=149.0:qstart_avg=1.0:qstart_max=1.0:qstart_min=1.0:qstart_std=0:qstart_sum=1.0:ref_name_counter=RS_GCF_001269655.1_protein.faa_NZ_LHVE01000002.1_117@PF00015_full_PFAM.477.661--1:scovhsp_avg=81.0:scovhsp_max=81.0:scovhsp_min=81.0:scovhsp_std=0:scovhsp_sum=81.0:send_avg=158.0:send_max=158.0:send_min=158.0:send_std=0:send_sum=158.0:sstart_avg=10.0:sstart_max=10.0:sstart_min=10.0:sstart_std=0:sstart_sum=10.0])0:5e-09[&&NHX:Sample_counter=rhizpot1--4||rhizpot2--1||rhizpot3--1:Type_counter=capture--6:besthit_avg=100.0:besthit_max=100.0:besthit_min=100.0:besthit_std=0.0:besthit_sum=200.0:bitscore_avg=226.5:bitscore_max=263.0:bitscore_min=190.0:bitscore_std=51.61879502661797:bitscore_sum=453.0:capture_class_counter=c__Gammaproteobacteria--6:capture_domain_counter=d__Bacteria--6:capture_family_counter=f__Pseudomonadaceae--6:capture_genus_counter=g__Pseudomonas_E--6:capture_order_counter=o__Pseudomonadales--6:capture_phylum_counter=p__Proteobacteria--6:capture_species_counter=s__Pseudomonas_E azotoformans--1||s__Pseudomonas_E sp014268745--3||s__Pseudomonas_E sp900581005--2:evalue_avg=2.99e-63:evalue_max=5.98e-63:evalue_min=4.97e-91:evalue_std=4.2284985514955543e-63:evalue_sum=5.98e-63:gapopen_avg=0.0:gapopen_max=0.0:gapopen_min=0.0:gapopen_std=0.0:gapopen_sum=0.0:gtdb_class_counter=:gtdb_domain_counter=:gtdb_family_counter=:gtdb_genus_counter=:gtdb_order_counter=:gtdb_phylum_counter=:gtdb_species_counter=:heptad_counter=MCP-40H--6:lbd_counter=:length_avg=126.0:length_max=149.0:length_min=103.0:length_std=32.526911934581186:length_sum=252.0:mismatch_avg=0.0:mismatch_max=0.0:mismatch_min=0.0:mismatch_std=0.0:mismatch_sum=0.0:name=N404312:qcovhsp_avg=98.5:qcovhsp_max=99.0:qcovhsp_min=98.0:qcovhsp_std=0.7071067811865476:qcovhsp_sum=197.0:qend_avg=126.5:qend_max=149.0:qend_min=104.0:qend_std=31.81980515339464:qend_sum=253.0:qstart_avg=1.5:qstart_max=2.0:qstart_min=1.0:qstart_std=0.7071067811865476:qstart_sum=3.0:ref_name_counter=RS_GCF_001269655.1_protein.faa_NZ_LHVE01000002.1_117@PF00015_full_PFAM.477.661--2:scovhsp_avg=68.5:scovhsp_max=81.0:scovhsp_min=56.0:scovhsp_std=17.67766952966369:scovhsp_sum=137.0:send_avg=161.0:send_max=164.0:send_min=158.0:send_std=4.242640687119285:send_sum=322.0:sstart_avg=36.0:sstart_max=62.0:sstart_min=10.0:sstart_std=36.76955262170047:sstart_sum=72.0],((38cfd19e-d46a-4b7b-a500-b17b62482638_4@MCPsignal.346.472:0[&&NHX:Sample=rhizpot1:Type=capture:besthit=100.0:bitscore=227.0:capture_class=c__Gammaproteobacteria:capture_domain=d__Bacteria:capture_family=f__Pseudomonadaceae:capture_genus=g__Pseudomonas_E:capture_order=o__Pseudomonadales:capture_phylum=p__Proteobacteria:capture_species=s__Pseudomonas_E sp014268745:evalue=5.1e-77:gapopen=0.0:heptad=MCP-40H:length=126.0:mismatch=0.0:qcovhsp=100.0:qend=126.0:qstart=1.0:ref_name=RS_GCF_001269655.1_protein.faa_NZ_LHVE01000002.1_117@PF00015_full_PFAM.477.661:scovhsp=68.5:send=164.0:sstart=39.0],eb63ad0f-37ea-4eec-af73-4262e0a4f6f6_6@MCPsignal.194.320:0[&&NHX:Sample=rhizpot2:Type=capture:besthit=100.0:bitscore=227.0:capture_class=c__Gammaproteobacteria:capture_domain=d__Bacteria:capture_family=f__Pseudomonadaceae:capture_genus=g__Pseudomonas_E:capture_order=o__Pseudomonadales:capture_phylum=p__Proteobacteria:capture_species=s__Pseudomonas_E sp014268745:evalue=5.1e-77:gapopen=0.0:heptad=MCP-40H:length=126.0:mismatch=0.0:qcovhsp=100.0:qend=126.0:qstart=1.0:ref_name=RS_GCF_001269655.1_protein.faa_NZ_LHVE01000002.1_117@PF00015_full_PFAM.477.661:scovhsp=68.5:send=164.0:sstart=39.0]):5e-09[&&NHX:Sample_counter=rhizpot1--1||rhizpot2--1:Type_counter=capture--2:besthit_avg=100.0:besthit_max=100.0:besthit_min=100.0:besthit_std=0.0:besthit_sum=200.0:bitscore_avg=227.0:bitscore_max=227.0:bitscore_min=227.0:bitscore_std=0.0:bitscore_sum=454.0:capture_class_counter=c__Gammaproteobacteria--2:capture_domain_counter=d__Bacteria--2:capture_family_counter=f__Pseudomonadaceae--2:capture_genus_counter=g__Pseudomonas_E--2:capture_order_counter=o__Pseudomonadales--2:capture_phylum_counter=p__Proteobacteria--2:capture_species_counter=s__Pseudomonas_E sp014268745--2:evalue_avg=5.1e-77:evalue_max=5.1e-77:evalue_min=5.1e-77:evalue_std=0.0:evalue_sum=1.02e-76:gapopen_avg=0.0:gapopen_max=0.0:gapopen_min=0.0:gapopen_std=0.0:gapopen_sum=0.0:gtdb_class_counter=:gtdb_domain_counter=:gtdb_family_counter=:gtdb_genus_counter=:gtdb_order_counter=:gtdb_phylum_counter=:gtdb_species_counter=:heptad_counter=MCP-40H--2:lbd_counter=:length_avg=126.0:length_max=126.0:length_min=126.0:length_std=0.0:length_sum=252.0:mismatch_avg=0.0:mismatch_max=0.0:mismatch_min=0.0:mismatch_std=0.0:mismatch_sum=0.0:name=N404315:qcovhsp_avg=100.0:qcovhsp_max=100.0:qcovhsp_min=100.0:qcovhsp_std=0.0:qcovhsp_sum=200.0:qend_avg=126.0:qend_max=126.0:qend_min=126.0:qend_std=0.0:qend_sum=252.0:qstart_avg=1.0:qstart_max=1.0:qstart_min=1.0:qstart_std=0.0:qstart_sum=2.0:ref_name_counter=RS_GCF_001269655.1_protein.faa_NZ_LHVE01000002.1_117@PF00015_full_PFAM.477.661--2:scovhsp_avg=68.5:scovhsp_max=68.5:scovhsp_min=68.5:scovhsp_std=0.0:scovhsp_sum=137.0:send_avg=164.0:send_max=164.0:send_min=164.0:send_std=0.0:send_sum=328.0:sstart_avg=39.0:sstart_max=39.0:sstart_min=39.0:sstart_std=0.0:sstart_sum=78.0],(055b7a55-2565-4e96-8e79-7867dac1e7a4_1@MCPsignal.404.519:1.3e-08[&&NHX:Sample=rhizpot1:Type=capture:besthit=99.1:bitscore=208.0:capture_class=c__Gammaproteobacteria:capture_domain=d__Bacteria:capture_family=f__Pseudomonadaceae:capture_genus=g__Pseudomonas_E:capture_order=o__Pseudomonadales:capture_phylum=p__Proteobacteria:capture_species=s__Pseudomonas_E sp014268745:evalue=9.39e-70:gapopen=0.0:heptad=MCP-40H:length=115.0:mismatch=1.0:qcovhsp=100.0:qend=115.0:qstart=1.0:ref_name=RS_GCF_001269655.1_protein.faa_NZ_LHVE01000002.1_117@PF00015_full_PFAM.477.661:scovhsp=62.5:send=164.0:sstart=50.0],1139c426-d625-4c78-adfc-aacf19e82105_5@MCPsignal.163.229:1.41473[&&NHX:Sample=rhiztom3:Type=capture:capture_class=c__Gammaproteobacteria:capture_domain=d__Bacteria:capture_family=f__Marinomonadaceae:capture_genus=g__Marinomonas:capture_order=o__Pseudomonadales:capture_phylum=p__Proteobacteria:capture_species=s__Marinomonas hwangdonensis:heptad=MCP-40H])0.787:0.00729662[&&NHX:Sample_counter=rhizpot1--1||rhiztom3--1:Type_counter=capture--2:besthit_avg=99.1:besthit_max=99.1:besthit_min=99.1:besthit_std=0:besthit_sum=99.1:bitscore_avg=208.0:bitscore_max=208.0:bitscore_min=208.0:bitscore_std=0:bitscore_sum=208.0:capture_class_counter=c__Gammaproteobacteria--2:capture_domain_counter=d__Bacteria--2:capture_family_counter=f__Marinomonadaceae--1||f__Pseudomonadaceae--1:capture_genus_counter=g__Marinomonas--1||g__Pseudomonas_E--1:capture_order_counter=o__Pseudomonadales--2:capture_phylum_counter=p__Proteobacteria--2:capture_species_counter=s__Marinomonas hwangdonensis--1||s__Pseudomonas_E sp014268745--1:evalue_avg=9.39e-70:evalue_max=9.39e-70:evalue_min=9.39e-70:evalue_std=0:evalue_sum=9.39e-70:gapopen_avg=0.0:gapopen_max=0.0:gapopen_min=0.0:gapopen_std=0:gapopen_sum=0.0:gtdb_class_counter=:gtdb_domain_counter=:gtdb_family_counter=:gtdb_genus_counter=:gtdb_order_counter=:gtdb_phylum_counter=:gtdb_species_counter=:heptad_counter=MCP-40H--2:lbd_counter=:length_avg=115.0:length_max=115.0:length_min=115.0:length_std=0:length_sum=115.0:mismatch_avg=1.0:mismatch_max=1.0:mismatch_min=1.0:mismatch_std=0:mismatch_sum=1.0:name=N404318:qcovhsp_avg=100.0:qcovhsp_max=100.0:qcovhsp_min=100.0:qcovhsp_std=0:qcovhsp_sum=100.0:qend_avg=115.0:qend_max=115.0:qend_min=115.0:qend_std=0:qend_sum=115.0:qstart_avg=1.0:qstart_max=1.0:qstart_min=1.0:qstart_std=0:qstart_sum=1.0:ref_name_counter=RS_GCF_001269655.1_protein.faa_NZ_LHVE01000002.1_117@PF00015_full_PFAM.477.661--1:scovhsp_avg=62.5:scovhsp_max=62.5:scovhsp_min=62.5:scovhsp_std=0:scovhsp_sum=62.5:send_avg=164.0:send_max=164.0:send_min=164.0:send_std=0:send_sum=164.0:sstart_avg=50.0:sstart_max=50.0:sstart_min=50.0:sstart_std=0:sstart_sum=50.0])0:5e-09[&&NHX:Sample_counter=rhizpot1--2||rhizpot2--1||rhiztom3--1:Type_counter=capture--4:besthit_avg=99.7:besthit_max=100.0:besthit_min=99.1:besthit_std=0.5196152422706665:besthit_sum=299.1:bitscore_avg=220.66666666666666:bitscore_max=227.0:bitscore_min=208.0:bitscore_std=10.969655114602888:bitscore_sum=662.0:capture_class_counter=c__Gammaproteobacteria--4:capture_domain_counter=d__Bacteria--4:capture_family_counter=f__Marinomonadaceae--1||f__Pseudomonadaceae--3:capture_genus_counter=g__Marinomonas--1||g__Pseudomonas_E--3:capture_order_counter=o__Pseudomonadales--4:capture_phylum_counter=p__Proteobacteria--4:capture_species_counter=s__Marinomonas hwangdonensis--1||s__Pseudomonas_E sp014268745--3:evalue_avg=3.13000034e-70:evalue_max=9.39e-70:evalue_min=5.1e-77:evalue_std=5.4213187332419484e-70:evalue_sum=9.39000102e-70:gapopen_avg=0.0:gapopen_max=0.0:gapopen_min=0.0:gapopen_std=0.0:gapopen_sum=0.0:gtdb_class_counter=:gtdb_domain_counter=:gtdb_family_counter=:gtdb_genus_counter=:gtdb_order_counter=:gtdb_phylum_counter=:gtdb_species_counter=:heptad_counter=MCP-40H--4:lbd_counter=:length_avg=122.33333333333333:length_max=126.0:length_min=115.0:length_std=6.350852961085883:length_sum=367.0:mismatch_avg=0.3333333333333333:mismatch_max=1.0:mismatch_min=0.0:mismatch_std=0.5773502691896258:mismatch_sum=1.0:name=N404319:qcovhsp_avg=100.0:qcovhsp_max=100.0:qcovhsp_min=100.0:qcovhsp_std=0.0:qcovhsp_sum=300.0:qend_avg=122.33333333333333:qend_max=126.0:qend_min=115.0:qend_std=6.350852961085883:qend_sum=367.0:qstart_avg=1.0:qstart_max=1.0:qstart_min=1.0:qstart_std=0.0:qstart_sum=3.0:ref_name_counter=RS_GCF_001269655.1_protein.faa_NZ_LHVE01000002.1_117@PF00015_full_PFAM.477.661--3:scovhsp_avg=66.5:scovhsp_max=68.5:scovhsp_min=62.5:scovhsp_std=3.4641016151377544:scovhsp_sum=199.5:send_avg=164.0:send_max=164.0:send_min=164.0:send_std=0.0:send_sum=492.0:sstart_avg=42.666666666666664:sstart_max=50.0:sstart_min=39.0:sstart_std=6.3508529610858835:sstart_sum=128.0])0:6e-09[&&NHX:Sample_counter=rhizpot1--6||rhizpot2--2||rhizpot3--1||rhiztom3--1:Type_counter=capture--10:besthit_avg=99.82000000000001:besthit_max=100.0:besthit_min=99.1:besthit_std=0.4024922359499647:besthit_sum=499.1:bitscore_avg=223.0:bitscore_max=263.0:bitscore_min=190.0:bitscore_std=27.13853349022382:bitscore_sum=1115.0:capture_class_counter=c__Gammaproteobacteria--10:capture_domain_counter=d__Bacteria--10:capture_family_counter=f__Marinomonadaceae--1||f__Pseudomonadaceae--9:capture_genus_counter=g__Marinomonas--1||g__Pseudomonas_E--9:capture_order_counter=o__Pseudomonadales--10:capture_phylum_counter=p__Proteobacteria--10:capture_species_counter=s__Marinomonas hwangdonensis--1||s__Pseudomonas_E azotoformans--1||s__Pseudomonas_E sp014268745--6||s__Pseudomonas_E sp900581005--2:evalue_avg=1.1960001878000205e-63:evalue_max=5.98e-63:evalue_min=4.97e-91:evalue_std=2.674337196106377e-63:evalue_sum=5.980000939000102e-63:gapopen_avg=0.0:gapopen_max=0.0:gapopen_min=0.0:gapopen_std=0.0:gapopen_sum=0.0:gtdb_class_counter=:gtdb_domain_counter=:gtdb_family_counter=:gtdb_genus_counter=:gtdb_order_counter=:gtdb_phylum_counter=:gtdb_species_counter=:heptad_counter=MCP-40H--10:lbd_counter=:length_avg=123.8:length_max=149.0:length_min=103.0:length_std=16.991174179555692:length_sum=619.0:mismatch_avg=0.2:mismatch_max=1.0:mismatch_min=0.0:mismatch_std=0.44721359549995804:mismatch_sum=1.0:name=N404320:qcovhsp_avg=99.4:qcovhsp_max=100.0:qcovhsp_min=98.0:qcovhsp_std=0.8944271909999159:qcovhsp_sum=497.0:qend_avg=124.0:qend_max=149.0:qend_min=104.0:qend_std=16.688319268278637:qend_sum=620.0:qstart_avg=1.2:qstart_max=2.0:qstart_min=1.0:qstart_std=0.4472135954999579:qstart_sum=6.0:ref_name_counter=RS_GCF_001269655.1_protein.faa_NZ_LHVE01000002.1_117@PF00015_full_PFAM.477.661--5:scovhsp_avg=67.3:scovhsp_max=81.0:scovhsp_min=56.0:scovhsp_std=9.237153241123588:scovhsp_sum=336.5:send_avg=162.8:send_max=164.0:send_min=158.0:send_std=2.6832815729997477:send_sum=814.0:sstart_avg=40.0:sstart_max=62.0:sstart_min=10.0:sstart_std=19.27433526739638:sstart_sum=200.0],7f684e70-de6b-4eed-8eee-4fcc8c882449_1@MCPsignal.301.409:5e-09[&&NHX:Sample=rhizpot1:Type=capture:besthit=100.0:bitscore=199.0:capture_class=c__Gammaproteobacteria:capture_domain=d__Bacteria:capture_family=f__Enterobacteriaceae:capture_genus=g__Yersinia:capture_order=o__Enterobacterales:capture_phylum=p__Proteobacteria:capture_species=s__Yersinia mollaretii:evalue=3.17e-66:gapopen=0.0:heptad=MCP-40H:length=108.0:mismatch=0.0:qcovhsp=100.0:qend=108.0:qstart=1.0:ref_name=RS_GCF_001269655.1_protein.faa_NZ_LHVE01000002.1_117@PF00015_full_PFAM.477.661:scovhsp=58.7:send=164.0:sstart=57.0])1:5e-09[&&NHX:Sample_counter=rhizpot1--7||rhizpot2--2||rhizpot3--1||rhiztom3--1:Type_counter=capture--11:besthit_avg=99.85000000000001:besthit_max=100.0:besthit_min=99.1:besthit_std=0.367423461417479:besthit_sum=599.1:bitscore_avg=219.0:bitscore_max=263.0:bitscore_min=190.0:bitscore_std=26.17632518135424:bitscore_sum=1314.0:capture_class_counter=c__Gammaproteobacteria--11:capture_domain_counter=d__Bacteria--11:capture_family_counter=f__Enterobacteriaceae--1||f__Marinomonadaceae--1||f__Pseudomonadaceae--9:capture_genus_counter=g__Marinomonas--1||g__Pseudomonas_E--9||g__Yersinia--1:capture_order_counter=o__Enterobacterales--1||o__Pseudomonadales--10:capture_phylum_counter=p__Proteobacteria--11:capture_species_counter=s__Marinomonas hwangdonensis--1||s__Pseudomonas_E azotoformans--1||s__Pseudomonas_E sp014268745--6||s__Pseudomonas_E sp900581005--2||s__Yersinia mollaretii--1:evalue_avg=9.97195156500017e-64:evalue_max=5.98e-63:evalue_min=4.97e-91:evalue_std=2.44106620016821e-63:evalue_sum=5.983170939000102e-63:gapopen_avg=0.0:gapopen_max=0.0:gapopen_min=0.0:gapopen_std=0.0:gapopen_sum=0.0:gtdb_class_counter=:gtdb_domain_counter=:gtdb_family_counter=:gtdb_genus_counter=:gtdb_order_counter=:gtdb_phylum_counter=:gtdb_species_counter=:heptad_counter=MCP-40H--11:lbd_counter=:length_avg=121.16666666666667:length_max=149.0:length_min=103.0:length_std=16.509593170840603:length_sum=727.0:mismatch_avg=0.16666666666666666:mismatch_max=1.0:mismatch_min=0.0:mismatch_std=0.408248290463863:mismatch_sum=1.0:name=N404322:qcovhsp_avg=99.5:qcovhsp_max=100.0:qcovhsp_min=98.0:qcovhsp_std=0.8366600265340756:qcovhsp_sum=597.0:qend_avg=121.33333333333333:qend_max=149.0:qend_min=104.0:qend_std=16.2931478440069:qend_sum=728.0:qstart_avg=1.1666666666666667:qstart_max=2.0:qstart_min=1.0:qstart_std=0.408248290463863:qstart_sum=7.0:ref_name_counter=RS_GCF_001269655.1_protein.faa_NZ_LHVE01000002.1_117@PF00015_full_PFAM.477.661--6:scovhsp_avg=65.86666666666666:scovhsp_max=81.0:scovhsp_min=56.0:scovhsp_std=8.977007667740217:scovhsp_sum=395.2:send_avg=163.0:send_max=164.0:send_min=158.0:send_std=2.449489742783178:send_sum=978.0:sstart_avg=42.833333333333336:sstart_max=62.0:sstart_min=10.0:sstart_std=18.584043334717734:sstart_sum=257.0],(RS_GCF_001269655.1_protein.faa_NZ_LHVE01000002.1_117@PF00015_full_PFAM.477.661:0[&&NHX:Type=GTDB:gtdb_class=c__Gammaproteobacteria:gtdb_domain=d__Bacteria:gtdb_family=f__Pseudomonadaceae:gtdb_genus=g__Pseudomonas_E:gtdb_order=o__Pseudomonadales:gtdb_phylum=p__Proteobacteria:gtdb_species=s__Pseudomonas_E thivervalensis:heptad=MCP-40H:species=d__Bacteria_p__Proteobacteria_c__Gammaproteobacteria_o__Pseudomonadales_f__Pseudomonadaceae_g__Pseudomonas_E_s__Pseudomonas_E thivervalensis],RS_GCF_014268745.2_protein.faa_NZ_JABWRB020000006.1_55@PF00015_full_PFAM.477.661:0[&&NHX:Type=GTDB:gtdb_class=c__Gammaproteobacteria:gtdb_domain=d__Bacteria:gtdb_family=f__Pseudomonadaceae:gtdb_genus=g__Pseudomonas_E:gtdb_order=o__Pseudomonadales:gtdb_phylum=p__Proteobacteria:gtdb_species=s__Pseudomonas_E sp014268745:heptad=MCP-40H:species=d__Bacteria_p__Proteobacteria_c__Gammaproteobacteria_o__Pseudomonadales_f__Pseudomonadaceae_g__Pseudomonas_E_s__Pseudomonas_E sp014268745]):5e-09[&&NHX:Sample_counter=:Type_counter=GTDB--2:capture_class_counter=:capture_domain_counter=:capture_family_counter=:capture_genus_counter=:capture_order_counter=:capture_phylum_counter=:capture_species_counter=:evoltype=D:gtdb_class_counter=c__Gammaproteobacteria--2:gtdb_domain_counter=d__Bacteria--2:gtdb_family_counter=f__Pseudomonadaceae--2:gtdb_genus_counter=g__Pseudomonas_E--2:gtdb_order_counter=o__Pseudomonadales--2:gtdb_phylum_counter=p__Proteobacteria--2:gtdb_species_counter=s__Pseudomonas_E sp014268745--1||s__Pseudomonas_E thivervalensis--1:heptad_counter=MCP-40H--2:lbd_counter=:lca=d__Bacteria:lca_tree=g__Pseudomonas_E:name=N404325:ref_name_counter=])0:5e-09[&&NHX:Sample_counter=rhizpot1--7||rhizpot2--2||rhizpot3--1||rhiztom3--1:Type_counter=GTDB--2||capture--11:besthit_avg=99.85000000000001:besthit_max=100.0:besthit_min=99.1:besthit_std=0.367423461417479:besthit_sum=599.1:bitscore_avg=219.0:bitscore_max=263.0:bitscore_min=190.0:bitscore_std=26.17632518135424:bitscore_sum=1314.0:capture_class_counter=c__Gammaproteobacteria--11:capture_domain_counter=d__Bacteria--11:capture_family_counter=f__Enterobacteriaceae--1||f__Marinomonadaceae--1||f__Pseudomonadaceae--9:capture_genus_counter=g__Marinomonas--1||g__Pseudomonas_E--9||g__Yersinia--1:capture_order_counter=o__Enterobacterales--1||o__Pseudomonadales--10:capture_phylum_counter=p__Proteobacteria--11:capture_species_counter=s__Marinomonas hwangdonensis--1||s__Pseudomonas_E azotoformans--1||s__Pseudomonas_E sp014268745--6||s__Pseudomonas_E sp900581005--2||s__Yersinia mollaretii--1:evalue_avg=9.97195156500017e-64:evalue_max=5.98e-63:evalue_min=4.97e-91:evalue_std=2.44106620016821e-63:evalue_sum=5.983170939000102e-63:gapopen_avg=0.0:gapopen_max=0.0:gapopen_min=0.0:gapopen_std=0.0:gapopen_sum=0.0:gtdb_class_counter=c__Gammaproteobacteria--2:gtdb_domain_counter=d__Bacteria--2:gtdb_family_counter=f__Pseudomonadaceae--2:gtdb_genus_counter=g__Pseudomonas_E--2:gtdb_order_counter=o__Pseudomonadales--2:gtdb_phylum_counter=p__Proteobacteria--2:gtdb_species_counter=s__Pseudomonas_E sp014268745--1||s__Pseudomonas_E thivervalensis--1:heptad_counter=MCP-40H--13:lbd_counter=:lca_tree=g__Pseudomonas_E:length_avg=121.16666666666667:length_max=149.0:length_min=103.0:length_std=16.509593170840603:length_sum=727.0:mismatch_avg=0.16666666666666666:mismatch_max=1.0:mismatch_min=0.0:mismatch_std=0.408248290463863:mismatch_sum=1.0:name=N404326:qcovhsp_avg=99.5:qcovhsp_max=100.0:qcovhsp_min=98.0:qcovhsp_std=0.8366600265340756:qcovhsp_sum=597.0:qend_avg=121.33333333333333:qend_max=149.0:qend_min=104.0:qend_std=16.2931478440069:qend_sum=728.0:qstart_avg=1.1666666666666667:qstart_max=2.0:qstart_min=1.0:qstart_std=0.408248290463863:qstart_sum=7.0:ref_name_counter=RS_GCF_001269655.1_protein.faa_NZ_LHVE01000002.1_117@PF00015_full_PFAM.477.661--6:scovhsp_avg=65.86666666666666:scovhsp_max=81.0:scovhsp_min=56.0:scovhsp_std=8.977007667740217:scovhsp_sum=395.2:send_avg=163.0:send_max=164.0:send_min=158.0:send_std=2.449489742783178:send_sum=978.0:sstart_avg=42.833333333333336:sstart_max=62.0:sstart_min=10.0:sstart_std=18.584043334717734:sstart_sum=257.0])0:1.8e-08[&&NHX:Sample_counter=rhizpot1--7||rhizpot2--2||rhizpot3--1||rhiztom3--1:Type_counter=GTDB--3||capture--11:besthit_avg=99.85000000000001:besthit_max=100.0:besthit_min=99.1:besthit_std=0.367423461417479:besthit_sum=599.1:bitscore_avg=219.0:bitscore_max=263.0:bitscore_min=190.0:bitscore_std=26.17632518135424:bitscore_sum=1314.0:capture_class_counter=c__Gammaproteobacteria--11:capture_domain_counter=d__Bacteria--11:capture_family_counter=f__Enterobacteriaceae--1||f__Marinomonadaceae--1||f__Pseudomonadaceae--9:capture_genus_counter=g__Marinomonas--1||g__Pseudomonas_E--9||g__Yersinia--1:capture_order_counter=o__Enterobacterales--1||o__Pseudomonadales--10:capture_phylum_counter=p__Proteobacteria--11:capture_species_counter=s__Marinomonas hwangdonensis--1||s__Pseudomonas_E azotoformans--1||s__Pseudomonas_E sp014268745--6||s__Pseudomonas_E sp900581005--2||s__Yersinia mollaretii--1:evalue_avg=9.97195156500017e-64:evalue_max=5.98e-63:evalue_min=4.97e-91:evalue_std=2.44106620016821e-63:evalue_sum=5.983170939000102e-63:gapopen_avg=0.0:gapopen_max=0.0:gapopen_min=0.0:gapopen_std=0.0:gapopen_sum=0.0:gtdb_class_counter=c__Gammaproteobacteria--3:gtdb_domain_counter=d__Bacteria--3:gtdb_family_counter=f__Pseudomonadaceae--3:gtdb_genus_counter=g__Pseudomonas_E--3:gtdb_order_counter=o__Pseudomonadales--3:gtdb_phylum_counter=p__Proteobacteria--3:gtdb_species_counter=s__Pseudomonas_E sp014268745--1||s__Pseudomonas_E sp900156465--1||s__Pseudomonas_E thivervalensis--1:heptad_counter=MCP-40H--14:lbd_counter=:lca_tree=g__Pseudomonas_E:length_avg=121.16666666666667:length_max=149.0:length_min=103.0:length_std=16.509593170840603:length_sum=727.0:mismatch_avg=0.16666666666666666:mismatch_max=1.0:mismatch_min=0.0:mismatch_std=0.408248290463863:mismatch_sum=1.0:name=N404327:qcovhsp_avg=99.5:qcovhsp_max=100.0:qcovhsp_min=98.0:qcovhsp_std=0.8366600265340756:qcovhsp_sum=597.0:qend_avg=121.33333333333333:qend_max=149.0:qend_min=104.0:qend_std=16.2931478440069:qend_sum=728.0:qstart_avg=1.1666666666666667:qstart_max=2.0:qstart_min=1.0:qstart_std=0.408248290463863:qstart_sum=7.0:ref_name_counter=RS_GCF_001269655.1_protein.faa_NZ_LHVE01000002.1_117@PF00015_full_PFAM.477.661--6:scovhsp_avg=65.86666666666666:scovhsp_max=81.0:scovhsp_min=56.0:scovhsp_std=8.977007667740217:scovhsp_sum=395.2:send_avg=163.0:send_max=164.0:send_min=158.0:send_std=2.449489742783178:send_sum=978.0:sstart_avg=42.833333333333336:sstart_max=62.0:sstart_min=10.0:sstart_std=18.584043334717734:sstart_sum=257.0],(28e36617-6449-4362-a703-9efde01ec2b6_6@MCPsignal.198.245:0.0186464[&&NHX:Sample=rhizpot1:Type=capture:capture_class=c__Gammaproteobacteria:capture_domain=d__Bacteria:capture_family=f__Pseudomonadaceae:capture_genus=g__Pseudomonas_E:capture_order=o__Pseudomonadales:capture_phylum=p__Proteobacteria:capture_species=s__Pseudomonas_E sp014268745:heptad=MCP-40H],d64863af-9210-42a0-9c11-2fb4b85ab8a4_4@MCPsignal.86.240:5e-09[&&NHX:Sample=rhizpot1:Type=capture:besthit=99.4:bitscore=268.0:capture_class=c__Gammaproteobacteria:capture_domain=d__Bacteria:capture_family=f__Pseudomonadaceae:capture_genus=g__Pseudomonas_E:capture_order=o__Pseudomonadales:capture_phylum=p__Proteobacteria:capture_species=s__Pseudomonas_E sp014268745:evalue=5.64e-93:gapopen=1.0:heptad=MCP-40H:length=155.0:mismatch=0.0:qcovhsp=100.0:qend=154.0:qstart=1.0:ref_name=RS_GCF_001269655.1_protein.faa_NZ_LHVE01000002.1_117@PF00015_full_PFAM.477.661:scovhsp=84.2:send=164.0:sstart=10.0])0:5e-09[&&NHX:Sample_counter=rhizpot1--2:Type_counter=capture--2:besthit_avg=99.4:besthit_max=99.4:besthit_min=99.4:besthit_std=0:besthit_sum=99.4:bitscore_avg=268.0:bitscore_max=268.0:bitscore_min=268.0:bitscore_std=0:bitscore_sum=268.0:capture_class_counter=c__Gammaproteobacteria--2:capture_domain_counter=d__Bacteria--2:capture_family_counter=f__Pseudomonadaceae--2:capture_genus_counter=g__Pseudomonas_E--2:capture_order_counter=o__Pseudomonadales--2:capture_phylum_counter=p__Proteobacteria--2:capture_species_counter=s__Pseudomonas_E sp014268745--2:evalue_avg=5.64e-93:evalue_max=5.64e-93:evalue_min=5.64e-93:evalue_std=0:evalue_sum=5.64e-93:gapopen_avg=1.0:gapopen_max=1.0:gapopen_min=1.0:gapopen_std=0:gapopen_sum=1.0:gtdb_class_counter=:gtdb_domain_counter=:gtdb_family_counter=:gtdb_genus_counter=:gtdb_order_counter=:gtdb_phylum_counter=:gtdb_species_counter=:heptad_counter=MCP-40H--2:lbd_counter=:length_avg=155.0:length_max=155.0:length_min=155.0:length_std=0:length_sum=155.0:mismatch_avg=0.0:mismatch_max=0.0:mismatch_min=0.0:mismatch_std=0:mismatch_sum=0.0:name=N404330:qcovhsp_avg=100.0:qcovhsp_max=100.0:qcovhsp_min=100.0:qcovhsp_std=0:qcovhsp_sum=100.0:qend_avg=154.0:qend_max=154.0:qend_min=154.0:qend_std=0:qend_sum=154.0:qstart_avg=1.0:qstart_max=1.0:qstart_min=1.0:qstart_std=0:qstart_sum=1.0:ref_name_counter=RS_GCF_001269655.1_protein.faa_NZ_LHVE01000002.1_117@PF00015_full_PFAM.477.661--1:scovhsp_avg=84.2:scovhsp_max=84.2:scovhsp_min=84.2:scovhsp_std=0:scovhsp_sum=84.2:send_avg=164.0:send_max=164.0:send_min=164.0:send_std=0:send_sum=164.0:sstart_avg=10.0:sstart_max=10.0:sstart_min=10.0:sstart_std=0:sstart_sum=10.0])0.457:0.00413904[&&NHX:Sample_counter=rhizpot1--9||rhizpot2--2||rhizpot3--1||rhiztom3--1:Type_counter=GTDB--3||capture--13:besthit_avg=99.78571428571429:besthit_max=100.0:besthit_min=99.1:besthit_std=0.3760699023168059:besthit_sum=698.5:bitscore_avg=226.0:bitscore_max=268.0:bitscore_min=190.0:bitscore_std=30.23243291566195:bitscore_sum=1582.0:capture_class_counter=c__Gammaproteobacteria--13:capture_domain_counter=d__Bacteria--13:capture_family_counter=f__Enterobacteriaceae--1||f__Marinomonadaceae--1||f__Pseudomonadaceae--11:capture_genus_counter=g__Marinomonas--1||g__Pseudomonas_E--11||g__Yersinia--1:capture_order_counter=o__Enterobacterales--1||o__Pseudomonadales--12:capture_phylum_counter=p__Proteobacteria--13:capture_species_counter=s__Marinomonas hwangdonensis--1||s__Pseudomonas_E azotoformans--1||s__Pseudomonas_E sp014268745--8||s__Pseudomonas_E sp900581005--2||s__Yersinia mollaretii--1:evalue_avg=8.547387055714431e-64:evalue_max=5.98e-63:evalue_min=5.64e-93:evalue_std=2.2600281069523328e-63:evalue_sum=5.983170939000102e-63:gapopen_avg=0.14285714285714285:gapopen_max=1.0:gapopen_min=0.0:gapopen_std=0.3779644730092273:gapopen_sum=1.0:gtdb_class_counter=c__Gammaproteobacteria--3:gtdb_domain_counter=d__Bacteria--3:gtdb_family_counter=f__Pseudomonadaceae--3:gtdb_genus_counter=g__Pseudomonas_E--3:gtdb_order_counter=o__Pseudomonadales--3:gtdb_phylum_counter=p__Proteobacteria--3:gtdb_species_counter=s__Pseudomonas_E sp014268745--1||s__Pseudomonas_E sp900156465--1||s__Pseudomonas_E thivervalensis--1:heptad_counter=MCP-40H--16:lbd_counter=:lca_tree=g__Pseudomonas_E:length_avg=126.0:length_max=155.0:length_min=103.0:length_std=19.765289440498126:length_sum=882.0:mismatch_avg=0.14285714285714285:mismatch_max=1.0:mismatch_min=0.0:mismatch_std=0.3779644730092273:mismatch_sum=1.0:name=N404331:qcovhsp_avg=99.57142857142857:qcovhsp_max=100.0:qcovhsp_min=98.0:qcovhsp_std=0.7867957924694432:qcovhsp_sum=697.0:qend_avg=126.0:qend_max=154.0:qend_min=104.0:qend_std=19.330459556530638:qend_sum=882.0:qstart_avg=1.1428571428571428:qstart_max=2.0:qstart_min=1.0:qstart_std=0.37796447300922725:qstart_sum=8.0:ref_name_counter=RS_GCF_001269655.1_protein.faa_NZ_LHVE01000002.1_117@PF00015_full_PFAM.477.661--7:scovhsp_avg=68.48571428571428:scovhsp_max=84.2:scovhsp_min=56.0:scovhsp_std=10.731795216618167:scovhsp_sum=479.4:send_avg=163.14285714285714:send_max=164.0:send_min=158.0:send_std=2.2677868380553634:send_sum=1142.0:sstart_avg=38.142857142857146:sstart_max=62.0:sstart_min=10.0:sstart_std=21.019265539250505:sstart_sum=267.0])0:1.8e-08[&&NHX:Sample_counter=rhizpot1--12||rhizpot2--2||rhizpot3--4||rhiztom3--1:Type_counter=GTDB--3||capture--19:besthit_avg=99.875:besthit_max=100.0:besthit_min=99.1:besthit_std=0.29886147596868706:besthit_sum=1198.5:bitscore_avg=246.41666666666666:bitscore_max=275.0:bitscore_min=190.0:bitscore_std=33.69234694146792:bitscore_sum=2957.0:capture_class_counter=c__Gammaproteobacteria--19:capture_domain_counter=d__Bacteria--19:capture_family_counter=f__Enterobacteriaceae--1||f__Marinomonadaceae--1||f__Pseudomonadaceae--17:capture_genus_counter=g__Marinomonas--1||g__Pseudomonas_E--17||g__Yersinia--1:capture_order_counter=o__Enterobacterales--1||o__Pseudomonadales--18:capture_phylum_counter=p__Proteobacteria--19:capture_species_counter=s__Marinomonas hwangdonensis--1||s__Pseudomonas_E azotoformans--1||s__Pseudomonas_E sp003033885--1||s__Pseudomonas_E sp014268745--13||s__Pseudomonas_E sp900581005--2||s__Yersinia mollaretii--1:evalue_avg=4.985975782500085e-64:evalue_max=5.98e-63:evalue_min=1.51e-95:evalue_std=1.7261943298497475e-63:evalue_sum=5.983170939000102e-63:gapopen_avg=0.08333333333333333:gapopen_max=1.0:gapopen_min=0.0:gapopen_std=0.28867513459481287:gapopen_sum=1.0:gtdb_class_counter=c__Gammaproteobacteria--3:gtdb_domain_counter=d__Bacteria--3:gtdb_family_counter=f__Pseudomonadaceae--3:gtdb_genus_counter=g__Pseudomonas_E--3:gtdb_order_counter=o__Pseudomonadales--3:gtdb_phylum_counter=p__Proteobacteria--3:gtdb_species_counter=s__Pseudomonas_E sp014268745--1||s__Pseudomonas_E sp900156465--1||s__Pseudomonas_E thivervalensis--1:heptad_counter=MCP-40H--22:lbd_counter=:lca_tree=g__Pseudomonas_E:length_avg=138.08333333333334:length_max=155.0:length_min=103.0:length_std=20.88260839390839:length_sum=1657.0:mismatch_avg=0.08333333333333333:mismatch_max=1.0:mismatch_min=0.0:mismatch_std=0.28867513459481287:mismatch_sum=1.0:name=N404332:qcovhsp_avg=99.75:qcovhsp_max=100.0:qcovhsp_min=98.0:qcovhsp_std=0.621581560508061:qcovhsp_sum=1197.0:qend_avg=138.08333333333334:qend_max=155.0:qend_min=104.0:qend_std=20.659395103937726:qend_sum=1657.0:qstart_avg=1.0833333333333333:qstart_max=2.0:qstart_min=1.0:qstart_std=0.28867513459481287:qstart_sum=13.0:ref_name_counter=RS_GCF_001269655.1_protein.faa_NZ_LHVE01000002.1_117@PF00015_full_PFAM.477.661--12:scovhsp_avg=75.03333333333335:scovhsp_max=84.2:scovhsp_min=56.0:scovhsp_std=11.326825225850786:scovhsp_sum=900.4000000000001:send_avg=163.5:send_max=164.0:send_min=158.0:send_std=1.7320508075688772:send_sum=1962.0:sstart_avg=26.416666666666668:sstart_max=62.0:sstart_min=10.0:sstart_std=21.2365822166003:sstart_sum=317.0],(d0cfc225-63a4-4493-a808-ce6455eb97a8_5@MCPsignal.165.269:0.00738816[&&NHX:Sample=rhizpot1:Type=capture:besthit=99.0:bitscore=188.0:capture_class=c__Gammaproteobacteria:capture_domain=d__Bacteria:capture_family=f__Enterobacteriaceae:capture_genus=g__Symbiopectobacterium:capture_order=o__Enterobacterales:capture_phylum=p__Proteobacteria:capture_species=s__Symbiopectobacterium sp015762685:evalue=3.45e-62:gapopen=0.0:heptad=MCP-40H:length=104.0:mismatch=1.0:qcovhsp=100.0:qend=104.0:qstart=1.0:ref_name=RS_GCF_001269655.1_protein.faa_NZ_LHVE01000002.1_117@PF00015_full_PFAM.477.661:scovhsp=56.5:send=164.0:sstart=61.0],(((0dc06b7a-d924-5684-86c6-2a85288cd49e_2@MCPsignal.293.370:0.0161687[&&NHX:Sample=rhizpot1:Type=capture:capture_class=c__Gammaproteobacteria:capture_domain=d__Bacteria:capture_family=f__Pseudomonadaceae:capture_genus=g__Pseudomonas_E:capture_order=o__Pseudomonadales:capture_phylum=p__Proteobacteria:capture_species=s__Pseudomonas_E sp014268745:heptad=MCP-40H],((02a6a484-2535-47b5-b723-33913f7a3f71_4@MCPsignal.122.192:5e-09[&&NHX:Sample=rhizpot2:Type=capture:capture_class=c__Gammaproteobacteria:capture_domain=d__Bacteria:capture_family=f__Pseudomonadaceae:capture_genus=g__Pseudomonas_E:capture_order=o__Pseudomonadales:capture_phylum=p__Proteobacteria:capture_species=s__Pseudomonas_E sp014268745:heptad=MCP-40H],a492c7c2-4c1b-46ac-bc0e-ca6f026845bf_5@MCPsignal.544.646:6e-09[&&NHX:Sample=rhizpot3:Type=capture:capture_class=c__Gammaproteobacteria:capture_domain=d__Bacteria:capture_family=f__Pseudomonadaceae:capture_genus=g__Pseudomonas_E:capture_order=o__Pseudomonadales:capture_phylum=p__Proteobacteria:capture_species=s__Pseudomonas_E sp014268745:heptad=MCP-40H])0.951:0.100174[&&NHX:Sample_counter=rhizpot2--1||rhizpot3--1:Type_counter=capture--2:capture_class_counter=c__Gammaproteobacteria--2:capture_domain_counter=d__Bacteria--2:capture_family_counter=f__Pseudomonadaceae--2:capture_genus_counter=g__Pseudomonas_E--2:capture_order_counter=o__Pseudomonadales--2:capture_phylum_counter=p__Proteobacteria--2:capture_species_counter=s__Pseudomonas_E sp014268745--2:gtdb_class_counter=:gtdb_domain_counter=:gtdb_family_counter=:gtdb_genus_counter=:gtdb_order_counter=:gtdb_phylum_counter=:gtdb_species_counter=:heptad_counter=MCP-40H--2:lbd_counter=:name=N404337:ref_name_counter=],c6d05ad3-419e-4374-8d20-67abd94b298d_2@MCPsignal.248.351:5e-09[&&NHX:Sample=rhizpot2:Type=capture:besthit=96.0:bitscore=169.0:capture_class=c__Gammaproteobacteria:capture_domain=d__Bacteria:capture_family=f__Pseudomonadaceae:capture_genus=g__Pseudomonas_E:capture_order=o__Pseudomonadales:capture_phylum=p__Proteobacteria:capture_species=s__Pseudomonas_E sp900581005:evalue=9.08e-55:gapopen=1.0:heptad=MCP-40H:length=101.0:mismatch=2.0:qcovhsp=98.1:qend=101.0:qstart=1.0:ref_name=RS_GCF_013347965.1_protein.faa_NZ_CP048810.1_2795@PF00015_full_PFAM.481.664:scovhsp=54.1:send=104.0:sstart=6.0])0.951:0.055993[&&NHX:Sample_counter=rhizpot2--2||rhizpot3--1:Type_counter=capture--3:besthit_avg=96.0:besthit_max=96.0:besthit_min=96.0:besthit_std=0:besthit_sum=96.0:bitscore_avg=169.0:bitscore_max=169.0:bitscore_min=169.0:bitscore_std=0:bitscore_sum=169.0:capture_class_counter=c__Gammaproteobacteria--3:capture_domain_counter=d__Bacteria--3:capture_family_counter=f__Pseudomonadaceae--3:capture_genus_counter=g__Pseudomonas_E--3:capture_order_counter=o__Pseudomonadales--3:capture_phylum_counter=p__Proteobacteria--3:capture_species_counter=s__Pseudomonas_E sp014268745--2||s__Pseudomonas_E sp900581005--1:evalue_avg=9.08e-55:evalue_max=9.08e-55:evalue_min=9.08e-55:evalue_std=0:evalue_sum=9.08e-55:gapopen_avg=1.0:gapopen_max=1.0:gapopen_min=1.0:gapopen_std=0:gapopen_sum=1.0:gtdb_class_counter=:gtdb_domain_counter=:gtdb_family_counter=:gtdb_genus_counter=:gtdb_order_counter=:gtdb_phylum_counter=:gtdb_species_counter=:heptad_counter=MCP-40H--3:lbd_counter=:length_avg=101.0:length_max=101.0:length_min=101.0:length_std=0:length_sum=101.0:mismatch_avg=2.0:mismatch_max=2.0:mismatch_min=2.0:mismatch_std=0:mismatch_sum=2.0:name=N404339:qcovhsp_avg=98.1:qcovhsp_max=98.1:qcovhsp_min=98.1:qcovhsp_std=0:qcovhsp_sum=98.1:qend_avg=101.0:qend_max=101.0:qend_min=101.0:qend_std=0:qend_sum=101.0:qstart_avg=1.0:qstart_max=1.0:qstart_min=1.0:qstart_std=0:qstart_sum=1.0:ref_name_counter=RS_GCF_013347965.1_protein.faa_NZ_CP048810.1_2795@PF00015_full_PFAM.481.664--1:scovhsp_avg=54.1:scovhsp_max=54.1:scovhsp_min=54.1:scovhsp_std=0:scovhsp_sum=54.1:send_avg=104.0:send_max=104.0:send_min=104.0:send_std=0:send_sum=104.0:sstart_avg=6.0:sstart_max=6.0:sstart_min=6.0:sstart_std=0:sstart_sum=6.0])0.222:0.0269764[&&NHX:Sample_counter=rhizpot1--1||rhizpot2--2||rhizpot3--1:Type_counter=capture--4:besthit_avg=96.0:besthit_max=96.0:besthit_min=96.0:besthit_std=0:besthit_sum=96.0:bitscore_avg=169.0:bitscore_max=169.0:bitscore_min=169.0:bitscore_std=0:bitscore_sum=169.0:capture_class_counter=c__Gammaproteobacteria--4:capture_domain_counter=d__Bacteria--4:capture_family_counter=f__Pseudomonadaceae--4:capture_genus_counter=g__Pseudomonas_E--4:capture_order_counter=o__Pseudomonadales--4:capture_phylum_counter=p__Proteobacteria--4:capture_species_counter=s__Pseudomonas_E sp014268745--3||s__Pseudomonas_E sp900581005--1:evalue_avg=9.08e-55:evalue_max=9.08e-55:evalue_min=9.08e-55:evalue_std=0:evalue_sum=9.08e-55:gapopen_avg=1.0:gapopen_max=1.0:gapopen_min=1.0:gapopen_std=0:gapopen_sum=1.0:gtdb_class_counter=:gtdb_domain_counter=:gtdb_family_counter=:gtdb_genus_counter=:gtdb_order_counter=:gtdb_phylum_counter=:gtdb_species_counter=:heptad_counter=MCP-40H--4:lbd_counter=:length_avg=101.0:length_max=101.0:length_min=101.0:length_std=0:length_sum=101.0:mismatch_avg=2.0:mismatch_max=2.0:mismatch_min=2.0:mismatch_std=0:mismatch_sum=2.0:name=N404340:qcovhsp_avg=98.1:qcovhsp_max=98.1:qcovhsp_min=98.1:qcovhsp_std=0:qcovhsp_sum=98.1:qend_avg=101.0:qend_max=101.0:qend_min=101.0:qend_std=0:qend_sum=101.0:qstart_avg=1.0:qstart_max=1.0:qstart_min=1.0:qstart_std=0:qstart_sum=1.0:ref_name_counter=RS_GCF_013347965.1_protein.faa_NZ_CP048810.1_2795@PF00015_full_PFAM.481.664--1:scovhsp_avg=54.1:scovhsp_max=54.1:scovhsp_min=54.1:scovhsp_std=0:scovhsp_sum=54.1:send_avg=104.0:send_max=104.0:send_min=104.0:send_std=0:send_sum=104.0:sstart_avg=6.0:sstart_max=6.0:sstart_min=6.0:sstart_std=0:sstart_sum=6.0],(523c1a79-45aa-4863-8f55-920714d39a15_6@MCPsignal.311.394:0[&&NHX:Sample=rhizpot1:Type=capture:capture_class=c__Gammaproteobacteria:capture_domain=d__Bacteria:capture_family=f__Pseudomonadaceae:capture_genus=g__Pseudomonas_E:capture_order=o__Pseudomonadales:capture_phylum=p__Proteobacteria:capture_species=s__Pseudomonas_E sp014268745:heptad=MCP-40H],4ae3acc0-ca22-4756-8d1a-70fd73f0c00d_1@MCPsignal.165.248:0[&&NHX:Sample=rhizpot2:Type=capture:capture_class=c__Gammaproteobacteria:capture_domain=d__Bacteria:capture_family=f__Pseudomonadaceae:capture_genus=g__Pseudomonas_E:capture_order=o__Pseudomonadales:capture_phylum=p__Proteobacteria:capture_species=s__Pseudomonas_E sp014268745:heptad=MCP-40H]):5e-09[&&NHX:Sample_counter=rhizpot1--1||rhizpot2--1:Type_counter=capture--2:capture_class_counter=c__Gammaproteobacteria--2:capture_domain_counter=d__Bacteria--2:capture_family_counter=f__Pseudomonadaceae--2:capture_genus_counter=g__Pseudomonas_E--2:capture_order_counter=o__Pseudomonadales--2:capture_phylum_counter=p__Proteobacteria--2:capture_species_counter=s__Pseudomonas_E sp014268745--2:gtdb_class_counter=:gtdb_domain_counter=:gtdb_family_counter=:gtdb_genus_counter=:gtdb_order_counter=:gtdb_phylum_counter=:gtdb_species_counter=:heptad_counter=MCP-40H--2:lbd_counter=:name=N404343:ref_name_counter=])0:1.3e-08[&&NHX:Sample_counter=rhizpot1--2||rhizpot2--3||rhizpot3--1:Type_counter=capture--6:besthit_avg=96.0:besthit_max=96.0:besthit_min=96.0:besthit_std=0:besthit_sum=96.0:bitscore_avg=169.0:bitscore_max=169.0:bitscore_min=169.0:bitscore_std=0:bitscore_sum=169.0:capture_class_counter=c__Gammaproteobacteria--6:capture_domain_counter=d__Bacteria--6:capture_family_counter=f__Pseudomonadaceae--6:capture_genus_counter=g__Pseudomonas_E--6:capture_order_counter=o__Pseudomonadales--6:capture_phylum_counter=p__Proteobacteria--6:capture_species_counter=s__Pseudomonas_E sp014268745--5||s__Pseudomonas_E sp900581005--1:evalue_avg=9.08e-55:evalue_max=9.08e-55:evalue_min=9.08e-55:evalue_std=0:evalue_sum=9.08e-55:gapopen_avg=1.0:gapopen_max=1.0:gapopen_min=1.0:gapopen_std=0:gapopen_sum=1.0:gtdb_class_counter=:gtdb_domain_counter=:gtdb_family_counter=:gtdb_genus_counter=:gtdb_order_counter=:gtdb_phylum_counter=:gtdb_species_counter=:heptad_counter=MCP-40H--6:lbd_counter=:length_avg=101.0:length_max=101.0:length_min=101.0:length_std=0:length_sum=101.0:mismatch_avg=2.0:mismatch_max=2.0:mismatch_min=2.0:mismatch_std=0:mismatch_sum=2.0:name=N404344:qcovhsp_avg=98.1:qcovhsp_max=98.1:qcovhsp_min=98.1:qcovhsp_std=0:qcovhsp_sum=98.1:qend_avg=101.0:qend_max=101.0:qend_min=101.0:qend_std=0:qend_sum=101.0:qstart_avg=1.0:qstart_max=1.0:qstart_min=1.0:qstart_std=0:qstart_sum=1.0:ref_name_counter=RS_GCF_013347965.1_protein.faa_NZ_CP048810.1_2795@PF00015_full_PFAM.481.664--1:scovhsp_avg=54.1:scovhsp_max=54.1:scovhsp_min=54.1:scovhsp_std=0:scovhsp_sum=54.1:send_avg=104.0:send_max=104.0:send_min=104.0:send_std=0:send_sum=104.0:sstart_avg=6.0:sstart_max=6.0:sstart_min=6.0:sstart_std=0:sstart_sum=6.0],(af3742e0-2f40-41b1-8bd3-f6cbf000ce16_5@MCPsignal.417.496:5e-09[&&NHX:Sample=rhizpot1:Type=capture:capture_class=c__Gammaproteobacteria:capture_domain=d__Bacteria:capture_family=f__Pseudomonadaceae:capture_genus=g__Pseudomonas_E:capture_order=o__Pseudomonadales:capture_phylum=p__Proteobacteria:capture_species=s__Pseudomonas_E sp014268745:heptad=MCP-40H],((((6de81696-b3d8-4aa3-9769-7cf149c7e1d8_2@MCPsignal.126.264:0.00602108[&&NHX:Sample=rhiztom3:Type=capture:besthit=100.0:bitscore=244.0:capture_class=c__Gammaproteobacteria:capture_domain=d__Bacteria:capture_family=f__Pseudomonadaceae:capture_genus=g__Pseudomonas_E:capture_order=o__Pseudomonadales:capture_phylum=p__Proteobacteria:capture_species=s__Pseudomonas_E sp003033885:evalue=8.21e-84:gapopen=0.0:heptad=MCP-40H:length=138.0:mismatch=0.0:qcovhsp=100.0:qend=138.0:qstart=1.0:ref_name=RS_GCF_900113505.1_protein.faa_NZ_FOPO01000016.1_24@PF00015_full_PFAM.479.663:scovhsp=75.0:send=145.0:sstart=8.0],8a668142-13aa-41b2-b9e7-a50191f59f8e_1@MCPsignal.113.256:5e-09[&&NHX:Sample=rhizpot1:Type=capture:besthit=100.0:bitscore=249.0:capture_class=c__Gammaproteobacteria:capture_domain=d__Bacteria:capture_family=f__Pseudomonadaceae:capture_genus=g__Pseudomonas_E:capture_order=o__Pseudomonadales:capture_phylum=p__Proteobacteria:capture_species=s__Pseudomonas_E sp014268745:evalue=1.49e-85:gapopen=0.0:heptad=MCP-40H:length=141.0:mismatch=0.0:qcovhsp=98.6:qend=141.0:qstart=1.0:ref_name=RS_GCF_001269655.1_protein.faa_NZ_LHVE01000002.1_117@PF00015_full_PFAM.477.661:scovhsp=76.6:send=150.0:sstart=10.0])0:5e-09[&&NHX:Sample_counter=rhizpot1--1||rhiztom3--1:Type_counter=capture--2:besthit_avg=100.0:besthit_max=100.0:besthit_min=100.0:besthit_std=0.0:besthit_sum=200.0:bitscore_avg=246.5:bitscore_max=249.0:bitscore_min=244.0:bitscore_std=3.5355339059327378:bitscore_sum=493.0:capture_class_counter=c__Gammaproteobacteria--2:capture_domain_counter=d__Bacteria--2:capture_family_counter=f__Pseudomonadaceae--2:capture_genus_counter=g__Pseudomonas_E--2:capture_order_counter=o__Pseudomonadales--2:capture_phylum_counter=p__Proteobacteria--2:capture_species_counter=s__Pseudomonas_E sp003033885--1||s__Pseudomonas_E sp014268745--1:evalue_avg=4.1795e-84:evalue_max=8.21e-84:evalue_min=1.49e-85:evalue_std=5.699987763144759e-84:evalue_sum=8.359e-84:gapopen_avg=0.0:gapopen_max=0.0:gapopen_min=0.0:gapopen_std=0.0:gapopen_sum=0.0:gtdb_class_counter=:gtdb_domain_counter=:gtdb_family_counter=:gtdb_genus_counter=:gtdb_order_counter=:gtdb_phylum_counter=:gtdb_species_counter=:heptad_counter=MCP-40H--2:lbd_counter=:length_avg=139.5:length_max=141.0:length_min=138.0:length_std=2.1213203435596424:length_sum=279.0:mismatch_avg=0.0:mismatch_max=0.0:mismatch_min=0.0:mismatch_std=0.0:mismatch_sum=0.0:name=N404348:qcovhsp_avg=99.3:qcovhsp_max=100.0:qcovhsp_min=98.6:qcovhsp_std=0.9899494936611706:qcovhsp_sum=198.6:qend_avg=139.5:qend_max=141.0:qend_min=138.0:qend_std=2.1213203435596424:qend_sum=279.0:qstart_avg=1.0:qstart_max=1.0:qstart_min=1.0:qstart_std=0.0:qstart_sum=2.0:ref_name_counter=RS_GCF_001269655.1_protein.faa_NZ_LHVE01000002.1_117@PF00015_full_PFAM.477.661--1||RS_GCF_900113505.1_protein.faa_NZ_FOPO01000016.1_24@PF00015_full_PFAM.479.663--1:scovhsp_avg=75.8:scovhsp_max=76.6:scovhsp_min=75.0:scovhsp_std=1.131370849898472:scovhsp_sum=151.6:send_avg=147.5:send_max=150.0:send_min=145.0:send_std=3.5355339059327378:send_sum=295.0:sstart_avg=9.0:sstart_max=10.0:sstart_min=8.0:sstart_std=1.4142135623730951:sstart_sum=18.0],(e56d6725-165e-44c6-af66-bfdbe4046a41_2@MCPsignal.85.237:0.043418[&&NHX:Sample=rhizpot3:Type=capture:capture_class=c__Gammaproteobacteria:capture_domain=d__Bacteria:capture_family=f__Pseudomonadaceae:capture_genus=g__Pseudomonas_E:capture_order=o__Pseudomonadales:capture_phylum=p__Proteobacteria:capture_species=s__Pseudomonas_E sp014268745:heptad=MCP-40H],4930b63e-c951-4657-9d3e-678c82019468_6@MCPsignal.158.258:5e-09[&&NHX:Sample=rhizpot1:Type=capture:besthit=100.0:bitscore=176.0:capture_class=c__Gammaproteobacteria:capture_domain=d__Bacteria:capture_family=f__Pseudomonadaceae:capture_genus=g__Pseudomonas_E:capture_order=o__Pseudomonadales:capture_phylum=p__Proteobacteria:capture_species=s__Pseudomonas_E sp014268745:evalue=3.06e-57:gapopen=0.0:heptad=MCP-40H:length=97.0:mismatch=0.0:qcovhsp=97.0:qend=97.0:qstart=1.0:ref_name=RS_GCF_001269655.1_protein.faa_NZ_LHVE01000002.1_117@PF00015_full_PFAM.477.661:scovhsp=52.7:send=150.0:sstart=54.0])0:5e-09[&&NHX:Sample_counter=rhizpot1--1||rhizpot3--1:Type_counter=capture--2:besthit_avg=100.0:besthit_max=100.0:besthit_min=100.0:besthit_std=0:besthit_sum=100.0:bitscore_avg=176.0:bitscore_max=176.0:bitscore_min=176.0:bitscore_std=0:bitscore_sum=176.0:capture_class_counter=c__Gammaproteobacteria--2:capture_domain_counter=d__Bacteria--2:capture_family_counter=f__Pseudomonadaceae--2:capture_genus_counter=g__Pseudomonas_E--2:capture_order_counter=o__Pseudomonadales--2:capture_phylum_counter=p__Proteobacteria--2:capture_species_counter=s__Pseudomonas_E sp014268745--2:evalue_avg=3.06e-57:evalue_max=3.06e-57:evalue_min=3.06e-57:evalue_std=0:evalue_sum=3.06e-57:gapopen_avg=0.0:gapopen_max=0.0:gapopen_min=0.0:gapopen_std=0:gapopen_sum=0.0:gtdb_class_counter=:gtdb_domain_counter=:gtdb_family_counter=:gtdb_genus_counter=:gtdb_order_counter=:gtdb_phylum_counter=:gtdb_species_counter=:heptad_counter=MCP-40H--2:lbd_counter=:length_avg=97.0:length_max=97.0:length_min=97.0:length_std=0:length_sum=97.0:mismatch_avg=0.0:mismatch_max=0.0:mismatch_min=0.0:mismatch_std=0:mismatch_sum=0.0:name=N404351:qcovhsp_avg=97.0:qcovhsp_max=97.0:qcovhsp_min=97.0:qcovhsp_std=0:qcovhsp_sum=97.0:qend_avg=97.0:qend_max=97.0:qend_min=97.0:qend_std=0:qend_sum=97.0:qstart_avg=1.0:qstart_max=1.0:qstart_min=1.0:qstart_std=0:qstart_sum=1.0:ref_name_counter=RS_GCF_001269655.1_protein.faa_NZ_LHVE01000002.1_117@PF00015_full_PFAM.477.661--1:scovhsp_avg=52.7:scovhsp_max=52.7:scovhsp_min=52.7:scovhsp_std=0:scovhsp_sum=52.7:send_avg=150.0:send_max=150.0:send_min=150.0:send_std=0:send_sum=150.0:sstart_avg=54.0:sstart_max=54.0:sstart_min=54.0:sstart_std=0:sstart_sum=54.0])0.667:0.00787288[&&NHX:Sample_counter=rhizpot1--2||rhizpot3--1||rhiztom3--1:Type_counter=capture--4:besthit_avg=100.0:besthit_max=100.0:besthit_min=100.0:besthit_std=0.0:besthit_sum=300.0:bitscore_avg=223.0:bitscore_max=249.0:bitscore_min=176.0:bitscore_std=40.779897008207364:bitscore_sum=669.0:capture_class_counter=c__Gammaproteobacteria--4:capture_domain_counter=d__Bacteria--4:capture_family_counter=f__Pseudomonadaceae--4:capture_genus_counter=g__Pseudomonas_E--4:capture_order_counter=o__Pseudomonadales--4:capture_phylum_counter=p__Proteobacteria--4:capture_species_counter=s__Pseudomonas_E sp003033885--1||s__Pseudomonas_E sp014268745--3:evalue_avg=1.02e-57:evalue_max=3.06e-57:evalue_min=1.49e-85:evalue_std=1.7666918237202548e-57:evalue_sum=3.06e-57:gapopen_avg=0.0:gapopen_max=0.0:gapopen_min=0.0:gapopen_std=0.0:gapopen_sum=0.0:gtdb_class_counter=:gtdb_domain_counter=:gtdb_family_counter=:gtdb_genus_counter=:gtdb_order_counter=:gtdb_phylum_counter=:gtdb_species_counter=:heptad_counter=MCP-40H--4:lbd_counter=:length_avg=125.33333333333333:length_max=141.0:length_min=97.0:length_std=24.583192089989726:length_sum=376.0:mismatch_avg=0.0:mismatch_max=0.0:mismatch_min=0.0:mismatch_std=0.0:mismatch_sum=0.0:name=N404352:qcovhsp_avg=98.53333333333335:qcovhsp_max=100.0:qcovhsp_min=97.0:qcovhsp_std=1.5011106998930268:qcovhsp_sum=295.6:qend_avg=125.33333333333333:qend_max=141.0:qend_min=97.0:qend_std=24.583192089989726:qend_sum=376.0:qstart_avg=1.0:qstart_max=1.0:qstart_min=1.0:qstart_std=0.0:qstart_sum=3.0:ref_name_counter=RS_GCF_001269655.1_protein.faa_NZ_LHVE01000002.1_117@PF00015_full_PFAM.477.661--2||RS_GCF_900113505.1_protein.faa_NZ_FOPO01000016.1_24@PF00015_full_PFAM.479.663--1:scovhsp_avg=68.10000000000001:scovhsp_max=76.6:scovhsp_min=52.7:scovhsp_std=13.360763451240349:scovhsp_sum=204.3:send_avg=148.33333333333334:send_max=150.0:send_min=145.0:send_std=2.886751345948129:send_sum=445.0:sstart_avg=24.0:sstart_max=54.0:sstart_min=8.0:sstart_std=26.0:sstart_sum=72.0],(((2f5b4aed-f669-4aa5-b3f8-b491a64a50b6_5@MCPsignal.233.378:7e-09[&&NHX:Sample=rhizpot1:Type=capture:besthit=97.8:bitscore=238.0:capture_class=c__Gammaproteobacteria:capture_domain=d__Bacteria:capture_family=f__Pseudomonadaceae:capture_genus=g__Pseudomonas_E:capture_order=o__Pseudomonadales:capture_phylum=p__Proteobacteria:capture_species=s__Pseudomonas_E sp014268745:evalue=6.01e-81:gapopen=0.0:heptad=MCP-40H:length=138.0:mismatch=3.0:qcovhsp=95.2:qend=138.0:qstart=1.0:ref_name=RS_GCF_001269655.1_protein.faa_NZ_LHVE01000002.1_117@PF00015_full_PFAM.477.661:scovhsp=75.0:send=147.0:sstart=10.0],e4046a8c-1ede-438d-a003-858e72646066_3@MCPsignal.128.242:5e-09[&&NHX:Sample=rhizpot3:Type=capture:besthit=100.0:bitscore=201.0:capture_class=c__Gammaproteobacteria:capture_domain=d__Bacteria:capture_family=f__Pseudomonadaceae:capture_genus=g__Pseudomonas_E:capture_order=o__Pseudomonadales:capture_phylum=p__Proteobacteria:capture_species=s__Pseudomonas_E sp014268745:evalue=4.95e-67:gapopen=0.0:heptad=MCP-40H:length=113.0:mismatch=0.0:qcovhsp=99.1:qend=114.0:qstart=2.0:ref_name=RS_GCF_001269655.1_protein.faa_NZ_LHVE01000002.1_117@PF00015_full_PFAM.477.661:scovhsp=61.4:send=121.0:sstart=9.0])0.496:0.0262278[&&NHX:Sample_counter=rhizpot1--1||rhizpot3--1:Type_counter=capture--2:besthit_avg=98.9:besthit_max=100.0:besthit_min=97.8:besthit_std=1.5556349186104066:besthit_sum=197.8:bitscore_avg=219.5:bitscore_max=238.0:bitscore_min=201.0:bitscore_std=26.16295090390226:bitscore_sum=439.0:capture_class_counter=c__Gammaproteobacteria--2:capture_domain_counter=d__Bacteria--2:capture_family_counter=f__Pseudomonadaceae--2:capture_genus_counter=g__Pseudomonas_E--2:capture_order_counter=o__Pseudomonadales--2:capture_phylum_counter=p__Proteobacteria--2:capture_species_counter=s__Pseudomonas_E sp014268745--2:evalue_avg=2.47500000000003e-67:evalue_max=4.95e-67:evalue_min=6.01e-81:evalue_std=3.500178566873368e-67:evalue_sum=4.95000000000006e-67:gapopen_avg=0.0:gapopen_max=0.0:gapopen_min=0.0:gapopen_std=0.0:gapopen_sum=0.0:gtdb_class_counter=:gtdb_domain_counter=:gtdb_family_counter=:gtdb_genus_counter=:gtdb_order_counter=:gtdb_phylum_counter=:gtdb_species_counter=:heptad_counter=MCP-40H--2:lbd_counter=:length_avg=125.5:length_max=138.0:length_min=113.0:length_std=17.67766952966369:length_sum=251.0:mismatch_avg=1.5:mismatch_max=3.0:mismatch_min=0.0:mismatch_std=2.1213203435596424:mismatch_sum=3.0:name=N404355:qcovhsp_avg=97.15:qcovhsp_max=99.1:qcovhsp_min=95.2:qcovhsp_std=2.7577164466275295:qcovhsp_sum=194.3:qend_avg=126.0:qend_max=138.0:qend_min=114.0:qend_std=16.97056274847714:qend_sum=252.0:qstart_avg=1.5:qstart_max=2.0:qstart_min=1.0:qstart_std=0.7071067811865476:qstart_sum=3.0:ref_name_counter=RS_GCF_001269655.1_protein.faa_NZ_LHVE01000002.1_117@PF00015_full_PFAM.477.661--2:scovhsp_avg=68.2:scovhsp_max=75.0:scovhsp_min=61.4:scovhsp_std=9.616652224137047:scovhsp_sum=136.4:send_avg=134.0:send_max=147.0:send_min=121.0:send_std=18.384776310850235:send_sum=268.0:sstart_avg=9.5:sstart_max=10.0:sstart_min=9.0:sstart_std=0.7071067811865476:sstart_sum=19.0],(e0ce8408-ad86-4f10-a954-8bd0778fc03e_2@MCPsignal.2.119:0.0161359[&&NHX:Sample=rhiztom3:Type=capture:capture_class=c__Gammaproteobacteria:capture_domain=d__Bacteria:capture_family=f__Pseudomonadaceae:capture_genus=g__Pseudomonas_E:capture_order=o__Pseudomonadales:capture_phylum=p__Proteobacteria:capture_species=s__Pseudomonas_E frederiksbergensis_A:heptad=MCP-40H],2a5f5023-866c-4b2f-ba84-5ee47e4c22f8_1@MCPsignal.325.466:0.00608925[&&NHX:Sample=rhiztom3:Type=capture:capture_class=c__Gammaproteobacteria:capture_domain=d__Bacteria:capture_family=f__Pseudomonadaceae:capture_genus=g__Pseudomonas_E:capture_order=o__Pseudomonadales:capture_phylum=p__Proteobacteria:capture_species=s__Pseudomonas_E frederiksbergensis_A:heptad=MCP-40H])0.999:0.0963273[&&NHX:Sample_counter=rhiztom3--2:Type_counter=capture--2:capture_class_counter=c__Gammaproteobacteria--2:capture_domain_counter=d__Bacteria--2:capture_family_counter=f__Pseudomonadaceae--2:capture_genus_counter=g__Pseudomonas_E--2:capture_order_counter=o__Pseudomonadales--2:capture_phylum_counter=p__Proteobacteria--2:capture_species_counter=s__Pseudomonas_E frederiksbergensis_A--2:gtdb_class_counter=:gtdb_domain_counter=:gtdb_family_counter=:gtdb_genus_counter=:gtdb_order_counter=:gtdb_phylum_counter=:gtdb_species_counter=:heptad_counter=MCP-40H--2:lbd_counter=:name=N404358:ref_name_counter=])0.099:0.0351541[&&NHX:Sample_counter=rhizpot1--1||rhizpot3--1||rhiztom3--2:Type_counter=capture--4:besthit_avg=98.9:besthit_max=100.0:besthit_min=97.8:besthit_std=1.5556349186104066:besthit_sum=197.8:bitscore_avg=219.5:bitscore_max=238.0:bitscore_min=201.0:bitscore_std=26.16295090390226:bitscore_sum=439.0:capture_class_counter=c__Gammaproteobacteria--4:capture_domain_counter=d__Bacteria--4:capture_family_counter=f__Pseudomonadaceae--4:capture_genus_counter=g__Pseudomonas_E--4:capture_order_counter=o__Pseudomonadales--4:capture_phylum_counter=p__Proteobacteria--4:capture_species_counter=s__Pseudomonas_E frederiksbergensis_A--2||s__Pseudomonas_E sp014268745--2:evalue_avg=2.47500000000003e-67:evalue_max=4.95e-67:evalue_min=6.01e-81:evalue_std=3.500178566873368e-67:evalue_sum=4.95000000000006e-67:gapopen_avg=0.0:gapopen_max=0.0:gapopen_min=0.0:gapopen_std=0.0:gapopen_sum=0.0:gtdb_class_counter=:gtdb_domain_counter=:gtdb_family_counter=:gtdb_genus_counter=:gtdb_order_counter=:gtdb_phylum_counter=:gtdb_species_counter=:heptad_counter=MCP-40H--4:lbd_counter=:length_avg=125.5:length_max=138.0:length_min=113.0:length_std=17.67766952966369:length_sum=251.0:mismatch_avg=1.5:mismatch_max=3.0:mismatch_min=0.0:mismatch_std=2.1213203435596424:mismatch_sum=3.0:name=N404359:qcovhsp_avg=97.15:qcovhsp_max=99.1:qcovhsp_min=95.2:qcovhsp_std=2.7577164466275295:qcovhsp_sum=194.3:qend_avg=126.0:qend_max=138.0:qend_min=114.0:qend_std=16.97056274847714:qend_sum=252.0:qstart_avg=1.5:qstart_max=2.0:qstart_min=1.0:qstart_std=0.7071067811865476:qstart_sum=3.0:ref_name_counter=RS_GCF_001269655.1_protein.faa_NZ_LHVE01000002.1_117@PF00015_full_PFAM.477.661--2:scovhsp_avg=68.2:scovhsp_max=75.0:scovhsp_min=61.4:scovhsp_std=9.616652224137047:scovhsp_sum=136.4:send_avg=134.0:send_max=147.0:send_min=121.0:send_std=18.384776310850235:send_sum=268.0:sstart_avg=9.5:sstart_max=10.0:sstart_min=9.0:sstart_std=0.7071067811865476:sstart_sum=19.0],7debbfeb-8c76-4925-a902-7fc319cb5884_3@MCPsignal.209.333:0.027519[&&NHX:Sample=rhizpot1:Type=capture:besthit=96.8:bitscore=208.0:capture_class=c__Gammaproteobacteria:capture_domain=d__Bacteria:capture_family=f__Pseudomonadaceae:capture_genus=g__Pseudomonas_E:capture_order=o__Pseudomonadales:capture_phylum=p__Proteobacteria:capture_species=s__Pseudomonas_E sp014268745:evalue=1.36e-69:gapopen=1.0:heptad=MCP-40H:length=124.0:mismatch=3.0:qcovhsp=99.2:qend=123.0:qstart=1.0:ref_name=RS_GCF_001269655.1_protein.faa_NZ_LHVE01000002.1_117@PF00015_full_PFAM.477.661:scovhsp=67.4:send=132.0:sstart=9.0])0:1.3e-08[&&NHX:Sample_counter=rhizpot1--2||rhizpot3--1||rhiztom3--2:Type_counter=capture--5:besthit_avg=98.2:besthit_max=100.0:besthit_min=96.8:besthit_std=1.6370705543744914:besthit_sum=294.6:bitscore_avg=215.66666666666666:bitscore_max=238.0:bitscore_min=201.0:bitscore_std=19.65536398374076:bitscore_sum=647.0:capture_class_counter=c__Gammaproteobacteria--5:capture_domain_counter=d__Bacteria--5:capture_family_counter=f__Pseudomonadaceae--5:capture_genus_counter=g__Pseudomonas_E--5:capture_order_counter=o__Pseudomonadales--5:capture_phylum_counter=p__Proteobacteria--5:capture_species_counter=s__Pseudomonas_E frederiksbergensis_A--2||s__Pseudomonas_E sp014268745--3:evalue_avg=1.6545333333333534e-67:evalue_max=4.95e-67:evalue_min=6.01e-81:evalue_std=2.853965951677286e-67:evalue_sum=4.9636000000000606e-67:gapopen_avg=0.3333333333333333:gapopen_max=1.0:gapopen_min=0.0:gapopen_std=0.5773502691896258:gapopen_sum=1.0:gtdb_class_counter=:gtdb_domain_counter=:gtdb_family_counter=:gtdb_genus_counter=:gtdb_order_counter=:gtdb_phylum_counter=:gtdb_species_counter=:heptad_counter=MCP-40H--5:lbd_counter=:length_avg=125.0:length_max=138.0:length_min=113.0:length_std=12.529964086141668:length_sum=375.0:mismatch_avg=2.0:mismatch_max=3.0:mismatch_min=0.0:mismatch_std=1.7320508075688772:mismatch_sum=6.0:name=N404361:qcovhsp_avg=97.83333333333333:qcovhsp_max=99.2:qcovhsp_min=95.2:qcovhsp_std=2.281081614790081:qcovhsp_sum=293.5:qend_avg=125.0:qend_max=138.0:qend_min=114.0:qend_std=12.12435565298214:qend_sum=375.0:qstart_avg=1.3333333333333333:qstart_max=2.0:qstart_min=1.0:qstart_std=0.5773502691896257:qstart_sum=4.0:ref_name_counter=RS_GCF_001269655.1_protein.faa_NZ_LHVE01000002.1_117@PF00015_full_PFAM.477.661--3:scovhsp_avg=67.93333333333334:scovhsp_max=75.0:scovhsp_min=61.4:scovhsp_std=6.815668223537098:scovhsp_sum=203.8:send_avg=133.33333333333334:send_max=147.0:send_min=121.0:send_std=13.051181300301261:send_sum=400.0:sstart_avg=9.333333333333334:sstart_max=10.0:sstart_min=9.0:sstart_std=0.5773502691896257:sstart_sum=28.0])0.479:0.0164269[&&NHX:Sample_counter=rhizpot1--4||rhizpot3--2||rhiztom3--3:Type_counter=capture--9:besthit_avg=99.10000000000001:besthit_max=100.0:besthit_min=96.8:besthit_std=1.4296852800529227:besthit_sum=594.6:bitscore_avg=219.33333333333334:bitscore_max=249.0:bitscore_min=176.0:bitscore_std=28.911358782780628:bitscore_sum=1316.0:capture_class_counter=c__Gammaproteobacteria--9:capture_domain_counter=d__Bacteria--9:capture_family_counter=f__Pseudomonadaceae--9:capture_genus_counter=g__Pseudomonas_E--9:capture_order_counter=o__Pseudomonadales--9:capture_phylum_counter=p__Proteobacteria--9:capture_species_counter=s__Pseudomonas_E frederiksbergensis_A--2||s__Pseudomonas_E sp003033885--1||s__Pseudomonas_E sp014268745--6:evalue_avg=5.100000000827267e-58:evalue_max=3.06e-57:evalue_min=1.49e-85:evalue_std=1.2492397687788932e-57:evalue_sum=3.06000000049636e-57:gapopen_avg=0.16666666666666666:gapopen_max=1.0:gapopen_min=0.0:gapopen_std=0.408248290463863:gapopen_sum=1.0:gtdb_class_counter=:gtdb_domain_counter=:gtdb_family_counter=:gtdb_genus_counter=:gtdb_order_counter=:gtdb_phylum_counter=:gtdb_species_counter=:heptad_counter=MCP-40H--9:lbd_counter=:length_avg=125.16666666666667:length_max=141.0:length_min=97.0:length_std=17.451838489588045:length_sum=751.0:mismatch_avg=1.0:mismatch_max=3.0:mismatch_min=0.0:mismatch_std=1.5491933384829668:mismatch_sum=6.0:name=N404362:qcovhsp_avg=98.18333333333332:qcovhsp_max=100.0:qcovhsp_min=95.2:qcovhsp_std=1.7690863932173186:qcovhsp_sum=589.0999999999999:qend_avg=125.16666666666667:qend_max=141.0:qend_min=97.0:qend_std=17.336858615870025:qend_sum=751.0:qstart_avg=1.1666666666666667:qstart_max=2.0:qstart_min=1.0:qstart_std=0.408248290463863:qstart_sum=7.0:ref_name_counter=RS_GCF_001269655.1_protein.faa_NZ_LHVE01000002.1_117@PF00015_full_PFAM.477.661--5||RS_GCF_900113505.1_protein.faa_NZ_FOPO01000016.1_24@PF00015_full_PFAM.479.663--1:scovhsp_avg=68.01666666666667:scovhsp_max=76.6:scovhsp_min=52.7:scovhsp_std=9.486499178657352:scovhsp_sum=408.09999999999997:send_avg=140.83333333333334:send_max=150.0:send_min=121.0:send_std=11.788412389574207:send_sum=845.0:sstart_avg=16.666666666666668:sstart_max=54.0:sstart_min=8.0:sstart_std=18.304826321674472:sstart_sum=100.0],((bcdc517a-033d-40ab-b1ed-a325af42b5ca_3@MCPsignal.124.267:0.0426973[&&NHX:Sample=rhizpot1:Type=capture:besthit=97.8:bitscore=232.0:capture_class=c__Gammaproteobacteria:capture_domain=d__Bacteria:capture_family=f__Pseudomonadaceae:capture_genus=g__Pseudomonas_E:capture_order=o__Pseudomonadales:capture_phylum=p__Proteobacteria:capture_species=s__Pseudomonas_E sp014268745:evalue=7.51e-79:gapopen=0.0:heptad=MCP-40H:length=136.0:mismatch=3.0:qcovhsp=95.1:qend=136.0:qstart=1.0:ref_name=RS_GCF_001269655.1_protein.faa_NZ_LHVE01000002.1_117@PF00015_full_PFAM.477.661:scovhsp=73.9:send=145.0:sstart=10.0],(31748c4b-e2ca-4531-bf5a-aa034976e338_1@MCPsignal.170.314:0.0340878[&&NHX:Sample=rhizpot2:Type=capture:besthit=94.3:bitscore=230.0:capture_class=c__Gammaproteobacteria:capture_domain=d__Bacteria:capture_family=f__Pseudomonadaceae:capture_genus=g__Pseudomonas_E:capture_order=o__Pseudomonadales:capture_phylum=p__Proteobacteria:capture_species=s__Pseudomonas_E sp014268745:evalue=4.22e-78:gapopen=1.0:heptad=MCP-40H:length=141.0:mismatch=7.0:qcovhsp=97.2:qend=140.0:qstart=1.0:ref_name=RS_GCF_017968885.1_protein.faa_NZ_CP072913.1_795@PF00015_full_PFAM.481.663:scovhsp=77.5:send=146.0:sstart=6.0],b3a3c4c6-51eb-4c90-93ae-899d14ac38ed_3@MCPsignal.514.638:0.00686656[&&NHX:Sample=rhiztom3:Type=capture:besthit=98.4:bitscore=214.0:capture_class=c__Gammaproteobacteria:capture_domain=d__Bacteria:capture_family=f__Pseudomonadaceae:capture_genus=g__Pseudomonas_E:capture_order=o__Pseudomonadales:capture_phylum=p__Proteobacteria:capture_species=s__Pseudomonas_E sp014268745:evalue=4.97e-72:gapopen=0.0:heptad=MCP-40H:length=123.0:mismatch=2.0:qcovhsp=99.2:qend=123.0:qstart=1.0:ref_name=RS_GCF_001269655.1_protein.faa_NZ_LHVE01000002.1_117@PF00015_full_PFAM.477.661:scovhsp=66.8:send=132.0:sstart=10.0])0:5e-09[&&NHX:Sample_counter=rhizpot2--1||rhiztom3--1:Type_counter=capture--2:besthit_avg=96.35:besthit_max=98.4:besthit_min=94.3:besthit_std=2.8991378028648507:besthit_sum=192.7:bitscore_avg=222.0:bitscore_max=230.0:bitscore_min=214.0:bitscore_std=11.313708498984761:bitscore_sum=444.0:capture_class_counter=c__Gammaproteobacteria--2:capture_domain_counter=d__Bacteria--2:capture_family_counter=f__Pseudomonadaceae--2:capture_genus_counter=g__Pseudomonas_E--2:capture_order_counter=o__Pseudomonadales--2:capture_phylum_counter=p__Proteobacteria--2:capture_species_counter=s__Pseudomonas_E sp014268745--2:evalue_avg=2.4850021099999997e-72:evalue_max=4.97e-72:evalue_min=4.22e-78:evalue_std=3.5143177185065244e-72:evalue_sum=4.970004219999999e-72:gapopen_avg=0.5:gapopen_max=1.0:gapopen_min=0.0:gapopen_std=0.7071067811865476:gapopen_sum=1.0:gtdb_class_counter=:gtdb_domain_counter=:gtdb_family_counter=:gtdb_genus_counter=:gtdb_order_counter=:gtdb_phylum_counter=:gtdb_species_counter=:heptad_counter=MCP-40H--2:lbd_counter=:length_avg=132.0:length_max=141.0:length_min=123.0:length_std=12.727922061357855:length_sum=264.0:mismatch_avg=4.5:mismatch_max=7.0:mismatch_min=2.0:mismatch_std=3.5355339059327378:mismatch_sum=9.0:name=N404366:qcovhsp_avg=98.2:qcovhsp_max=99.2:qcovhsp_min=97.2:qcovhsp_std=1.4142135623730951:qcovhsp_sum=196.4:qend_avg=131.5:qend_max=140.0:qend_min=123.0:qend_std=12.020815280171307:qend_sum=263.0:qstart_avg=1.0:qstart_max=1.0:qstart_min=1.0:qstart_std=0.0:qstart_sum=2.0:ref_name_counter=RS_GCF_001269655.1_protein.faa_NZ_LHVE01000002.1_117@PF00015_full_PFAM.477.661--1||RS_GCF_017968885.1_protein.faa_NZ_CP072913.1_795@PF00015_full_PFAM.481.663--1:scovhsp_avg=72.15:scovhsp_max=77.5:scovhsp_min=66.8:scovhsp_std=7.5660425586960605:scovhsp_sum=144.3:send_avg=139.0:send_max=146.0:send_min=132.0:send_std=9.899494936611665:send_sum=278.0:sstart_avg=8.0:sstart_max=10.0:sstart_min=6.0:sstart_std=2.8284271247461903:sstart_sum=16.0])0:1.8e-08[&&NHX:Sample_counter=rhizpot1--1||rhizpot2--1||rhiztom3--1:Type_counter=capture--3:besthit_avg=96.83333333333333:besthit_max=98.4:besthit_min=94.3:besthit_std=2.2143471573656526:besthit_sum=290.5:bitscore_avg=225.33333333333334:bitscore_max=232.0:bitscore_min=214.0:bitscore_std=9.865765724632494:bitscore_sum=676.0:capture_class_counter=c__Gammaproteobacteria--3:capture_domain_counter=d__Bacteria--3:capture_family_counter=f__Pseudomonadaceae--3:capture_genus_counter=g__Pseudomonas_E--3:capture_order_counter=o__Pseudomonadales--3:capture_phylum_counter=p__Proteobacteria--3:capture_species_counter=s__Pseudomonas_E sp014268745--3:evalue_avg=1.6566683236666665e-72:evalue_max=4.97e-72:evalue_min=7.51e-79:evalue_std=2.86942940286887e-72:evalue_sum=4.970004970999999e-72:gapopen_avg=0.3333333333333333:gapopen_max=1.0:gapopen_min=0.0:gapopen_std=0.5773502691896258:gapopen_sum=1.0:gtdb_class_counter=:gtdb_domain_counter=:gtdb_family_counter=:gtdb_genus_counter=:gtdb_order_counter=:gtdb_phylum_counter=:gtdb_species_counter=:heptad_counter=MCP-40H--3:lbd_counter=:length_avg=133.33333333333334:length_max=141.0:length_min=123.0:length_std=9.291573243177568:length_sum=400.0:mismatch_avg=4.0:mismatch_max=7.0:mismatch_min=2.0:mismatch_std=2.6457513110645907:mismatch_sum=12.0:name=N404367:qcovhsp_avg=97.16666666666667:qcovhsp_max=99.2:qcovhsp_min=95.1:qcovhsp_std=2.050203241957575:qcovhsp_sum=291.5:qend_avg=133.0:qend_max=140.0:qend_min=123.0:qend_std=8.888194417315589:qend_sum=399.0:qstart_avg=1.0:qstart_max=1.0:qstart_min=1.0:qstart_std=0.0:qstart_sum=3.0:ref_name_counter=RS_GCF_001269655.1_protein.faa_NZ_LHVE01000002.1_117@PF00015_full_PFAM.477.661--2||RS_GCF_017968885.1_protein.faa_NZ_CP072913.1_795@PF00015_full_PFAM.481.663--1:scovhsp_avg=72.73333333333333:scovhsp_max=77.5:scovhsp_min=66.8:scovhsp_std=5.444569159569318:scovhsp_sum=218.20000000000002:send_avg=141.0:send_max=146.0:send_min=132.0:send_std=7.810249675906654:send_sum=423.0:sstart_avg=8.666666666666666:sstart_max=10.0:sstart_min=6.0:sstart_std=2.3094010767585034:sstart_sum=26.0],2f8a931b-03a8-4e79-8ab6-cd5332206467_4@MCPsignal.34.86:5e-09[&&NHX:Sample=rhizpot2:Type=capture:capture_class=c__Gammaproteobacteria:capture_domain=d__Bacteria:capture_family=f__Pseudomonadaceae:capture_genus=g__Pseudomonas_E:capture_order=o__Pseudomonadales:capture_phylum=p__Proteobacteria:capture_species=s__Pseudomonas_E sp900581005:heptad=MCP-40H])0:0.0277454[&&NHX:Sample_counter=rhizpot1--1||rhizpot2--2||rhiztom3--1:Type_counter=capture--4:besthit_avg=96.83333333333333:besthit_max=98.4:besthit_min=94.3:besthit_std=2.2143471573656526:besthit_sum=290.5:bitscore_avg=225.33333333333334:bitscore_max=232.0:bitscore_min=214.0:bitscore_std=9.865765724632494:bitscore_sum=676.0:capture_class_counter=c__Gammaproteobacteria--4:capture_domain_counter=d__Bacteria--4:capture_family_counter=f__Pseudomonadaceae--4:capture_genus_counter=g__Pseudomonas_E--4:capture_order_counter=o__Pseudomonadales--4:capture_phylum_counter=p__Proteobacteria--4:capture_species_counter=s__Pseudomonas_E sp014268745--3||s__Pseudomonas_E sp900581005--1:evalue_avg=1.6566683236666665e-72:evalue_max=4.97e-72:evalue_min=7.51e-79:evalue_std=2.86942940286887e-72:evalue_sum=4.970004970999999e-72:gapopen_avg=0.3333333333333333:gapopen_max=1.0:gapopen_min=0.0:gapopen_std=0.5773502691896258:gapopen_sum=1.0:gtdb_class_counter=:gtdb_domain_counter=:gtdb_family_counter=:gtdb_genus_counter=:gtdb_order_counter=:gtdb_phylum_counter=:gtdb_species_counter=:heptad_counter=MCP-40H--4:lbd_counter=:length_avg=133.33333333333334:length_max=141.0:length_min=123.0:length_std=9.291573243177568:length_sum=400.0:mismatch_avg=4.0:mismatch_max=7.0:mismatch_min=2.0:mismatch_std=2.6457513110645907:mismatch_sum=12.0:name=N404369:qcovhsp_avg=97.16666666666667:qcovhsp_max=99.2:qcovhsp_min=95.1:qcovhsp_std=2.050203241957575:qcovhsp_sum=291.5:qend_avg=133.0:qend_max=140.0:qend_min=123.0:qend_std=8.888194417315589:qend_sum=399.0:qstart_avg=1.0:qstart_max=1.0:qstart_min=1.0:qstart_std=0.0:qstart_sum=3.0:ref_name_counter=RS_GCF_001269655.1_protein.faa_NZ_LHVE01000002.1_117@PF00015_full_PFAM.477.661--2||RS_GCF_017968885.1_protein.faa_NZ_CP072913.1_795@PF00015_full_PFAM.481.663--1:scovhsp_avg=72.73333333333333:scovhsp_max=77.5:scovhsp_min=66.8:scovhsp_std=5.444569159569319:scovhsp_sum=218.2:send_avg=141.0:send_max=146.0:send_min=132.0:send_std=7.810249675906654:send_sum=423.0:sstart_avg=8.666666666666666:sstart_max=10.0:sstart_min=6.0:sstart_std=2.3094010767585034:sstart_sum=26.0])0:0.00314048[&&NHX:Sample_counter=rhizpot1--5||rhizpot2--2||rhizpot3--2||rhiztom3--4:Type_counter=capture--13:besthit_avg=98.34444444444445:besthit_max=100.0:besthit_min=94.3:besthit_std=1.9462214102660012:besthit_sum=885.1:bitscore_avg=221.33333333333334:bitscore_max=249.0:bitscore_min=176.0:bitscore_std=23.574350468252568:bitscore_sum=1992.0:capture_class_counter=c__Gammaproteobacteria--13:capture_domain_counter=d__Bacteria--13:capture_family_counter=f__Pseudomonadaceae--13:capture_genus_counter=g__Pseudomonas_E--13:capture_order_counter=o__Pseudomonadales--13:capture_phylum_counter=p__Proteobacteria--13:capture_species_counter=s__Pseudomonas_E frederiksbergensis_A--2||s__Pseudomonas_E sp003033885--1||s__Pseudomonas_E sp014268745--9||s__Pseudomonas_E sp900581005--1:evalue_avg=3.400000000551517e-58:evalue_max=3.06e-57:evalue_min=1.49e-85:evalue_std=1.0199999999793181e-57:evalue_sum=3.060000000496365e-57:gapopen_avg=0.2222222222222222:gapopen_max=1.0:gapopen_min=0.0:gapopen_std=0.44095855184409843:gapopen_sum=2.0:gtdb_class_counter=:gtdb_domain_counter=:gtdb_family_counter=:gtdb_genus_counter=:gtdb_order_counter=:gtdb_phylum_counter=:gtdb_species_counter=:heptad_counter=MCP-40H--13:lbd_counter=:length_avg=127.88888888888889:length_max=141.0:length_min=97.0:length_std=15.119891240055635:length_sum=1151.0:mismatch_avg=2.0:mismatch_max=7.0:mismatch_min=0.0:mismatch_std=2.345207879911715:mismatch_sum=18.0:name=N404370:qcovhsp_avg=97.84444444444445:qcovhsp_max=100.0:qcovhsp_min=95.1:qcovhsp_std=1.8070079628429363:qcovhsp_sum=880.6:qend_avg=127.77777777777777:qend_max=141.0:qend_min=97.0:qend_std=14.931324269616692:qend_sum=1150.0:qstart_avg=1.1111111111111112:qstart_max=2.0:qstart_min=1.0:qstart_std=0.33333333333333337:qstart_sum=10.0:ref_name_counter=RS_GCF_001269655.1_protein.faa_NZ_LHVE01000002.1_117@PF00015_full_PFAM.477.661--7||RS_GCF_017968885.1_protein.faa_NZ_CP072913.1_795@PF00015_full_PFAM.481.663--1||RS_GCF_900113505.1_protein.faa_NZ_FOPO01000016.1_24@PF00015_full_PFAM.479.663--1:scovhsp_avg=69.5888888888889:scovhsp_max=77.5:scovhsp_min=52.7:scovhsp_std=8.319772299234582:scovhsp_sum=626.3000000000001:send_avg=140.88888888888889:send_max=150.0:send_min=121.0:send_std=10.105004260816079:send_sum=1268.0:sstart_avg=14.0:sstart_max=54.0:sstart_min=6.0:sstart_std=15.058220346375597:sstart_sum=126.0])0:5e-09[&&NHX:Sample_counter=rhizpot1--6||rhizpot2--2||rhizpot3--2||rhiztom3--4:Type_counter=capture--14:besthit_avg=98.34444444444445:besthit_max=100.0:besthit_min=94.3:besthit_std=1.9462214102660012:besthit_sum=885.1:bitscore_avg=221.33333333333334:bitscore_max=249.0:bitscore_min=176.0:bitscore_std=23.574350468252568:bitscore_sum=1992.0:capture_class_counter=c__Gammaproteobacteria--14:capture_domain_counter=d__Bacteria--14:capture_family_counter=f__Pseudomonadaceae--14:capture_genus_counter=g__Pseudomonas_E--14:capture_order_counter=o__Pseudomonadales--14:capture_phylum_counter=p__Proteobacteria--14:capture_species_counter=s__Pseudomonas_E frederiksbergensis_A--2||s__Pseudomonas_E sp003033885--1||s__Pseudomonas_E sp014268745--10||s__Pseudomonas_E sp900581005--1:evalue_avg=3.400000000551517e-58:evalue_max=3.06e-57:evalue_min=1.49e-85:evalue_std=1.0199999999793181e-57:evalue_sum=3.060000000496365e-57:gapopen_avg=0.2222222222222222:gapopen_max=1.0:gapopen_min=0.0:gapopen_std=0.44095855184409843:gapopen_sum=2.0:gtdb_class_counter=:gtdb_domain_counter=:gtdb_family_counter=:gtdb_genus_counter=:gtdb_order_counter=:gtdb_phylum_counter=:gtdb_species_counter=:heptad_counter=MCP-40H--14:lbd_counter=:length_avg=127.88888888888889:length_max=141.0:length_min=97.0:length_std=15.119891240055635:length_sum=1151.0:mismatch_avg=2.0:mismatch_max=7.0:mismatch_min=0.0:mismatch_std=2.345207879911715:mismatch_sum=18.0:name=N404371:qcovhsp_avg=97.84444444444445:qcovhsp_max=100.0:qcovhsp_min=95.1:qcovhsp_std=1.8070079628429363:qcovhsp_sum=880.6:qend_avg=127.77777777777777:qend_max=141.0:qend_min=97.0:qend_std=14.931324269616692:qend_sum=1150.0:qstart_avg=1.1111111111111112:qstart_max=2.0:qstart_min=1.0:qstart_std=0.33333333333333337:qstart_sum=10.0:ref_name_counter=RS_GCF_001269655.1_protein.faa_NZ_LHVE01000002.1_117@PF00015_full_PFAM.477.661--7||RS_GCF_017968885.1_protein.faa_NZ_CP072913.1_795@PF00015_full_PFAM.481.663--1||RS_GCF_900113505.1_protein.faa_NZ_FOPO01000016.1_24@PF00015_full_PFAM.479.663--1:scovhsp_avg=69.5888888888889:scovhsp_max=77.5:scovhsp_min=52.7:scovhsp_std=8.319772299234582:scovhsp_sum=626.3000000000001:send_avg=140.88888888888889:send_max=150.0:send_min=121.0:send_std=10.105004260816079:send_sum=1268.0:sstart_avg=14.0:sstart_max=54.0:sstart_min=6.0:sstart_std=15.058220346375597:sstart_sum=126.0])0.849:0.023461[&&NHX:Sample_counter=rhizpot1--8||rhizpot2--5||rhizpot3--3||rhiztom3--4:Type_counter=capture--20:besthit_avg=98.11:besthit_max=100.0:besthit_min=94.3:besthit_std=1.9790289425765253:besthit_sum=981.1:bitscore_avg=216.1:bitscore_max=249.0:bitscore_min=169.0:bitscore_std=27.710607676082777:bitscore_sum=2161.0:capture_class_counter=c__Gammaproteobacteria--20:capture_domain_counter=d__Bacteria--20:capture_family_counter=f__Pseudomonadaceae--20:capture_genus_counter=g__Pseudomonas_E--20:capture_order_counter=o__Pseudomonadales--20:capture_phylum_counter=p__Proteobacteria--20:capture_species_counter=s__Pseudomonas_E frederiksbergensis_A--2||s__Pseudomonas_E sp003033885--1||s__Pseudomonas_E sp014268745--15||s__Pseudomonas_E sp900581005--2:evalue_avg=9.110600000004963e-56:evalue_max=9.08e-55:evalue_min=1.49e-85:evalue_std=2.8702890509492235e-55:evalue_sum=9.110600000004962e-55:gapopen_avg=0.3:gapopen_max=1.0:gapopen_min=0.0:gapopen_std=0.4830458915396479:gapopen_sum=3.0:gtdb_class_counter=:gtdb_domain_counter=:gtdb_family_counter=:gtdb_genus_counter=:gtdb_order_counter=:gtdb_phylum_counter=:gtdb_species_counter=:heptad_counter=MCP-40H--20:lbd_counter=:length_avg=125.2:length_max=141.0:length_min=97.0:length_std=16.59852737778599:length_sum=1252.0:mismatch_avg=2.0:mismatch_max=7.0:mismatch_min=0.0:mismatch_std=2.211083193570267:mismatch_sum=20.0:name=N404372:qcovhsp_avg=97.87:qcovhsp_max=100.0:qcovhsp_min=95.1:qcovhsp_std=1.7055790805471323:qcovhsp_sum=978.7:qend_avg=125.1:qend_max=141.0:qend_min=97.0:qend_std=16.427957200387937:qend_sum=1251.0:qstart_avg=1.1:qstart_max=2.0:qstart_min=1.0:qstart_std=0.31622776601683794:qstart_sum=11.0:ref_name_counter=RS_GCF_001269655.1_protein.faa_NZ_LHVE01000002.1_117@PF00015_full_PFAM.477.661--7||RS_GCF_013347965.1_protein.faa_NZ_CP048810.1_2795@PF00015_full_PFAM.481.664--1||RS_GCF_017968885.1_protein.faa_NZ_CP072913.1_795@PF00015_full_PFAM.481.663--1||RS_GCF_900113505.1_protein.faa_NZ_FOPO01000016.1_24@PF00015_full_PFAM.479.663--1:scovhsp_avg=68.03999999999999:scovhsp_max=77.5:scovhsp_min=52.7:scovhsp_std=9.247606296886898:scovhsp_sum=680.4:send_avg=137.2:send_max=150.0:send_min=104.0:send_std=15.061355996205801:send_sum=1372.0:sstart_avg=13.2:sstart_max=54.0:sstart_min=6.0:sstart_std=14.420664185659257:sstart_sum=132.0])0:5e-09[&&NHX:Sample_counter=rhizpot1--9||rhizpot2--5||rhizpot3--3||rhiztom3--4:Type_counter=capture--21:besthit_avg=98.19090909090909:besthit_max=100.0:besthit_min=94.3:besthit_std=1.89655189512681:besthit_sum=1080.1:bitscore_avg=213.54545454545453:bitscore_max=249.0:bitscore_min=169.0:bitscore_std=27.620150746741537:bitscore_sum=2349.0:capture_class_counter=c__Gammaproteobacteria--21:capture_domain_counter=d__Bacteria--21:capture_family_counter=f__Enterobacteriaceae--1||f__Pseudomonadaceae--20:capture_genus_counter=g__Pseudomonas_E--20||g__Symbiopectobacterium--1:capture_order_counter=o__Enterobacterales--1||o__Pseudomonadales--20:capture_phylum_counter=p__Proteobacteria--21:capture_species_counter=s__Pseudomonas_E frederiksbergensis_A--2||s__Pseudomonas_E sp003033885--1||s__Pseudomonas_E sp014268745--15||s__Pseudomonas_E sp900581005--2||s__Symbiopectobacterium sp015762685--1:evalue_avg=8.282363950004511e-56:evalue_max=9.08e-55:evalue_min=1.49e-85:evalue_std=2.7368157697215083e-55:evalue_sum=9.110600345004962e-55:gapopen_avg=0.2727272727272727:gapopen_max=1.0:gapopen_min=0.0:gapopen_std=0.46709936649691375:gapopen_sum=3.0:gtdb_class_counter=:gtdb_domain_counter=:gtdb_family_counter=:gtdb_genus_counter=:gtdb_order_counter=:gtdb_phylum_counter=:gtdb_species_counter=:heptad_counter=MCP-40H--21:lbd_counter=:length_avg=123.27272727272727:length_max=141.0:length_min=97.0:length_std=16.994651565071344:length_sum=1356.0:mismatch_avg=1.9090909090909092:mismatch_max=7.0:mismatch_min=0.0:mismatch_std=2.119176512447486:mismatch_sum=21.0:name=N404373:qcovhsp_avg=98.06363636363636:qcovhsp_max=100.0:qcovhsp_min=95.1:qcovhsp_std=1.7408461892267952:qcovhsp_sum=1078.7:qend_avg=123.18181818181819:qend_max=141.0:qend_min=97.0:qend_std=16.83340834066697:qend_sum=1355.0:qstart_avg=1.0909090909090908:qstart_max=2.0:qstart_min=1.0:qstart_std=0.30151134457776363:qstart_sum=12.0:ref_name_counter=RS_GCF_001269655.1_protein.faa_NZ_LHVE01000002.1_117@PF00015_full_PFAM.477.661--8||RS_GCF_013347965.1_protein.faa_NZ_CP048810.1_2795@PF00015_full_PFAM.481.664--1||RS_GCF_017968885.1_protein.faa_NZ_CP072913.1_795@PF00015_full_PFAM.481.663--1||RS_GCF_900113505.1_protein.faa_NZ_FOPO01000016.1_24@PF00015_full_PFAM.479.663--1:scovhsp_avg=66.99090909090908:scovhsp_max=77.5:scovhsp_min=52.7:scovhsp_std=9.43784451508442:scovhsp_sum=736.9:send_avg=139.63636363636363:send_max=164.0:send_min=104.0:send_std=16.415070680766057:send_sum=1536.0:sstart_avg=17.545454545454547:sstart_max=61.0:sstart_min=6.0:sstart_std=19.871404763446577:sstart_sum=193.0])0.627:1.8e-08[&&NHX:Sample_counter=rhizpot1--21||rhizpot2--7||rhizpot3--7||rhiztom3--5:Type_counter=GTDB--3||capture--40:besthit_avg=99.0695652173913:besthit_max=100.0:besthit_min=94.3:besthit_std=1.5554697573427478:besthit_sum=2278.6:bitscore_avg=230.69565217391303:bitscore_max=275.0:bitscore_min=169.0:bitscore_std=34.58643294521015:bitscore_sum=5306.0:capture_class_counter=c__Gammaproteobacteria--40:capture_domain_counter=d__Bacteria--40:capture_family_counter=f__Enterobacteriaceae--2||f__Marinomonadaceae--1||f__Pseudomonadaceae--37:capture_genus_counter=g__Marinomonas--1||g__Pseudomonas_E--37||g__Symbiopectobacterium--1||g__Yersinia--1:capture_order_counter=o__Enterobacterales--2||o__Pseudomonadales--38:capture_phylum_counter=p__Proteobacteria--40:capture_species_counter=s__Marinomonas hwangdonensis--1||s__Pseudomonas_E azotoformans--1||s__Pseudomonas_E frederiksbergensis_A--2||s__Pseudomonas_E sp003033885--2||s__Pseudomonas_E sp014268745--28||s__Pseudomonas_E sp900581005--4||s__Symbiopectobacterium sp015762685--1||s__Yersinia mollaretii--1:evalue_avg=3.9611306107985534e-56:evalue_max=9.08e-55:evalue_min=1.51e-95:evalue_std=1.893031581945705e-55:evalue_sum=9.110600404836673e-55:gapopen_avg=0.17391304347826086:gapopen_max=1.0:gapopen_min=0.0:gapopen_std=0.3875533878815898:gapopen_sum=4.0:gtdb_class_counter=c__Gammaproteobacteria--3:gtdb_domain_counter=d__Bacteria--3:gtdb_family_counter=f__Pseudomonadaceae--3:gtdb_genus_counter=g__Pseudomonas_E--3:gtdb_order_counter=o__Pseudomonadales--3:gtdb_phylum_counter=p__Proteobacteria--3:gtdb_species_counter=s__Pseudomonas_E sp014268745--1||s__Pseudomonas_E sp900156465--1||s__Pseudomonas_E thivervalensis--1:heptad_counter=MCP-40H--43:lbd_counter=:lca_tree=g__Pseudomonas_E:length_avg=131.0:length_max=155.0:length_min=97.0:length_std=20.16297236385188:length_sum=3013.0:mismatch_avg=0.9565217391304348:mismatch_max=7.0:mismatch_min=0.0:mismatch_std=1.718304155253218:mismatch_sum=22.0:name=N404374:qcovhsp_avg=98.94347826086955:qcovhsp_max=100.0:qcovhsp_min=95.1:qcovhsp_std=1.5207133753473976:qcovhsp_sum=2275.7:qend_avg=130.95652173913044:qend_max=155.0:qend_min=97.0:qend_std=20.003359401654983:qend_sum=3012.0:qstart_avg=1.0869565217391304:qstart_max=2.0:qstart_min=1.0:qstart_std=0.2881040655200304:qstart_sum=25.0:ref_name_counter=RS_GCF_001269655.1_protein.faa_NZ_LHVE01000002.1_117@PF00015_full_PFAM.477.661--20||RS_GCF_013347965.1_protein.faa_NZ_CP048810.1_2795@PF00015_full_PFAM.481.664--1||RS_GCF_017968885.1_protein.faa_NZ_CP072913.1_795@PF00015_full_PFAM.481.663--1||RS_GCF_900113505.1_protein.faa_NZ_FOPO01000016.1_24@PF00015_full_PFAM.479.663--1:scovhsp_avg=71.18695652173913:scovhsp_max=84.2:scovhsp_min=52.7:scovhsp_std=11.023128756797355:scovhsp_sum=1637.3000000000002:send_avg=152.08695652173913:send_max=164.0:send_min=104.0:send_std=16.50871131878908:send_sum=3498.0:sstart_avg=22.17391304347826:sstart_max=62.0:sstart_min=6.0:sstart_std=20.627986668409857:sstart_sum=510.0])0:2.5e-08[&&NHX:Sample_counter=rhizpot1--21||rhizpot2--7||rhizpot3--8||rhiztom3--5:Type_counter=GTDB--3||capture--41:besthit_avg=99.02916666666665:besthit_max=100.0:besthit_min=94.3:besthit_std=1.5340991313886918:besthit_sum=2376.7:bitscore_avg=232.20833333333334:bitscore_max=275.0:bitscore_min=169.0:bitscore_std=34.62843662639718:bitscore_sum=5573.0:capture_class_counter=c__Gammaproteobacteria--41:capture_domain_counter=d__Bacteria--41:capture_family_counter=f__Enterobacteriaceae--2||f__Marinomonadaceae--1||f__Pseudomonadaceae--38:capture_genus_counter=g__Marinomonas--1||g__Pseudomonas_E--38||g__Symbiopectobacterium--1||g__Yersinia--1:capture_order_counter=o__Enterobacterales--2||o__Pseudomonadales--39:capture_phylum_counter=p__Proteobacteria--41:capture_species_counter=s__Marinomonas hwangdonensis--1||s__Pseudomonas_E azotoformans--1||s__Pseudomonas_E frederiksbergensis_A--2||s__Pseudomonas_E sp003033885--2||s__Pseudomonas_E sp014268745--29||s__Pseudomonas_E sp900581005--4||s__Symbiopectobacterium sp015762685--1||s__Yersinia mollaretii--1:evalue_avg=3.796083502015281e-56:evalue_max=9.08e-55:evalue_min=1.51e-95:evalue_std=1.853186167833948e-55:evalue_sum=9.110600404836675e-55:gapopen_avg=0.20833333333333334:gapopen_max=1.0:gapopen_min=0.0:gapopen_std=0.4148511169990534:gapopen_sum=5.0:gtdb_class_counter=c__Gammaproteobacteria--3:gtdb_domain_counter=d__Bacteria--3:gtdb_family_counter=f__Pseudomonadaceae--3:gtdb_genus_counter=g__Pseudomonas_E--3:gtdb_order_counter=o__Pseudomonadales--3:gtdb_phylum_counter=p__Proteobacteria--3:gtdb_species_counter=s__Pseudomonas_E sp014268745--1||s__Pseudomonas_E sp900156465--1||s__Pseudomonas_E thivervalensis--1:heptad_counter=MCP-40H--44:lbd_counter=:lca_tree=g__Pseudomonas_E:length_avg=132.04166666666666:length_max=156.0:length_min=97.0:length_std=20.36936994322745:length_sum=3169.0:mismatch_avg=1.0:mismatch_max=7.0:mismatch_min=0.0:mismatch_std=1.6939791077198396:mismatch_sum=24.0:name=N404375:qcovhsp_avg=98.98750000000001:qcovhsp_max=100.0:qcovhsp_min=95.1:qcovhsp_std=1.5028415115026779:qcovhsp_sum=2375.7000000000003:qend_avg=132.0:qend_max=156.0:qend_min=97.0:qend_std=20.220523366554865:qend_sum=3168.0:qstart_avg=1.0833333333333333:qstart_max=2.0:qstart_min=1.0:qstart_std=0.28232985128663995:qstart_sum=26.0:ref_name_counter=RS_GCF_001269655.1_protein.faa_NZ_LHVE01000002.1_117@PF00015_full_PFAM.477.661--21||RS_GCF_013347965.1_protein.faa_NZ_CP048810.1_2795@PF00015_full_PFAM.481.664--1||RS_GCF_017968885.1_protein.faa_NZ_CP072913.1_795@PF00015_full_PFAM.481.663--1||RS_GCF_900113505.1_protein.faa_NZ_FOPO01000016.1_24@PF00015_full_PFAM.479.663--1:scovhsp_avg=71.72916666666667:scovhsp_max=84.2:scovhsp_min=52.7:scovhsp_std=11.103249785405238:scovhsp_sum=1721.5:send_avg=152.58333333333334:send_max=164.0:send_min=104.0:send_std=16.32793462981042:send_sum=3662.0:sstart_avg=21.666666666666668:sstart_max=62.0:sstart_min=6.0:sstart_std=20.327036325965018:sstart_sum=520.0],6d79fd19-297b-4d1e-9f2a-4d95f0a86560_5@MCPsignal.110.163:5e-09[&&NHX:Sample=rhizpot1:Type=capture:capture_class=c__Gammaproteobacteria:capture_domain=d__Bacteria:capture_family=f__Pseudomonadaceae:capture_genus=g__Pseudomonas_E:capture_order=o__Pseudomonadales:capture_phylum=p__Proteobacteria:capture_species=s__Pseudomonas_E sp014268745:heptad=MCP-40H])0:2.5e-08[&&NHX:Sample_counter=rhizpot1--22||rhizpot2--7||rhizpot3--8||rhiztom3--5:Type_counter=GTDB--3||capture--42:besthit_avg=99.02916666666665:besthit_max=100.0:besthit_min=94.3:besthit_std=1.5340991313886918:besthit_sum=2376.7:bitscore_avg=232.20833333333334:bitscore_max=275.0:bitscore_min=169.0:bitscore_std=34.62843662639718:bitscore_sum=5573.0:capture_class_counter=c__Gammaproteobacteria--42:capture_domain_counter=d__Bacteria--42:capture_family_counter=f__Enterobacteriaceae--2||f__Marinomonadaceae--1||f__Pseudomonadaceae--39:capture_genus_counter=g__Marinomonas--1||g__Pseudomonas_E--39||g__Symbiopectobacterium--1||g__Yersinia--1:capture_order_counter=o__Enterobacterales--2||o__Pseudomonadales--40:capture_phylum_counter=p__Proteobacteria--42:capture_species_counter=s__Marinomonas hwangdonensis--1||s__Pseudomonas_E azotoformans--1||s__Pseudomonas_E frederiksbergensis_A--2||s__Pseudomonas_E sp003033885--2||s__Pseudomonas_E sp014268745--30||s__Pseudomonas_E sp900581005--4||s__Symbiopectobacterium sp015762685--1||s__Yersinia mollaretii--1:evalue_avg=3.796083502015281e-56:evalue_max=9.08e-55:evalue_min=1.51e-95:evalue_std=1.853186167833948e-55:evalue_sum=9.110600404836675e-55:gapopen_avg=0.20833333333333334:gapopen_max=1.0:gapopen_min=0.0:gapopen_std=0.4148511169990534:gapopen_sum=5.0:gtdb_class_counter=c__Gammaproteobacteria--3:gtdb_domain_counter=d__Bacteria--3:gtdb_family_counter=f__Pseudomonadaceae--3:gtdb_genus_counter=g__Pseudomonas_E--3:gtdb_order_counter=o__Pseudomonadales--3:gtdb_phylum_counter=p__Proteobacteria--3:gtdb_species_counter=s__Pseudomonas_E sp014268745--1||s__Pseudomonas_E sp900156465--1||s__Pseudomonas_E thivervalensis--1:heptad_counter=MCP-40H--45:lbd_counter=:lca_tree=g__Pseudomonas_E:length_avg=132.04166666666666:length_max=156.0:length_min=97.0:length_std=20.36936994322745:length_sum=3169.0:mismatch_avg=1.0:mismatch_max=7.0:mismatch_min=0.0:mismatch_std=1.6939791077198396:mismatch_sum=24.0:name=N404377:qcovhsp_avg=98.98750000000001:qcovhsp_max=100.0:qcovhsp_min=95.1:qcovhsp_std=1.5028415115026779:qcovhsp_sum=2375.7000000000003:qend_avg=132.0:qend_max=156.0:qend_min=97.0:qend_std=20.220523366554865:qend_sum=3168.0:qstart_avg=1.0833333333333333:qstart_max=2.0:qstart_min=1.0:qstart_std=0.28232985128663995:qstart_sum=26.0:ref_name_counter=RS_GCF_001269655.1_protein.faa_NZ_LHVE01000002.1_117@PF00015_full_PFAM.477.661--21||RS_GCF_013347965.1_protein.faa_NZ_CP048810.1_2795@PF00015_full_PFAM.481.664--1||RS_GCF_017968885.1_protein.faa_NZ_CP072913.1_795@PF00015_full_PFAM.481.663--1||RS_GCF_900113505.1_protein.faa_NZ_FOPO01000016.1_24@PF00015_full_PFAM.479.663--1:scovhsp_avg=71.72916666666667:scovhsp_max=84.2:scovhsp_min=52.7:scovhsp_std=11.103249785405238:scovhsp_sum=1721.5:send_avg=152.58333333333334:send_max=164.0:send_min=104.0:send_std=16.32793462981042:send_sum=3662.0:sstart_avg=21.666666666666668:sstart_max=62.0:sstart_min=6.0:sstart_std=20.327036325965018:sstart_sum=520.0],d0a603c1-d333-5e52-a68b-7da6da5984f5_4@MCPsignal.276.380:5e-09[&&NHX:Sample=rhizpot1:Type=capture:besthit=99.0:bitscore=181.0:capture_class=c__Gammaproteobacteria:capture_domain=d__Bacteria:capture_family=f__Pseudomonadaceae:capture_genus=g__Pseudomonas_E:capture_order=o__Pseudomonadales:capture_phylum=p__Proteobacteria:capture_species=s__Pseudomonas_E sp014268745:evalue=1.89e-59:gapopen=0.0:heptad=MCP-40H:length=104.0:mismatch=1.0:qcovhsp=100.0:qend=104.0:qstart=1.0:ref_name=RS_GCF_001269655.1_protein.faa_NZ_LHVE01000002.1_117@PF00015_full_PFAM.477.661:scovhsp=56.5:send=113.0:sstart=10.0])0.53:2.5e-08[&&NHX:Sample_counter=rhizpot1--23||rhizpot2--7||rhizpot3--8||rhiztom3--5:Type_counter=GTDB--3||capture--43:besthit_avg=99.02799999999999:besthit_max=100.0:besthit_min=94.3:besthit_std=1.5018100190547856:besthit_sum=2475.7:bitscore_avg=230.16:bitscore_max=275.0:bitscore_min=169.0:bitscore_std=35.41266251874697:bitscore_sum=5754.0:capture_class_counter=c__Gammaproteobacteria--43:capture_domain_counter=d__Bacteria--43:capture_family_counter=f__Enterobacteriaceae--2||f__Marinomonadaceae--1||f__Pseudomonadaceae--40:capture_genus_counter=g__Marinomonas--1||g__Pseudomonas_E--40||g__Symbiopectobacterium--1||g__Yersinia--1:capture_order_counter=o__Enterobacterales--2||o__Pseudomonadales--41:capture_phylum_counter=p__Proteobacteria--43:capture_species_counter=s__Marinomonas hwangdonensis--1||s__Pseudomonas_E azotoformans--1||s__Pseudomonas_E frederiksbergensis_A--2||s__Pseudomonas_E sp003033885--2||s__Pseudomonas_E sp014268745--31||s__Pseudomonas_E sp900581005--4||s__Symbiopectobacterium sp015762685--1||s__Yersinia mollaretii--1:evalue_avg=3.6443157619346695e-56:evalue_max=9.08e-55:evalue_min=1.51e-95:evalue_std=1.8157537123344233e-55:evalue_sum=9.110789404836674e-55:gapopen_avg=0.2:gapopen_max=1.0:gapopen_min=0.0:gapopen_std=0.4082482904638631:gapopen_sum=5.0:gtdb_class_counter=c__Gammaproteobacteria--3:gtdb_domain_counter=d__Bacteria--3:gtdb_family_counter=f__Pseudomonadaceae--3:gtdb_genus_counter=g__Pseudomonas_E--3:gtdb_order_counter=o__Pseudomonadales--3:gtdb_phylum_counter=p__Proteobacteria--3:gtdb_species_counter=s__Pseudomonas_E sp014268745--1||s__Pseudomonas_E sp900156465--1||s__Pseudomonas_E thivervalensis--1:heptad_counter=MCP-40H--46:lbd_counter=:lca_tree=g__Pseudomonas_E:length_avg=130.92:length_max=156.0:length_min=97.0:length_std=20.714165845301775:length_sum=3273.0:mismatch_avg=1.0:mismatch_max=7.0:mismatch_min=0.0:mismatch_std=1.6583123951777:mismatch_sum=25.0:name=N404379:qcovhsp_avg=99.028:qcovhsp_max=100.0:qcovhsp_min=95.1:qcovhsp_std=1.4850701442468415:qcovhsp_sum=2475.7000000000003:qend_avg=130.88:qend_max=156.0:qend_min=97.0:qend_std=20.571663358448518:qend_sum=3272.0:qstart_avg=1.08:qstart_max=2.0:qstart_min=1.0:qstart_std=0.27688746209726917:qstart_sum=27.0:ref_name_counter=RS_GCF_001269655.1_protein.faa_NZ_LHVE01000002.1_117@PF00015_full_PFAM.477.661--22||RS_GCF_013347965.1_protein.faa_NZ_CP048810.1_2795@PF00015_full_PFAM.481.664--1||RS_GCF_017968885.1_protein.faa_NZ_CP072913.1_795@PF00015_full_PFAM.481.663--1||RS_GCF_900113505.1_protein.faa_NZ_FOPO01000016.1_24@PF00015_full_PFAM.479.663--1:scovhsp_avg=71.12:scovhsp_max=84.2:scovhsp_min=52.7:scovhsp_std=11.288157511303606:scovhsp_sum=1778.0:send_avg=151.0:send_max=164.0:send_min=104.0:send_std=17.837226989267887:send_sum=3775.0:sstart_avg=21.2:sstart_max=62.0:sstart_min=6.0:sstart_std=20.035385363567798:sstart_sum=530.0],(b7a410c6-8d7b-47c4-9ece-284655262df4_2@MCPsignal.317.403:0.0240502[&&NHX:Sample=rhizpot1:Type=capture:capture_class=c__Gammaproteobacteria:capture_domain=d__Bacteria:capture_family=f__Pseudomonadaceae:capture_genus=g__Pseudomonas_E:capture_order=o__Pseudomonadales:capture_phylum=p__Proteobacteria:capture_species=s__Pseudomonas_E sp014268745:heptad=MCP-40H],(((e1a09ca9-72f9-47e2-b926-cbda3699eb44_6@MCPsignal.172.232:5e-09[&&NHX:Sample=rhizpot3:Type=capture:capture_class=c__Gammaproteobacteria:capture_domain=d__Bacteria:capture_family=f__Pseudomonadaceae:capture_genus=g__Pseudomonas_E:capture_order=o__Pseudomonadales:capture_phylum=p__Proteobacteria:capture_species=s__Pseudomonas_E sp014268745:heptad=MCP-40H],ad4d08b1-9b95-46c2-8044-332c93ba140a_4@MCPsignal.41.192:0.00542923[&&NHX:Sample=rhiztom1:Type=capture:besthit=97.4:bitscore=254.0:capture_class=c__Alphaproteobacteria:capture_domain=d__Bacteria:capture_family=f__Beijerinckiaceae:capture_genus=g__Salinarimonas:capture_order=o__Rhizobiales:capture_phylum=p__Proteobacteria:capture_species=s__Salinarimonas rosea:evalue=1.52e-87:gapopen=2.0:heptad=MCP-40H:length=154.0:mismatch=1.0:qcovhsp=100.0:qend=151.0:qstart=1.0:ref_name=RS_GCF_900113505.1_protein.faa_NZ_FOPO01000016.1_24@PF00015_full_PFAM.479.663:scovhsp=83.7:send=161.0:sstart=8.0])0:5e-09[&&NHX:Sample_counter=rhizpot3--1||rhiztom1--1:Type_counter=capture--2:besthit_avg=97.4:besthit_max=97.4:besthit_min=97.4:besthit_std=0:besthit_sum=97.4:bitscore_avg=254.0:bitscore_max=254.0:bitscore_min=254.0:bitscore_std=0:bitscore_sum=254.0:capture_class_counter=c__Alphaproteobacteria--1||c__Gammaproteobacteria--1:capture_domain_counter=d__Bacteria--2:capture_family_counter=f__Beijerinckiaceae--1||f__Pseudomonadaceae--1:capture_genus_counter=g__Pseudomonas_E--1||g__Salinarimonas--1:capture_order_counter=o__Pseudomonadales--1||o__Rhizobiales--1:capture_phylum_counter=p__Proteobacteria--2:capture_species_counter=s__Pseudomonas_E sp014268745--1||s__Salinarimonas rosea--1:evalue_avg=1.52e-87:evalue_max=1.52e-87:evalue_min=1.52e-87:evalue_std=0:evalue_sum=1.52e-87:gapopen_avg=2.0:gapopen_max=2.0:gapopen_min=2.0:gapopen_std=0:gapopen_sum=2.0:gtdb_class_counter=:gtdb_domain_counter=:gtdb_family_counter=:gtdb_genus_counter=:gtdb_order_counter=:gtdb_phylum_counter=:gtdb_species_counter=:heptad_counter=MCP-40H--2:lbd_counter=:length_avg=154.0:length_max=154.0:length_min=154.0:length_std=0:length_sum=154.0:mismatch_avg=1.0:mismatch_max=1.0:mismatch_min=1.0:mismatch_std=0:mismatch_sum=1.0:name=N404383:qcovhsp_avg=100.0:qcovhsp_max=100.0:qcovhsp_min=100.0:qcovhsp_std=0:qcovhsp_sum=100.0:qend_avg=151.0:qend_max=151.0:qend_min=151.0:qend_std=0:qend_sum=151.0:qstart_avg=1.0:qstart_max=1.0:qstart_min=1.0:qstart_std=0:qstart_sum=1.0:ref_name_counter=RS_GCF_900113505.1_protein.faa_NZ_FOPO01000016.1_24@PF00015_full_PFAM.479.663--1:scovhsp_avg=83.7:scovhsp_max=83.7:scovhsp_min=83.7:scovhsp_std=0:scovhsp_sum=83.7:send_avg=161.0:send_max=161.0:send_min=161.0:send_std=0:send_sum=161.0:sstart_avg=8.0:sstart_max=8.0:sstart_min=8.0:sstart_std=0:sstart_sum=8.0],(((f70734a4-ae33-417e-b213-a6a8de52f2f8_4@MCPsignal.267.316:0.0514744[&&NHX:Sample=rhizpot2:Type=capture:capture_class=c__Desulfobacteria:capture_domain=d__Bacteria:capture_family=f__Desulfobacteraceae:capture_genus=g__Desulfobacula:capture_order=o__Desulfobacterales:capture_phylum=p__Desulfobacterota:capture_species=s__Desulfobacula sp018821715:heptad=MCP-40H],(7260d9fa-2f9d-4101-8fb3-29dd11fe0db8_4@MCPsignal.363.413:0.0589644[&&NHX:Sample=rhiztom1:Type=capture:capture_class=c__Alphaproteobacteria:capture_domain=d__Bacteria:capture_family=f__Sphingomonadaceae:capture_genus=g__Novosphingobium:capture_order=o__Sphingomonadales:capture_phylum=p__Proteobacteria:capture_species=s__Novosphingobium pokkalii:heptad=MCP-40H],c94b9576-b9df-406d-b24e-3fd989137fa2_2@MCPsignal.299.454:5e-09[&&NHX:Sample=rhiztom1:Type=capture:besthit=96.8:bitscore=255.0:capture_class=c__Gammaproteobacteria:capture_domain=d__Bacteria:capture_family=f__Pseudomonadaceae:capture_genus=g__Pseudomonas_E:capture_order=o__Pseudomonadales:capture_phylum=p__Proteobacteria:capture_species=s__Pseudomonas_E iridis:evalue=1.06e-87:gapopen=2.0:heptad=MCP-40H:length=156.0:mismatch=3.0:qcovhsp=100.0:qend=155.0:qstart=1.0:ref_name=RS_GCF_017980685.1_protein.faa_NZ_JACXXO010000001.1_836@PF00015_full_PFAM.481.660:scovhsp=86.6:send=160.0:sstart=6.0])0.181:0.0616217[&&NHX:Sample_counter=rhiztom1--2:Type_counter=capture--2:besthit_avg=96.8:besthit_max=96.8:besthit_min=96.8:besthit_std=0:besthit_sum=96.8:bitscore_avg=255.0:bitscore_max=255.0:bitscore_min=255.0:bitscore_std=0:bitscore_sum=255.0:capture_class_counter=c__Alphaproteobacteria--1||c__Gammaproteobacteria--1:capture_domain_counter=d__Bacteria--2:capture_family_counter=f__Pseudomonadaceae--1||f__Sphingomonadaceae--1:capture_genus_counter=g__Novosphingobium--1||g__Pseudomonas_E--1:capture_order_counter=o__Pseudomonadales--1||o__Sphingomonadales--1:capture_phylum_counter=p__Proteobacteria--2:capture_species_counter=s__Novosphingobium pokkalii--1||s__Pseudomonas_E iridis--1:evalue_avg=1.06e-87:evalue_max=1.06e-87:evalue_min=1.06e-87:evalue_std=0:evalue_sum=1.06e-87:gapopen_avg=2.0:gapopen_max=2.0:gapopen_min=2.0:gapopen_std=0:gapopen_sum=2.0:gtdb_class_counter=:gtdb_domain_counter=:gtdb_family_counter=:gtdb_genus_counter=:gtdb_order_counter=:gtdb_phylum_counter=:gtdb_species_counter=:heptad_counter=MCP-40H--2:lbd_counter=:length_avg=156.0:length_max=156.0:length_min=156.0:length_std=0:length_sum=156.0:mismatch_avg=3.0:mismatch_max=3.0:mismatch_min=3.0:mismatch_std=0:mismatch_sum=3.0:name=N404387:qcovhsp_avg=100.0:qcovhsp_max=100.0:qcovhsp_min=100.0:qcovhsp_std=0:qcovhsp_sum=100.0:qend_avg=155.0:qend_max=155.0:qend_min=155.0:qend_std=0:qend_sum=155.0:qstart_avg=1.0:qstart_max=1.0:qstart_min=1.0:qstart_std=0:qstart_sum=1.0:ref_name_counter=RS_GCF_017980685.1_protein.faa_NZ_JACXXO010000001.1_836@PF00015_full_PFAM.481.660--1:scovhsp_avg=86.6:scovhsp_max=86.6:scovhsp_min=86.6:scovhsp_std=0:scovhsp_sum=86.6:send_avg=160.0:send_max=160.0:send_min=160.0:send_std=0:send_sum=160.0:sstart_avg=6.0:sstart_max=6.0:sstart_min=6.0:sstart_std=0:sstart_sum=6.0])0.771:0.031401[&&NHX:Sample_counter=rhizpot2--1||rhiztom1--2:Type_counter=capture--3:besthit_avg=96.8:besthit_max=96.8:besthit_min=96.8:besthit_std=0:besthit_sum=96.8:bitscore_avg=255.0:bitscore_max=255.0:bitscore_min=255.0:bitscore_std=0:bitscore_sum=255.0:capture_class_counter=c__Alphaproteobacteria--1||c__Desulfobacteria--1||c__Gammaproteobacteria--1:capture_domain_counter=d__Bacteria--3:capture_family_counter=f__Desulfobacteraceae--1||f__Pseudomonadaceae--1||f__Sphingomonadaceae--1:capture_genus_counter=g__Desulfobacula--1||g__Novosphingobium--1||g__Pseudomonas_E--1:capture_order_counter=o__Desulfobacterales--1||o__Pseudomonadales--1||o__Sphingomonadales--1:capture_phylum_counter=p__Desulfobacterota--1||p__Proteobacteria--2:capture_species_counter=s__Desulfobacula sp018821715--1||s__Novosphingobium pokkalii--1||s__Pseudomonas_E iridis--1:evalue_avg=1.06e-87:evalue_max=1.06e-87:evalue_min=1.06e-87:evalue_std=0:evalue_sum=1.06e-87:gapopen_avg=2.0:gapopen_max=2.0:gapopen_min=2.0:gapopen_std=0:gapopen_sum=2.0:gtdb_class_counter=:gtdb_domain_counter=:gtdb_family_counter=:gtdb_genus_counter=:gtdb_order_counter=:gtdb_phylum_counter=:gtdb_species_counter=:heptad_counter=MCP-40H--3:lbd_counter=:length_avg=156.0:length_max=156.0:length_min=156.0:length_std=0:length_sum=156.0:mismatch_avg=3.0:mismatch_max=3.0:mismatch_min=3.0:mismatch_std=0:mismatch_sum=3.0:name=N404388:qcovhsp_avg=100.0:qcovhsp_max=100.0:qcovhsp_min=100.0:qcovhsp_std=0:qcovhsp_sum=100.0:qend_avg=155.0:qend_max=155.0:qend_min=155.0:qend_std=0:qend_sum=155.0:qstart_avg=1.0:qstart_max=1.0:qstart_min=1.0:qstart_std=0:qstart_sum=1.0:ref_name_counter=RS_GCF_017980685.1_protein.faa_NZ_JACXXO010000001.1_836@PF00015_full_PFAM.481.660--1:scovhsp_avg=86.6:scovhsp_max=86.6:scovhsp_min=86.6:scovhsp_std=0:scovhsp_sum=86.6:send_avg=160.0:send_max=160.0:send_min=160.0:send_std=0:send_sum=160.0:sstart_avg=6.0:sstart_max=6.0:sstart_min=6.0:sstart_std=0:sstart_sum=6.0],3a8ffbc1-5c19-4142-8b98-ced5fa99278a_2@MCPsignal.118.189:5e-09[&&NHX:Sample=rhiztom3:Type=capture:capture_class=c__Gammaproteobacteria:capture_domain=d__Bacteria:capture_family=f__Rhodocyclaceae:capture_genus=g__UBA2250:capture_order=o__Burkholderiales:capture_phylum=p__Proteobacteria:capture_species=s__UBA2250 sp903930805:heptad=MCP-40H])0.888:0.0188677[&&NHX:Sample_counter=rhizpot2--1||rhiztom1--2||rhiztom3--1:Type_counter=capture--4:besthit_avg=96.8:besthit_max=96.8:besthit_min=96.8:besthit_std=0:besthit_sum=96.8:bitscore_avg=255.0:bitscore_max=255.0:bitscore_min=255.0:bitscore_std=0:bitscore_sum=255.0:capture_class_counter=c__Alphaproteobacteria--1||c__Desulfobacteria--1||c__Gammaproteobacteria--2:capture_domain_counter=d__Bacteria--4:capture_family_counter=f__Desulfobacteraceae--1||f__Pseudomonadaceae--1||f__Rhodocyclaceae--1||f__Sphingomonadaceae--1:capture_genus_counter=g__Desulfobacula--1||g__Novosphingobium--1||g__Pseudomonas_E--1||g__UBA2250--1:capture_order_counter=o__Burkholderiales--1||o__Desulfobacterales--1||o__Pseudomonadales--1||o__Sphingomonadales--1:capture_phylum_counter=p__Desulfobacterota--1||p__Proteobacteria--3:capture_species_counter=s__Desulfobacula sp018821715--1||s__Novosphingobium pokkalii--1||s__Pseudomonas_E iridis--1||s__UBA2250 sp903930805--1:evalue_avg=1.06e-87:evalue_max=1.06e-87:evalue_min=1.06e-87:evalue_std=0:evalue_sum=1.06e-87:gapopen_avg=2.0:gapopen_max=2.0:gapopen_min=2.0:gapopen_std=0:gapopen_sum=2.0:gtdb_class_counter=:gtdb_domain_counter=:gtdb_family_counter=:gtdb_genus_counter=:gtdb_order_counter=:gtdb_phylum_counter=:gtdb_species_counter=:heptad_counter=MCP-40H--4:lbd_counter=:length_avg=156.0:length_max=156.0:length_min=156.0:length_std=0:length_sum=156.0:mismatch_avg=3.0:mismatch_max=3.0:mismatch_min=3.0:mismatch_std=0:mismatch_sum=3.0:name=N404390:qcovhsp_avg=100.0:qcovhsp_max=100.0:qcovhsp_min=100.0:qcovhsp_std=0:qcovhsp_sum=100.0:qend_avg=155.0:qend_max=155.0:qend_min=155.0:qend_std=0:qend_sum=155.0:qstart_avg=1.0:qstart_max=1.0:qstart_min=1.0:qstart_std=0:qstart_sum=1.0:ref_name_counter=RS_GCF_017980685.1_protein.faa_NZ_JACXXO010000001.1_836@PF00015_full_PFAM.481.660--1:scovhsp_avg=86.6:scovhsp_max=86.6:scovhsp_min=86.6:scovhsp_std=0:scovhsp_sum=86.6:send_avg=160.0:send_max=160.0:send_min=160.0:send_std=0:send_sum=160.0:sstart_avg=6.0:sstart_max=6.0:sstart_min=6.0:sstart_std=0:sstart_sum=6.0],(1e528b9a-7a17-4422-ac29-1d2cafdc35b8_2@MCPsignal.110.265:0.00527277[&&NHX:Sample=rhiztom2:Type=capture:besthit=99.4:bitscore=274.0:capture_class=c__Alphaproteobacteria:capture_domain=d__Bacteria:capture_family=f__Beijerinckiaceae:capture_genus=g__Salinarimonas:capture_order=o__Rhizobiales:capture_phylum=p__Proteobacteria:capture_species=s__Salinarimonas rosea:evalue=4.32e-95:gapopen=0.0:heptad=MCP-40H:length=155.0:mismatch=1.0:qcovhsp=100.0:qend=155.0:qstart=1.0:ref_name=RS_GCF_900113505.1_protein.faa_NZ_FOPO01000016.1_24@PF00015_full_PFAM.479.663:scovhsp=84.2:send=162.0:sstart=8.0],((((((adc03476-3381-518d-b26a-4cc1d8c22e7c_5@MCPsignal.74.229:0.0159866[&&NHX:Sample=rhiztom2:Type=capture:besthit=98.1:bitscore=268.0:capture_class=c__Alphaproteobacteria:capture_domain=d__Bacteria:capture_family=f__Beijerinckiaceae:capture_genus=g__Salinarimonas:capture_order=o__Rhizobiales:capture_phylum=p__Proteobacteria:capture_species=s__Salinarimonas rosea:evalue=5.87e-93:gapopen=0.0:heptad=MCP-40H:length=155.0:mismatch=3.0:qcovhsp=100.0:qend=155.0:qstart=1.0:ref_name=RS_GCF_900113505.1_protein.faa_NZ_FOPO01000016.1_24@PF00015_full_PFAM.479.663:scovhsp=84.2:send=162.0:sstart=8.0],(RS_GCF_003033885.1_protein.faa_NZ_CP024081.1_1601@PF00015_full_PFAM.479.663:0.00413585[&&NHX:Type=GTDB:gtdb_class=c__Gammaproteobacteria:gtdb_domain=d__Bacteria:gtdb_family=f__Pseudomonadaceae:gtdb_genus=g__Pseudomonas_E:gtdb_order=o__Pseudomonadales:gtdb_phylum=p__Proteobacteria:gtdb_species=s__Pseudomonas_E sp003033885:heptad=MCP-40H:species=d__Bacteria_p__Proteobacteria_c__Gammaproteobacteria_o__Pseudomonadales_f__Pseudomonadaceae_g__Pseudomonas_E_s__Pseudomonas_E sp003033885],RS_GCF_900113505.1_protein.faa_NZ_FOPO01000016.1_24@PF00015_full_PFAM.479.663:5e-09[&&NHX:Type=GTDB:gtdb_class=c__Gammaproteobacteria:gtdb_domain=d__Bacteria:gtdb_family=f__Pseudomonadaceae:gtdb_genus=g__Pseudomonas_E:gtdb_order=o__Pseudomonadales:gtdb_phylum=p__Proteobacteria:gtdb_species=s__Pseudomonas_E sp900113505:heptad=MCP-40H:species=d__Bacteria_p__Proteobacteria_c__Gammaproteobacteria_o__Pseudomonadales_f__Pseudomonadaceae_g__Pseudomonas_E_s__Pseudomonas_E sp900113505])0:5e-09[&&NHX:Sample_counter=:Type_counter=GTDB--2:capture_class_counter=:capture_domain_counter=:capture_family_counter=:capture_genus_counter=:capture_order_counter=:capture_phylum_counter=:capture_species_counter=:evoltype=D:gtdb_class_counter=c__Gammaproteobacteria--2:gtdb_domain_counter=d__Bacteria--2:gtdb_family_counter=f__Pseudomonadaceae--2:gtdb_genus_counter=g__Pseudomonas_E--2:gtdb_order_counter=o__Pseudomonadales--2:gtdb_phylum_counter=p__Proteobacteria--2:gtdb_species_counter=s__Pseudomonas_E sp003033885--1||s__Pseudomonas_E sp900113505--1:heptad_counter=MCP-40H--2:lbd_counter=:lca=d__Bacteria:lca_tree=g__Pseudomonas_E:name=N404395:ref_name_counter=])0:5e-09[&&NHX:Sample_counter=rhiztom2--1:Type_counter=GTDB--2||capture--1:besthit_avg=98.1:besthit_max=98.1:besthit_min=98.1:besthit_std=0:besthit_sum=98.1:bitscore_avg=268.0:bitscore_max=268.0:bitscore_min=268.0:bitscore_std=0:bitscore_sum=268.0:capture_class_counter=c__Alphaproteobacteria--1:capture_domain_counter=d__Bacteria--1:capture_family_counter=f__Beijerinckiaceae--1:capture_genus_counter=g__Salinarimonas--1:capture_order_counter=o__Rhizobiales--1:capture_phylum_counter=p__Proteobacteria--1:capture_species_counter=s__Salinarimonas rosea--1:evalue_avg=5.87e-93:evalue_max=5.87e-93:evalue_min=5.87e-93:evalue_std=0:evalue_sum=5.87e-93:gapopen_avg=0.0:gapopen_max=0.0:gapopen_min=0.0:gapopen_std=0:gapopen_sum=0.0:gtdb_class_counter=c__Gammaproteobacteria--2:gtdb_domain_counter=d__Bacteria--2:gtdb_family_counter=f__Pseudomonadaceae--2:gtdb_genus_counter=g__Pseudomonas_E--2:gtdb_order_counter=o__Pseudomonadales--2:gtdb_phylum_counter=p__Proteobacteria--2:gtdb_species_counter=s__Pseudomonas_E sp003033885--1||s__Pseudomonas_E sp900113505--1:heptad_counter=MCP-40H--3:lbd_counter=:lca_tree=g__Pseudomonas_E:length_avg=155.0:length_max=155.0:length_min=155.0:length_std=0:length_sum=155.0:mismatch_avg=3.0:mismatch_max=3.0:mismatch_min=3.0:mismatch_std=0:mismatch_sum=3.0:name=N404396:qcovhsp_avg=100.0:qcovhsp_max=100.0:qcovhsp_min=100.0:qcovhsp_std=0:qcovhsp_sum=100.0:qend_avg=155.0:qend_max=155.0:qend_min=155.0:qend_std=0:qend_sum=155.0:qstart_avg=1.0:qstart_max=1.0:qstart_min=1.0:qstart_std=0:qstart_sum=1.0:ref_name_counter=RS_GCF_900113505.1_protein.faa_NZ_FOPO01000016.1_24@PF00015_full_PFAM.479.663--1:scovhsp_avg=84.2:scovhsp_max=84.2:scovhsp_min=84.2:scovhsp_std=0:scovhsp_sum=84.2:send_avg=162.0:send_max=162.0:send_min=162.0:send_std=0:send_sum=162.0:sstart_avg=8.0:sstart_max=8.0:sstart_min=8.0:sstart_std=0:sstart_sum=8.0],(c8ba5585-33e2-4225-ae14-3e4f015780fe_5@MCPsignal.159.314:0[&&NHX:Sample=rhiztom1:Type=capture:besthit=100.0:bitscore=276.0:capture_class=c__Alphaproteobacteria:capture_domain=d__Bacteria:capture_family=f__Beijerinckiaceae:capture_genus=g__Salinarimonas:capture_order=o__Rhizobiales:capture_phylum=p__Proteobacteria:capture_species=s__Salinarimonas rosea:evalue=7.48e-96:gapopen=0.0:heptad=MCP-40H:length=155.0:mismatch=0.0:qcovhsp=100.0:qend=155.0:qstart=1.0:ref_name=RS_GCF_900113505.1_protein.faa_NZ_FOPO01000016.1_24@PF00015_full_PFAM.479.663:scovhsp=84.2:send=162.0:sstart=8.0],bbbe17a4-6cfa-45ae-8ccc-a47a2ae3d6b9_2@MCPsignal.54.209:0[&&NHX:Sample=rhiztom2:Type=capture:besthit=100.0:bitscore=276.0:capture_class=c__Alphaproteobacteria:capture_domain=d__Bacteria:capture_family=f__Beijerinckiaceae:capture_genus=g__Salinarimonas:capture_order=o__Rhizobiales:capture_phylum=p__Proteobacteria:capture_species=s__Salinarimonas rosea:evalue=7.48e-96:gapopen=0.0:heptad=MCP-40H:length=155.0:mismatch=0.0:qcovhsp=100.0:qend=155.0:qstart=1.0:ref_name=RS_GCF_900113505.1_protein.faa_NZ_FOPO01000016.1_24@PF00015_full_PFAM.479.663:scovhsp=84.2:send=162.0:sstart=8.0]):5e-09[&&NHX:Sample_counter=rhiztom1--1||rhiztom2--1:Type_counter=capture--2:besthit_avg=100.0:besthit_max=100.0:besthit_min=100.0:besthit_std=0.0:besthit_sum=200.0:bitscore_avg=276.0:bitscore_max=276.0:bitscore_min=276.0:bitscore_std=0.0:bitscore_sum=552.0:capture_class_counter=c__Alphaproteobacteria--2:capture_domain_counter=d__Bacteria--2:capture_family_counter=f__Beijerinckiaceae--2:capture_genus_counter=g__Salinarimonas--2:capture_order_counter=o__Rhizobiales--2:capture_phylum_counter=p__Proteobacteria--2:capture_species_counter=s__Salinarimonas rosea--2:evalue_avg=7.48e-96:evalue_max=7.48e-96:evalue_min=7.48e-96:evalue_std=0.0:evalue_sum=1.496e-95:gapopen_avg=0.0:gapopen_max=0.0:gapopen_min=0.0:gapopen_std=0.0:gapopen_sum=0.0:gtdb_class_counter=:gtdb_domain_counter=:gtdb_family_counter=:gtdb_genus_counter=:gtdb_order_counter=:gtdb_phylum_counter=:gtdb_species_counter=:heptad_counter=MCP-40H--2:lbd_counter=:length_avg=155.0:length_max=155.0:length_min=155.0:length_std=0.0:length_sum=310.0:mismatch_avg=0.0:mismatch_max=0.0:mismatch_min=0.0:mismatch_std=0.0:mismatch_sum=0.0:name=N404399:qcovhsp_avg=100.0:qcovhsp_max=100.0:qcovhsp_min=100.0:qcovhsp_std=0.0:qcovhsp_sum=200.0:qend_avg=155.0:qend_max=155.0:qend_min=155.0:qend_std=0.0:qend_sum=310.0:qstart_avg=1.0:qstart_max=1.0:qstart_min=1.0:qstart_std=0.0:qstart_sum=2.0:ref_name_counter=RS_GCF_900113505.1_protein.faa_NZ_FOPO01000016.1_24@PF00015_full_PFAM.479.663--2:scovhsp_avg=84.2:scovhsp_max=84.2:scovhsp_min=84.2:scovhsp_std=0.0:scovhsp_sum=168.4:send_avg=162.0:send_max=162.0:send_min=162.0:send_std=0.0:send_sum=324.0:sstart_avg=8.0:sstart_max=8.0:sstart_min=8.0:sstart_std=0.0:sstart_sum=16.0])0.461:6e-09[&&NHX:Sample_counter=rhiztom1--1||rhiztom2--2:Type_counter=GTDB--2||capture--3:besthit_avg=99.36666666666667:besthit_max=100.0:besthit_min=98.1:besthit_std=1.0969655114602923:besthit_sum=298.1:bitscore_avg=273.3333333333333:bitscore_max=276.0:bitscore_min=268.0:bitscore_std=4.618802153517007:bitscore_sum=820.0:capture_class_counter=c__Alphaproteobacteria--3:capture_domain_counter=d__Bacteria--3:capture_family_counter=f__Beijerinckiaceae--3:capture_genus_counter=g__Salinarimonas--3:capture_order_counter=o__Rhizobiales--3:capture_phylum_counter=p__Proteobacteria--3:capture_species_counter=s__Salinarimonas rosea--3:evalue_avg=1.9616533333333334e-93:evalue_max=5.87e-93:evalue_min=7.48e-96:evalue_std=3.384727500129565e-93:evalue_sum=5.88496e-93:gapopen_avg=0.0:gapopen_max=0.0:gapopen_min=0.0:gapopen_std=0.0:gapopen_sum=0.0:gtdb_class_counter=c__Gammaproteobacteria--2:gtdb_domain_counter=d__Bacteria--2:gtdb_family_counter=f__Pseudomonadaceae--2:gtdb_genus_counter=g__Pseudomonas_E--2:gtdb_order_counter=o__Pseudomonadales--2:gtdb_phylum_counter=p__Proteobacteria--2:gtdb_species_counter=s__Pseudomonas_E sp003033885--1||s__Pseudomonas_E sp900113505--1:heptad_counter=MCP-40H--5:lbd_counter=:lca_tree=g__Pseudomonas_E:length_avg=155.0:length_max=155.0:length_min=155.0:length_std=0.0:length_sum=465.0:mismatch_avg=1.0:mismatch_max=3.0:mismatch_min=0.0:mismatch_std=1.7320508075688772:mismatch_sum=3.0:name=N404400:qcovhsp_avg=100.0:qcovhsp_max=100.0:qcovhsp_min=100.0:qcovhsp_std=0.0:qcovhsp_sum=300.0:qend_avg=155.0:qend_max=155.0:qend_min=155.0:qend_std=0.0:qend_sum=465.0:qstart_avg=1.0:qstart_max=1.0:qstart_min=1.0:qstart_std=0.0:qstart_sum=3.0:ref_name_counter=RS_GCF_900113505.1_protein.faa_NZ_FOPO01000016.1_24@PF00015_full_PFAM.479.663--3:scovhsp_avg=84.2:scovhsp_max=84.2:scovhsp_min=84.2:scovhsp_std=0.0:scovhsp_sum=252.60000000000002:send_avg=162.0:send_max=162.0:send_min=162.0:send_std=0.0:send_sum=486.0:sstart_avg=8.0:sstart_max=8.0:sstart_min=8.0:sstart_std=0.0:sstart_sum=24.0],(f66956f2-d908-4a9a-b5c0-75ab5f2b992c_6@MCPsignal.67.164:0.0099133[&&NHX:Sample=rhiztom2:Type=capture:besthit=99.0:bitscore=173.0:capture_class=c__Gammaproteobacteria:capture_domain=d__Bacteria:capture_family=f__Pseudomonadaceae:capture_genus=g__Pseudomonas_E:capture_order=o__Pseudomonadales:capture_phylum=p__Proteobacteria:capture_species=s__Pseudomonas_E sp003033885:evalue=3.14e-56:gapopen=0.0:heptad=MCP-40H:length=97.0:mismatch=1.0:qcovhsp=100.0:qend=97.0:qstart=1.0:ref_name=RS_GCF_900113505.1_protein.faa_NZ_FOPO01000016.1_24@PF00015_full_PFAM.479.663:scovhsp=52.7:send=104.0:sstart=8.0],90e9ec3e-bb36-4742-bd99-d6e65e6ecdd2_1@MCPsignal.56.201:0.0240425[&&NHX:Sample=rhiztom3:Type=capture:besthit=97.2:bitscore=255.0:capture_class=c__Alphaproteobacteria:capture_domain=d__Bacteria:capture_family=f__Beijerinckiaceae:capture_genus=g__Salinarimonas:capture_order=o__Rhizobiales:capture_phylum=p__Proteobacteria:capture_species=s__Salinarimonas rosea:evalue=8.41e-88:gapopen=0.0:heptad=MCP-40H:length=145.0:mismatch=4.0:qcovhsp=100.0:qend=145.0:qstart=1.0:ref_name=RS_GCF_900113505.1_protein.faa_NZ_FOPO01000016.1_24@PF00015_full_PFAM.479.663:scovhsp=78.8:send=162.0:sstart=18.0])0:5e-09[&&NHX:Sample_counter=rhiztom2--1||rhiztom3--1:Type_counter=capture--2:besthit_avg=98.1:besthit_max=99.0:besthit_min=97.2:besthit_std=1.2727922061357835:besthit_sum=196.2:bitscore_avg=214.0:bitscore_max=255.0:bitscore_min=173.0:bitscore_std=57.982756057296896:bitscore_sum=428.0:capture_class_counter=c__Alphaproteobacteria--1||c__Gammaproteobacteria--1:capture_domain_counter=d__Bacteria--2:capture_family_counter=f__Beijerinckiaceae--1||f__Pseudomonadaceae--1:capture_genus_counter=g__Pseudomonas_E--1||g__Salinarimonas--1:capture_order_counter=o__Pseudomonadales--1||o__Rhizobiales--1:capture_phylum_counter=p__Proteobacteria--2:capture_species_counter=s__Pseudomonas_E sp003033885--1||s__Salinarimonas rosea--1:evalue_avg=1.57e-56:evalue_max=3.14e-56:evalue_min=8.41e-88:evalue_std=2.220315292925759e-56:evalue_sum=3.14e-56:gapopen_avg=0.0:gapopen_max=0.0:gapopen_min=0.0:gapopen_std=0.0:gapopen_sum=0.0:gtdb_class_counter=:gtdb_domain_counter=:gtdb_family_counter=:gtdb_genus_counter=:gtdb_order_counter=:gtdb_phylum_counter=:gtdb_species_counter=:heptad_counter=MCP-40H--2:lbd_counter=:length_avg=121.0:length_max=145.0:length_min=97.0:length_std=33.94112549695428:length_sum=242.0:mismatch_avg=2.5:mismatch_max=4.0:mismatch_min=1.0:mismatch_std=2.1213203435596424:mismatch_sum=5.0:name=N404403:qcovhsp_avg=100.0:qcovhsp_max=100.0:qcovhsp_min=100.0:qcovhsp_std=0.0:qcovhsp_sum=200.0:qend_avg=121.0:qend_max=145.0:qend_min=97.0:qend_std=33.94112549695428:qend_sum=242.0:qstart_avg=1.0:qstart_max=1.0:qstart_min=1.0:qstart_std=0.0:qstart_sum=2.0:ref_name_counter=RS_GCF_900113505.1_protein.faa_NZ_FOPO01000016.1_24@PF00015_full_PFAM.479.663--2:scovhsp_avg=65.75:scovhsp_max=78.8:scovhsp_min=52.7:scovhsp_std=18.455486988968886:scovhsp_sum=131.5:send_avg=133.0:send_max=162.0:send_min=104.0:send_std=41.012193308819754:send_sum=266.0:sstart_avg=13.0:sstart_max=18.0:sstart_min=8.0:sstart_std=7.0710678118654755:sstart_sum=26.0])0:5e-09[&&NHX:Sample_counter=rhiztom1--1||rhiztom2--3||rhiztom3--1:Type_counter=GTDB--2||capture--5:besthit_avg=98.86:besthit_max=100.0:besthit_min=97.2:besthit_std=1.2198360545581526:besthit_sum=494.3:bitscore_avg=249.6:bitscore_max=276.0:bitscore_min=173.0:bitscore_std=43.672645901067185:bitscore_sum=1248.0:capture_class_counter=c__Alphaproteobacteria--4||c__Gammaproteobacteria--1:capture_domain_counter=d__Bacteria--5:capture_family_counter=f__Beijerinckiaceae--4||f__Pseudomonadaceae--1:capture_genus_counter=g__Pseudomonas_E--1||g__Salinarimonas--4:capture_order_counter=o__Pseudomonadales--1||o__Rhizobiales--4:capture_phylum_counter=p__Proteobacteria--5:capture_species_counter=s__Pseudomonas_E sp003033885--1||s__Salinarimonas rosea--4:evalue_avg=6.279999999999999e-57:evalue_max=3.14e-56:evalue_min=7.48e-96:evalue_std=1.4042506898698678e-56:evalue_sum=3.14e-56:gapopen_avg=0.0:gapopen_max=0.0:gapopen_min=0.0:gapopen_std=0.0:gapopen_sum=0.0:gtdb_class_counter=c__Gammaproteobacteria--2:gtdb_domain_counter=d__Bacteria--2:gtdb_family_counter=f__Pseudomonadaceae--2:gtdb_genus_counter=g__Pseudomonas_E--2:gtdb_order_counter=o__Pseudomonadales--2:gtdb_phylum_counter=p__Proteobacteria--2:gtdb_species_counter=s__Pseudomonas_E sp003033885--1||s__Pseudomonas_E sp900113505--1:heptad_counter=MCP-40H--7:lbd_counter=:lca_tree=g__Pseudomonas_E:length_avg=141.4:length_max=155.0:length_min=97.0:length_std=25.19523764523764:length_sum=707.0:mismatch_avg=1.6:mismatch_max=4.0:mismatch_min=0.0:mismatch_std=1.8165902124584952:mismatch_sum=8.0:name=N404404:qcovhsp_avg=100.0:qcovhsp_max=100.0:qcovhsp_min=100.0:qcovhsp_std=0.0:qcovhsp_sum=500.0:qend_avg=141.4:qend_max=155.0:qend_min=97.0:qend_std=25.19523764523764:qend_sum=707.0:qstart_avg=1.0:qstart_max=1.0:qstart_min=1.0:qstart_std=0.0:qstart_sum=5.0:ref_name_counter=RS_GCF_900113505.1_protein.faa_NZ_FOPO01000016.1_24@PF00015_full_PFAM.479.663--5:scovhsp_avg=76.82:scovhsp_max=84.2:scovhsp_min=52.7:scovhsp_std=13.684736022298713:scovhsp_sum=384.09999999999997:send_avg=150.4:send_max=162.0:send_min=104.0:send_std=25.93838853899756:send_sum=752.0:sstart_avg=10.0:sstart_max=18.0:sstart_min=8.0:sstart_std=4.47213595499958:sstart_sum=50.0],6ca5a884-4e79-484f-9186-fd781c411b65_5@MCPsignal.529.676:5e-09[&&NHX:Sample=rhiztom2:Type=capture:besthit=100.0:bitscore=260.0:capture_class=c__Alphaproteobacteria:capture_domain=d__Bacteria:capture_family=f__Beijerinckiaceae:capture_genus=g__Salinarimonas:capture_order=o__Rhizobiales:capture_phylum=p__Proteobacteria:capture_species=s__Salinarimonas rosea:evalue=6.72e-90:gapopen=0.0:heptad=MCP-40H:length=147.0:mismatch=0.0:qcovhsp=100.0:qend=147.0:qstart=1.0:ref_name=RS_GCF_900113505.1_protein.faa_NZ_FOPO01000016.1_24@PF00015_full_PFAM.479.663:scovhsp=79.9:send=161.0:sstart=15.0])0.466:5e-09[&&NHX:Sample_counter=rhiztom1--1||rhiztom2--4||rhiztom3--1:Type_counter=GTDB--2||capture--6:besthit_avg=99.05:besthit_max=100.0:besthit_min=97.2:besthit_std=1.1861703081766968:besthit_sum=594.3:bitscore_avg=251.33333333333334:bitscore_max=276.0:bitscore_min=173.0:bitscore_std=39.29206875015194:bitscore_sum=1508.0:capture_class_counter=c__Alphaproteobacteria--5||c__Gammaproteobacteria--1:capture_domain_counter=d__Bacteria--6:capture_family_counter=f__Beijerinckiaceae--5||f__Pseudomonadaceae--1:capture_genus_counter=g__Pseudomonas_E--1||g__Salinarimonas--5:capture_order_counter=o__Pseudomonadales--1||o__Rhizobiales--5:capture_phylum_counter=p__Proteobacteria--6:capture_species_counter=s__Pseudomonas_E sp003033885--1||s__Salinarimonas rosea--5:evalue_avg=5.233333333333333e-57:evalue_max=3.14e-56:evalue_min=7.48e-96:evalue_std=1.2818996320565297e-56:evalue_sum=3.14e-56:gapopen_avg=0.0:gapopen_max=0.0:gapopen_min=0.0:gapopen_std=0.0:gapopen_sum=0.0:gtdb_class_counter=c__Gammaproteobacteria--2:gtdb_domain_counter=d__Bacteria--2:gtdb_family_counter=f__Pseudomonadaceae--2:gtdb_genus_counter=g__Pseudomonas_E--2:gtdb_order_counter=o__Pseudomonadales--2:gtdb_phylum_counter=p__Proteobacteria--2:gtdb_species_counter=s__Pseudomonas_E sp003033885--1||s__Pseudomonas_E sp900113505--1:heptad_counter=MCP-40H--8:lbd_counter=:lca_tree=g__Pseudomonas_E:length_avg=142.33333333333334:length_max=155.0:length_min=97.0:length_std=22.650974960620715:length_sum=854.0:mismatch_avg=1.3333333333333333:mismatch_max=4.0:mismatch_min=0.0:mismatch_std=1.7511900715418265:mismatch_sum=8.0:name=N404406:qcovhsp_avg=100.0:qcovhsp_max=100.0:qcovhsp_min=100.0:qcovhsp_std=0.0:qcovhsp_sum=600.0:qend_avg=142.33333333333334:qend_max=155.0:qend_min=97.0:qend_std=22.650974960620715:qend_sum=854.0:qstart_avg=1.0:qstart_max=1.0:qstart_min=1.0:qstart_std=0.0:qstart_sum=6.0:ref_name_counter=RS_GCF_900113505.1_protein.faa_NZ_FOPO01000016.1_24@PF00015_full_PFAM.479.663--6:scovhsp_avg=77.33333333333333:scovhsp_max=84.2:scovhsp_min=52.7:scovhsp_std=12.304416551249663:scovhsp_sum=463.99999999999994:send_avg=152.16666666666666:send_max=162.0:send_min=104.0:send_std=23.600141242515196:send_sum=913.0:sstart_avg=10.833333333333334:sstart_max=18.0:sstart_min=8.0:sstart_std=4.490731195102493:sstart_sum=65.0],cfdcb442-9b01-4f6f-b65d-b27d062bd5d3_3@MCPsignal.264.415:5e-09[&&NHX:Sample=rhiztom3:Type=capture:besthit=100.0:bitscore=268.0:capture_class=c__Alphaproteobacteria:capture_domain=d__Bacteria:capture_family=f__Beijerinckiaceae:capture_genus=g__Salinarimonas:capture_order=o__Rhizobiales:capture_phylum=p__Proteobacteria:capture_species=s__Salinarimonas rosea:evalue=4.99e-93:gapopen=0.0:heptad=MCP-40H:length=151.0:mismatch=0.0:qcovhsp=100.0:qend=151.0:qstart=1.0:ref_name=RS_GCF_900113505.1_protein.faa_NZ_FOPO01000016.1_24@PF00015_full_PFAM.479.663:scovhsp=82.1:send=158.0:sstart=8.0])0.839:5e-09[&&NHX:Sample_counter=rhiztom1--1||rhiztom2--4||rhiztom3--2:Type_counter=GTDB--2||capture--7:besthit_avg=99.18571428571428:besthit_max=100.0:besthit_min=97.2:besthit_std=1.1408017231002816:besthit_sum=694.3:bitscore_avg=253.71428571428572:bitscore_max=276.0:bitscore_min=173.0:bitscore_std=36.41755202149226:bitscore_sum=1776.0:capture_class_counter=c__Alphaproteobacteria--6||c__Gammaproteobacteria--1:capture_domain_counter=d__Bacteria--7:capture_family_counter=f__Beijerinckiaceae--6||f__Pseudomonadaceae--1:capture_genus_counter=g__Pseudomonas_E--1||g__Salinarimonas--6:capture_order_counter=o__Pseudomonadales--1||o__Rhizobiales--6:capture_phylum_counter=p__Proteobacteria--7:capture_species_counter=s__Pseudomonas_E sp003033885--1||s__Salinarimonas rosea--6:evalue_avg=4.4857142857142854e-57:evalue_max=3.14e-56:evalue_min=7.48e-96:evalue_std=1.1868084452489733e-56:evalue_sum=3.14e-56:gapopen_avg=0.0:gapopen_max=0.0:gapopen_min=0.0:gapopen_std=0.0:gapopen_sum=0.0:gtdb_class_counter=c__Gammaproteobacteria--2:gtdb_domain_counter=d__Bacteria--2:gtdb_family_counter=f__Pseudomonadaceae--2:gtdb_genus_counter=g__Pseudomonas_E--2:gtdb_order_counter=o__Pseudomonadales--2:gtdb_phylum_counter=p__Proteobacteria--2:gtdb_species_counter=s__Pseudomonas_E sp003033885--1||s__Pseudomonas_E sp900113505--1:heptad_counter=MCP-40H--9:lbd_counter=:lca_tree=g__Pseudomonas_E:length_avg=143.57142857142858:length_max=155.0:length_min=97.0:length_std=20.93527440196842:length_sum=1005.0:mismatch_avg=1.1428571428571428:mismatch_max=4.0:mismatch_min=0.0:mismatch_std=1.6761634196950517:mismatch_sum=8.0:name=N404408:qcovhsp_avg=100.0:qcovhsp_max=100.0:qcovhsp_min=100.0:qcovhsp_std=0.0:qcovhsp_sum=700.0:qend_avg=143.57142857142858:qend_max=155.0:qend_min=97.0:qend_std=20.93527440196842:qend_sum=1005.0:qstart_avg=1.0:qstart_max=1.0:qstart_min=1.0:qstart_std=0.0:qstart_sum=7.0:ref_name_counter=RS_GCF_900113505.1_protein.faa_NZ_FOPO01000016.1_24@PF00015_full_PFAM.479.663--7:scovhsp_avg=78.01428571428572:scovhsp_max=84.2:scovhsp_min=52.7:scovhsp_std=11.375914405946828:scovhsp_sum=546.1:send_avg=153.0:send_max=162.0:send_min=104.0:send_std=21.656407827707714:send_sum=1071.0:sstart_avg=10.428571428571429:sstart_max=18.0:sstart_min=8.0:sstart_std=4.237025012007948:sstart_sum=73.0],2d6c316c-cb68-5816-8cae-a144cc47d600_3@MCPsignal.150.305:0.0158461[&&NHX:Sample=rhiztom2:Type=capture:besthit=98.1:bitscore=271.0:capture_class=c__Alphaproteobacteria:capture_domain=d__Bacteria:capture_family=f__Beijerinckiaceae:capture_genus=g__Salinarimonas:capture_order=o__Rhizobiales:capture_phylum=p__Proteobacteria:capture_species=s__Salinarimonas rosea:evalue=7.15e-94:gapopen=0.0:heptad=MCP-40H:length=155.0:mismatch=3.0:qcovhsp=100.0:qend=155.0:qstart=1.0:ref_name=RS_GCF_900113505.1_protein.faa_NZ_FOPO01000016.1_24@PF00015_full_PFAM.479.663:scovhsp=84.2:send=162.0:sstart=8.0])0:5e-09[&&NHX:Sample_counter=rhiztom1--1||rhiztom2--5||rhiztom3--2:Type_counter=GTDB--2||capture--8:besthit_avg=99.05:besthit_max=100.0:besthit_min=97.2:besthit_std=1.123769167959837:besthit_sum=792.4:bitscore_avg=255.875:bitscore_max=276.0:bitscore_min=173.0:bitscore_std=34.26550743823882:bitscore_sum=2047.0:capture_class_counter=c__Alphaproteobacteria--7||c__Gammaproteobacteria--1:capture_domain_counter=d__Bacteria--8:capture_family_counter=f__Beijerinckiaceae--7||f__Pseudomonadaceae--1:capture_genus_counter=g__Pseudomonas_E--1||g__Salinarimonas--7:capture_order_counter=o__Pseudomonadales--1||o__Rhizobiales--7:capture_phylum_counter=p__Proteobacteria--8:capture_species_counter=s__Pseudomonas_E sp003033885--1||s__Salinarimonas rosea--7:evalue_avg=3.925e-57:evalue_max=3.14e-56:evalue_min=7.48e-96:evalue_std=1.1101576464628795e-56:evalue_sum=3.14e-56:gapopen_avg=0.0:gapopen_max=0.0:gapopen_min=0.0:gapopen_std=0.0:gapopen_sum=0.0:gtdb_class_counter=c__Gammaproteobacteria--2:gtdb_domain_counter=d__Bacteria--2:gtdb_family_counter=f__Pseudomonadaceae--2:gtdb_genus_counter=g__Pseudomonas_E--2:gtdb_order_counter=o__Pseudomonadales--2:gtdb_phylum_counter=p__Proteobacteria--2:gtdb_species_counter=s__Pseudomonas_E sp003033885--1||s__Pseudomonas_E sp900113505--1:heptad_counter=MCP-40H--10:lbd_counter=:lca_tree=g__Pseudomonas_E:length_avg=145.0:length_max=155.0:length_min=97.0:length_std=19.79898987322333:length_sum=1160.0:mismatch_avg=1.375:mismatch_max=4.0:mismatch_min=0.0:mismatch_std=1.685018016012207:mismatch_sum=11.0:name=N404410:qcovhsp_avg=100.0:qcovhsp_max=100.0:qcovhsp_min=100.0:qcovhsp_std=0.0:qcovhsp_sum=800.0:qend_avg=145.0:qend_max=155.0:qend_min=97.0:qend_std=19.79898987322333:qend_sum=1160.0:qstart_avg=1.0:qstart_max=1.0:qstart_min=1.0:qstart_std=0.0:qstart_sum=8.0:ref_name_counter=RS_GCF_900113505.1_protein.faa_NZ_FOPO01000016.1_24@PF00015_full_PFAM.479.663--8:scovhsp_avg=78.7875:scovhsp_max=84.2:scovhsp_min=52.7:scovhsp_std=10.756717170480698:scovhsp_sum=630.3:send_avg=154.125:send_max=162.0:send_min=104.0:send_std=20.300862050661788:send_sum=1233.0:sstart_avg=10.125:sstart_max=18.0:sstart_min=8.0:sstart_std=4.0155946010522525:sstart_sum=81.0])0:5e-09[&&NHX:Sample_counter=rhiztom1--1||rhiztom2--6||rhiztom3--2:Type_counter=GTDB--2||capture--9:besthit_avg=99.08888888888889:besthit_max=100.0:besthit_min=97.2:besthit_std=1.0576441325470078:besthit_sum=891.8:bitscore_avg=257.8888888888889:bitscore_max=276.0:bitscore_min=173.0:bitscore_std=32.616883835080124:bitscore_sum=2321.0:capture_class_counter=c__Alphaproteobacteria--8||c__Gammaproteobacteria--1:capture_domain_counter=d__Bacteria--9:capture_family_counter=f__Beijerinckiaceae--8||f__Pseudomonadaceae--1:capture_genus_counter=g__Pseudomonas_E--1||g__Salinarimonas--8:capture_order_counter=o__Pseudomonadales--1||o__Rhizobiales--8:capture_phylum_counter=p__Proteobacteria--9:capture_species_counter=s__Pseudomonas_E sp003033885--1||s__Salinarimonas rosea--8:evalue_avg=3.488888888888889e-57:evalue_max=3.14e-56:evalue_min=7.48e-96:evalue_std=1.0466666666666667e-56:evalue_sum=3.14e-56:gapopen_avg=0.0:gapopen_max=0.0:gapopen_min=0.0:gapopen_std=0.0:gapopen_sum=0.0:gtdb_class_counter=c__Gammaproteobacteria--2:gtdb_domain_counter=d__Bacteria--2:gtdb_family_counter=f__Pseudomonadaceae--2:gtdb_genus_counter=g__Pseudomonas_E--2:gtdb_order_counter=o__Pseudomonadales--2:gtdb_phylum_counter=p__Proteobacteria--2:gtdb_species_counter=s__Pseudomonas_E sp003033885--1||s__Pseudomonas_E sp900113505--1:heptad_counter=MCP-40H--11:lbd_counter=:lca_tree=g__Pseudomonas_E:length_avg=146.11111111111111:length_max=155.0:length_min=97.0:length_std=18.817840235029927:length_sum=1315.0:mismatch_avg=1.3333333333333333:mismatch_max=4.0:mismatch_min=0.0:mismatch_std=1.5811388300841898:mismatch_sum=12.0:name=N404411:qcovhsp_avg=100.0:qcovhsp_max=100.0:qcovhsp_min=100.0:qcovhsp_std=0.0:qcovhsp_sum=900.0:qend_avg=146.11111111111111:qend_max=155.0:qend_min=97.0:qend_std=18.817840235029927:qend_sum=1315.0:qstart_avg=1.0:qstart_max=1.0:qstart_min=1.0:qstart_std=0.0:qstart_sum=9.0:ref_name_counter=RS_GCF_900113505.1_protein.faa_NZ_FOPO01000016.1_24@PF00015_full_PFAM.479.663--9:scovhsp_avg=79.38888888888889:scovhsp_max=84.2:scovhsp_min=52.7:scovhsp_std=10.222456217128597:scovhsp_sum=714.5:send_avg=155.0:send_max=162.0:send_min=104.0:send_std=19.170289512680814:send_sum=1395.0:sstart_avg=9.88888888888889:sstart_max=18.0:sstart_min=8.0:sstart_std=3.8224483137265715:sstart_sum=89.0])0:5e-09[&&NHX:Sample_counter=rhizpot2--1||rhiztom1--3||rhiztom2--6||rhiztom3--3:Type_counter=GTDB--2||capture--13:besthit_avg=98.86:besthit_max=100.0:besthit_min=96.8:besthit_std=1.2321616055624462:besthit_sum=988.6:bitscore_avg=257.6:bitscore_max=276.0:bitscore_min=173.0:bitscore_std=30.765059546324448:bitscore_sum=2576.0:capture_class_counter=c__Alphaproteobacteria--9||c__Desulfobacteria--1||c__Gammaproteobacteria--3:capture_domain_counter=d__Bacteria--13:capture_family_counter=f__Beijerinckiaceae--8||f__Desulfobacteraceae--1||f__Pseudomonadaceae--2||f__Rhodocyclaceae--1||f__Sphingomonadaceae--1:capture_genus_counter=g__Desulfobacula--1||g__Novosphingobium--1||g__Pseudomonas_E--2||g__Salinarimonas--8||g__UBA2250--1:capture_order_counter=o__Burkholderiales--1||o__Desulfobacterales--1||o__Pseudomonadales--2||o__Rhizobiales--8||o__Sphingomonadales--1:capture_phylum_counter=p__Desulfobacterota--1||p__Proteobacteria--12:capture_species_counter=s__Desulfobacula sp018821715--1||s__Novosphingobium pokkalii--1||s__Pseudomonas_E iridis--1||s__Pseudomonas_E sp003033885--1||s__Salinarimonas rosea--8||s__UBA2250 sp903930805--1:evalue_avg=3.1399999999999996e-57:evalue_max=3.14e-56:evalue_min=7.48e-96:evalue_std=9.92955185292871e-57:evalue_sum=3.14e-56:gapopen_avg=0.2:gapopen_max=2.0:gapopen_min=0.0:gapopen_std=0.6324555320336759:gapopen_sum=2.0:gtdb_class_counter=c__Gammaproteobacteria--2:gtdb_domain_counter=d__Bacteria--2:gtdb_family_counter=f__Pseudomonadaceae--2:gtdb_genus_counter=g__Pseudomonas_E--2:gtdb_order_counter=o__Pseudomonadales--2:gtdb_phylum_counter=p__Proteobacteria--2:gtdb_species_counter=s__Pseudomonas_E sp003033885--1||s__Pseudomonas_E sp900113505--1:heptad_counter=MCP-40H--15:lbd_counter=:lca_tree=g__Pseudomonas_E:length_avg=147.1:length_max=156.0:length_min=97.0:length_std=18.015117108818483:length_sum=1471.0:mismatch_avg=1.5:mismatch_max=4.0:mismatch_min=0.0:mismatch_std=1.5811388300841898:mismatch_sum=15.0:name=N404412:qcovhsp_avg=100.0:qcovhsp_max=100.0:qcovhsp_min=100.0:qcovhsp_std=0.0:qcovhsp_sum=1000.0:qend_avg=147.0:qend_max=155.0:qend_min=97.0:qend_std=17.962924780409974:qend_sum=1470.0:qstart_avg=1.0:qstart_max=1.0:qstart_min=1.0:qstart_std=0.0:qstart_sum=10.0:ref_name_counter=RS_GCF_017980685.1_protein.faa_NZ_JACXXO010000001.1_836@PF00015_full_PFAM.481.660--1||RS_GCF_900113505.1_protein.faa_NZ_FOPO01000016.1_24@PF00015_full_PFAM.479.663--9:scovhsp_avg=80.11:scovhsp_max=86.6:scovhsp_min=52.7:scovhsp_std=9.903921782135935:scovhsp_sum=801.1:send_avg=155.5:send_max=162.0:send_min=104.0:send_std=18.1429508808977:send_sum=1555.0:sstart_avg=9.5:sstart_max=18.0:sstart_min=6.0:sstart_std=3.8078865529319543:sstart_sum=95.0])0.924:0.0124991[&&NHX:Sample_counter=rhizpot2--1||rhizpot3--1||rhiztom1--4||rhiztom2--6||rhiztom3--3:Type_counter=GTDB--2||capture--15:besthit_avg=98.72727272727273:besthit_max=100.0:besthit_min=96.8:besthit_std=1.24907238308347:besthit_sum=1086.0:bitscore_avg=257.27272727272725:bitscore_max=276.0:bitscore_min=173.0:bitscore_std=29.206474998160623:bitscore_sum=2830.0:capture_class_counter=c__Alphaproteobacteria--10||c__Desulfobacteria--1||c__Gammaproteobacteria--4:capture_domain_counter=d__Bacteria--15:capture_family_counter=f__Beijerinckiaceae--9||f__Desulfobacteraceae--1||f__Pseudomonadaceae--3||f__Rhodocyclaceae--1||f__Sphingomonadaceae--1:capture_genus_counter=g__Desulfobacula--1||g__Novosphingobium--1||g__Pseudomonas_E--3||g__Salinarimonas--9||g__UBA2250--1:capture_order_counter=o__Burkholderiales--1||o__Desulfobacterales--1||o__Pseudomonadales--3||o__Rhizobiales--9||o__Sphingomonadales--1:capture_phylum_counter=p__Desulfobacterota--1||p__Proteobacteria--14:capture_species_counter=s__Desulfobacula sp018821715--1||s__Novosphingobium pokkalii--1||s__Pseudomonas_E iridis--1||s__Pseudomonas_E sp003033885--1||s__Pseudomonas_E sp014268745--1||s__Salinarimonas rosea--9||s__UBA2250 sp903930805--1:evalue_avg=2.8545454545454544e-57:evalue_max=3.14e-56:evalue_min=7.48e-96:evalue_std=9.467456219741776e-57:evalue_sum=3.14e-56:gapopen_avg=0.36363636363636365:gapopen_max=2.0:gapopen_min=0.0:gapopen_std=0.8090398349558904:gapopen_sum=4.0:gtdb_class_counter=c__Gammaproteobacteria--2:gtdb_domain_counter=d__Bacteria--2:gtdb_family_counter=f__Pseudomonadaceae--2:gtdb_genus_counter=g__Pseudomonas_E--2:gtdb_order_counter=o__Pseudomonadales--2:gtdb_phylum_counter=p__Proteobacteria--2:gtdb_species_counter=s__Pseudomonas_E sp003033885--1||s__Pseudomonas_E sp900113505--1:heptad_counter=MCP-40H--17:lbd_counter=:lca_tree=g__Pseudomonas_E:length_avg=147.72727272727272:length_max=156.0:length_min=97.0:length_std=17.21679940692177:length_sum=1625.0:mismatch_avg=1.4545454545454546:mismatch_max=4.0:mismatch_min=0.0:mismatch_std=1.507556722888818:mismatch_sum=16.0:name=N404413:qcovhsp_avg=100.0:qcovhsp_max=100.0:qcovhsp_min=100.0:qcovhsp_std=0.0:qcovhsp_sum=1100.0:qend_avg=147.36363636363637:qend_max=155.0:qend_min=97.0:qend_std=17.083750918769137:qend_sum=1621.0:qstart_avg=1.0:qstart_max=1.0:qstart_min=1.0:qstart_std=0.0:qstart_sum=11.0:ref_name_counter=RS_GCF_017980685.1_protein.faa_NZ_JACXXO010000001.1_836@PF00015_full_PFAM.481.660--1||RS_GCF_900113505.1_protein.faa_NZ_FOPO01000016.1_24@PF00015_full_PFAM.479.663--10:scovhsp_avg=80.43636363636364:scovhsp_max=86.6:scovhsp_min=52.7:scovhsp_std=9.457829849100978:scovhsp_sum=884.8000000000001:send_avg=156.0:send_max=162.0:send_min=104.0:send_std=17.291616465790582:send_sum=1716.0:sstart_avg=9.363636363636363:sstart_max=18.0:sstart_min=6.0:sstart_std=3.640679257301507:sstart_sum=103.0],70549d89-2233-4c9f-912b-89369fc7eea3_1@MCPsignal.172.297:5e-09[&&NHX:Sample=rhizpot1:Type=capture:besthit=100.0:bitscore=222.0:capture_class=c__Gammaproteobacteria:capture_domain=d__Bacteria:capture_family=f__Pseudomonadaceae:capture_genus=g__Pseudomonas_E:capture_order=o__Pseudomonadales:capture_phylum=p__Proteobacteria:capture_species=s__Pseudomonas_E sp900581005:evalue=3.29e-75:gapopen=0.0:heptad=MCP-40H:length=125.0:mismatch=0.0:qcovhsp=100.0:qend=125.0:qstart=1.0:ref_name=RS_GCF_001269655.1_protein.faa_NZ_LHVE01000002.1_117@PF00015_full_PFAM.477.661:scovhsp=67.9:send=134.0:sstart=10.0])0:5e-09[&&NHX:Sample_counter=rhizpot1--1||rhizpot2--1||rhizpot3--1||rhiztom1--4||rhiztom2--6||rhiztom3--3:Type_counter=GTDB--2||capture--16:besthit_avg=98.83333333333333:besthit_max=100.0:besthit_min=96.8:besthit_std=1.2463279397226614:besthit_sum=1186.0:bitscore_avg=254.33333333333334:bitscore_max=276.0:bitscore_min=173.0:bitscore_std=29.65048929025481:bitscore_sum=3052.0:capture_class_counter=c__Alphaproteobacteria--10||c__Desulfobacteria--1||c__Gammaproteobacteria--5:capture_domain_counter=d__Bacteria--16:capture_family_counter=f__Beijerinckiaceae--9||f__Desulfobacteraceae--1||f__Pseudomonadaceae--4||f__Rhodocyclaceae--1||f__Sphingomonadaceae--1:capture_genus_counter=g__Desulfobacula--1||g__Novosphingobium--1||g__Pseudomonas_E--4||g__Salinarimonas--9||g__UBA2250--1:capture_order_counter=o__Burkholderiales--1||o__Desulfobacterales--1||o__Pseudomonadales--4||o__Rhizobiales--9||o__Sphingomonadales--1:capture_phylum_counter=p__Desulfobacterota--1||p__Proteobacteria--15:capture_species_counter=s__Desulfobacula sp018821715--1||s__Novosphingobium pokkalii--1||s__Pseudomonas_E iridis--1||s__Pseudomonas_E sp003033885--1||s__Pseudomonas_E sp014268745--1||s__Pseudomonas_E sp900581005--1||s__Salinarimonas rosea--9||s__UBA2250 sp903930805--1:evalue_avg=2.6166666666666667e-57:evalue_max=3.14e-56:evalue_min=7.48e-96:evalue_std=9.064399226277124e-57:evalue_sum=3.14e-56:gapopen_avg=0.3333333333333333:gapopen_max=2.0:gapopen_min=0.0:gapopen_std=0.778498944161523:gapopen_sum=4.0:gtdb_class_counter=c__Gammaproteobacteria--2:gtdb_domain_counter=d__Bacteria--2:gtdb_family_counter=f__Pseudomonadaceae--2:gtdb_genus_counter=g__Pseudomonas_E--2:gtdb_order_counter=o__Pseudomonadales--2:gtdb_phylum_counter=p__Proteobacteria--2:gtdb_species_counter=s__Pseudomonas_E sp003033885--1||s__Pseudomonas_E sp900113505--1:heptad_counter=MCP-40H--18:lbd_counter=:lca_tree=g__Pseudomonas_E:length_avg=145.83333333333334:length_max=156.0:length_min=97.0:length_std=17.67809807403363:length_sum=1750.0:mismatch_avg=1.3333333333333333:mismatch_max=4.0:mismatch_min=0.0:mismatch_std=1.497472618255253:mismatch_sum=16.0:name=N404415:qcovhsp_avg=100.0:qcovhsp_max=100.0:qcovhsp_min=100.0:qcovhsp_std=0.0:qcovhsp_sum=1200.0:qend_avg=145.5:qend_max=155.0:qend_min=97.0:qend_std=17.52141546793523:qend_sum=1746.0:qstart_avg=1.0:qstart_max=1.0:qstart_min=1.0:qstart_std=0.0:qstart_sum=12.0:ref_name_counter=RS_GCF_001269655.1_protein.faa_NZ_LHVE01000002.1_117@PF00015_full_PFAM.477.661--1||RS_GCF_017980685.1_protein.faa_NZ_JACXXO010000001.1_836@PF00015_full_PFAM.481.660--1||RS_GCF_900113505.1_protein.faa_NZ_FOPO01000016.1_24@PF00015_full_PFAM.479.663--10:scovhsp_avg=79.39166666666667:scovhsp_max=86.6:scovhsp_min=52.7:scovhsp_std=9.716757627309573:scovhsp_sum=952.7:send_avg=154.16666666666666:send_max=162.0:send_min=104.0:send_std=17.66781014023852:send_sum=1850.0:sstart_avg=9.416666666666666:sstart_max=18.0:sstart_min=6.0:sstart_std=3.4761089357690347:sstart_sum=113.0])0:5e-09[&&NHX:Sample_counter=rhizpot1--2||rhizpot2--1||rhizpot3--1||rhiztom1--4||rhiztom2--6||rhiztom3--3:Type_counter=GTDB--2||capture--17:besthit_avg=98.83333333333333:besthit_max=100.0:besthit_min=96.8:besthit_std=1.2463279397226616:besthit_sum=1186.0:bitscore_avg=254.33333333333334:bitscore_max=276.0:bitscore_min=173.0:bitscore_std=29.65048929025481:bitscore_sum=3052.0:capture_class_counter=c__Alphaproteobacteria--10||c__Desulfobacteria--1||c__Gammaproteobacteria--6:capture_domain_counter=d__Bacteria--17:capture_family_counter=f__Beijerinckiaceae--9||f__Desulfobacteraceae--1||f__Pseudomonadaceae--5||f__Rhodocyclaceae--1||f__Sphingomonadaceae--1:capture_genus_counter=g__Desulfobacula--1||g__Novosphingobium--1||g__Pseudomonas_E--5||g__Salinarimonas--9||g__UBA2250--1:capture_order_counter=o__Burkholderiales--1||o__Desulfobacterales--1||o__Pseudomonadales--5||o__Rhizobiales--9||o__Sphingomonadales--1:capture_phylum_counter=p__Desulfobacterota--1||p__Proteobacteria--16:capture_species_counter=s__Desulfobacula sp018821715--1||s__Novosphingobium pokkalii--1||s__Pseudomonas_E iridis--1||s__Pseudomonas_E sp003033885--1||s__Pseudomonas_E sp014268745--2||s__Pseudomonas_E sp900581005--1||s__Salinarimonas rosea--9||s__UBA2250 sp903930805--1:evalue_avg=2.6166666666666667e-57:evalue_max=3.14e-56:evalue_min=7.48e-96:evalue_std=9.064399226277124e-57:evalue_sum=3.14e-56:gapopen_avg=0.3333333333333333:gapopen_max=2.0:gapopen_min=0.0:gapopen_std=0.7784989441615229:gapopen_sum=4.0:gtdb_class_counter=c__Gammaproteobacteria--2:gtdb_domain_counter=d__Bacteria--2:gtdb_family_counter=f__Pseudomonadaceae--2:gtdb_genus_counter=g__Pseudomonas_E--2:gtdb_order_counter=o__Pseudomonadales--2:gtdb_phylum_counter=p__Proteobacteria--2:gtdb_species_counter=s__Pseudomonas_E sp003033885--1||s__Pseudomonas_E sp900113505--1:heptad_counter=MCP-40H--19:lbd_counter=:lca_tree=g__Pseudomonas_E:length_avg=145.83333333333334:length_max=156.0:length_min=97.0:length_std=17.678098074033628:length_sum=1750.0:mismatch_avg=1.3333333333333333:mismatch_max=4.0:mismatch_min=0.0:mismatch_std=1.497472618255253:mismatch_sum=16.0:name=N404416:qcovhsp_avg=100.0:qcovhsp_max=100.0:qcovhsp_min=100.0:qcovhsp_std=0.0:qcovhsp_sum=1200.0:qend_avg=145.5:qend_max=155.0:qend_min=97.0:qend_std=17.52141546793523:qend_sum=1746.0:qstart_avg=1.0:qstart_max=1.0:qstart_min=1.0:qstart_std=0.0:qstart_sum=12.0:ref_name_counter=RS_GCF_001269655.1_protein.faa_NZ_LHVE01000002.1_117@PF00015_full_PFAM.477.661--1||RS_GCF_017980685.1_protein.faa_NZ_JACXXO010000001.1_836@PF00015_full_PFAM.481.660--1||RS_GCF_900113505.1_protein.faa_NZ_FOPO01000016.1_24@PF00015_full_PFAM.479.663--10:scovhsp_avg=79.39166666666668:scovhsp_max=86.6:scovhsp_min=52.7:scovhsp_std=9.716757627309574:scovhsp_sum=952.7000000000002:send_avg=154.16666666666666:send_max=162.0:send_min=104.0:send_std=17.667810140238522:send_sum=1850.0:sstart_avg=9.416666666666666:sstart_max=18.0:sstart_min=6.0:sstart_std=3.4761089357690356:sstart_sum=113.0])0:5e-09[&&NHX:Sample_counter=rhizpot1--25||rhizpot2--8||rhizpot3--9||rhiztom1--4||rhiztom2--6||rhiztom3--8:Type_counter=GTDB--5||capture--60:besthit_avg=98.96486486486486:besthit_max=100.0:besthit_min=94.3:besthit_std=1.4095342446307537:besthit_sum=3661.7:bitscore_avg=238.0:bitscore_max=276.0:bitscore_min=169.0:bitscore_std=35.160741996974096:bitscore_sum=8806.0:capture_class_counter=c__Alphaproteobacteria--10||c__Desulfobacteria--1||c__Gammaproteobacteria--49:capture_domain_counter=d__Bacteria--60:capture_family_counter=f__Beijerinckiaceae--9||f__Desulfobacteraceae--1||f__Enterobacteriaceae--2||f__Marinomonadaceae--1||f__Pseudomonadaceae--45||f__Rhodocyclaceae--1||f__Sphingomonadaceae--1:capture_genus_counter=g__Desulfobacula--1||g__Marinomonas--1||g__Novosphingobium--1||g__Pseudomonas_E--45||g__Salinarimonas--9||g__Symbiopectobacterium--1||g__UBA2250--1||g__Yersinia--1:capture_order_counter=o__Burkholderiales--1||o__Desulfobacterales--1||o__Enterobacterales--2||o__Pseudomonadales--46||o__Rhizobiales--9||o__Sphingomonadales--1:capture_phylum_counter=p__Desulfobacterota--1||p__Proteobacteria--59:capture_species_counter=s__Desulfobacula sp018821715--1||s__Marinomonas hwangdonensis--1||s__Novosphingobium pokkalii--1||s__Pseudomonas_E azotoformans--1||s__Pseudomonas_E frederiksbergensis_A--2||s__Pseudomonas_E iridis--1||s__Pseudomonas_E sp003033885--3||s__Pseudomonas_E sp014268745--33||s__Pseudomonas_E sp900581005--5||s__Salinarimonas rosea--9||s__Symbiopectobacterium sp015762685--1||s__UBA2250 sp903930805--1||s__Yersinia mollaretii--1:evalue_avg=2.547240379685587e-56:evalue_max=9.08e-55:evalue_min=7.48e-96:evalue_std=1.4920643043701219e-55:evalue_sum=9.424789404836673e-55:gapopen_avg=0.24324324324324326:gapopen_max=2.0:gapopen_min=0.0:gapopen_std=0.5479966243511911:gapopen_sum=9.0:gtdb_class_counter=c__Gammaproteobacteria--5:gtdb_domain_counter=d__Bacteria--5:gtdb_family_counter=f__Pseudomonadaceae--5:gtdb_genus_counter=g__Pseudomonas_E--5:gtdb_order_counter=o__Pseudomonadales--5:gtdb_phylum_counter=p__Proteobacteria--5:gtdb_species_counter=s__Pseudomonas_E sp003033885--1||s__Pseudomonas_E sp014268745--1||s__Pseudomonas_E sp900113505--1||s__Pseudomonas_E sp900156465--1||s__Pseudomonas_E thivervalensis--1:heptad_counter=MCP-40H--65:lbd_counter=:lca_tree=g__Pseudomonas_E:length_avg=135.75675675675674:length_max=156.0:length_min=97.0:length_std=20.775794416426866:length_sum=5023.0:mismatch_avg=1.1081081081081081:mismatch_max=7.0:mismatch_min=0.0:mismatch_std=1.594849066069747:mismatch_sum=41.0:name=N404417:qcovhsp_avg=99.34324324324324:qcovhsp_max=100.0:qcovhsp_min=95.1:qcovhsp_std=1.2973349906936447:qcovhsp_sum=3675.7:qend_avg=135.6216216216216:qend_max=156.0:qend_min=97.0:qend_std=20.593083185260898:qend_sum=5018.0:qstart_avg=1.054054054054054:qstart_max=2.0:qstart_min=1.0:qstart_std=0.22924343513512563:qstart_sum=39.0:ref_name_counter=RS_GCF_001269655.1_protein.faa_NZ_LHVE01000002.1_117@PF00015_full_PFAM.477.661--23||RS_GCF_013347965.1_protein.faa_NZ_CP048810.1_2795@PF00015_full_PFAM.481.664--1||RS_GCF_017968885.1_protein.faa_NZ_CP072913.1_795@PF00015_full_PFAM.481.663--1||RS_GCF_017980685.1_protein.faa_NZ_JACXXO010000001.1_836@PF00015_full_PFAM.481.660--1||RS_GCF_900113505.1_protein.faa_NZ_FOPO01000016.1_24@PF00015_full_PFAM.479.663--11:scovhsp_avg=73.8027027027027:scovhsp_max=86.6:scovhsp_min=52.7:scovhsp_std=11.366947369126528:scovhsp_sum=2730.7:send_avg=152.02702702702703:send_max=164.0:send_min=104.0:send_std=17.59969457829451:send_sum=5625.0:sstart_avg=17.37837837837838:sstart_max=62.0:sstart_min=6.0:sstart_std=17.394685253693876:sstart_sum=643.0])0.747:0.0039791[&&NHX:Sample_counter=rhizpot1--33||rhizpot2--8||rhizpot3--15||rhiztom1--4||rhiztom2--6||rhiztom3--13:Type_counter=GTDB--27||capture--79:besthit_avg=98.71489361702129:besthit_max=100.0:besthit_min=92.2:besthit_std=1.88067734368374:besthit_sum=4639.6:bitscore_avg=233.17021276595744:bitscore_max=276.0:bitscore_min=167.0:bitscore_std=37.91714029584267:bitscore_sum=10959.0:capture_class_counter=c__Alphaproteobacteria--10||c__Desulfobacteria--1||c__Desulfovibrionia--1||c__Gammaproteobacteria--67:capture_domain_counter=d__Bacteria--79:capture_family_counter=f__Beijerinckiaceae--9||f__Desulfobacteraceae--1||f__Desulfovibrionaceae--1||f__Enterobacteriaceae--2||f__Marinomonadaceae--1||f__Pseudomonadaceae--63||f__Rhodocyclaceae--1||f__Sphingomonadaceae--1:capture_genus_counter=g__Desulfobacula--1||g__Marinomonas--1||g__Novosphingobium--1||g__Pseudodesulfovibrio--1||g__Pseudomonas_E--63||g__Salinarimonas--9||g__Symbiopectobacterium--1||g__UBA2250--1||g__Yersinia--1:capture_order_counter=o__Burkholderiales--1||o__Desulfobacterales--1||o__Desulfovibrionales--1||o__Enterobacterales--2||o__Pseudomonadales--64||o__Rhizobiales--9||o__Sphingomonadales--1:capture_phylum_counter=p__Desulfobacterota--1||p__Desulfobacterota_I--1||p__Proteobacteria--77:capture_species_counter=s__Desulfobacula sp018821715--1||s__Marinomonas hwangdonensis--1||s__Novosphingobium pokkalii--1||s__Pseudodesulfovibrio brasiliensis--1||s__Pseudomonas_E azotoformans--1||s__Pseudomonas_E frederiksbergensis_A--6||s__Pseudomonas_E iridis--1||s__Pseudomonas_E sp003033885--3||s__Pseudomonas_E sp014268745--47||s__Pseudomonas_E sp900581005--5||s__Salinarimonas rosea--9||s__Symbiopectobacterium sp015762685--1||s__UBA2250 sp903930805--1||s__Yersinia mollaretii--1:evalue_avg=1.4975530228688652e-55:evalue_max=5.97e-54:evalue_min=4.95e-96:evalue_std=8.775977927390716e-55:evalue_sum=7.038499207483666e-54:gapopen_avg=0.2127659574468085:gapopen_max=2.0:gapopen_min=0.0:gapopen_std=0.5080298781339347:gapopen_sum=10.0:gtdb_class_counter=c__Gammaproteobacteria--27:gtdb_domain_counter=d__Bacteria--27:gtdb_family_counter=f__Pseudomonadaceae--27:gtdb_genus_counter=g__Pseudomonas_E--27:gtdb_order_counter=o__Pseudomonadales--27:gtdb_phylum_counter=p__Proteobacteria--27:gtdb_species_counter=s__Pseudomonas_E bijieensis--1||s__Pseudomonas_E brassicacearum--1||s__Pseudomonas_E brassicacearum_A--1||s__Pseudomonas_E chlororaphis_E--1||s__Pseudomonas_E corrugata--1||s__Pseudomonas_E fluorescens_Q--1||s__Pseudomonas_E fluorescens_S--1||s__Pseudomonas_E fluorescens_T--1||s__Pseudomonas_E frederiksbergensis_A--1||s__Pseudomonas_E kilonensis--1||s__Pseudomonas_E kilonensis_B--1||s__Pseudomonas_E mediterranea--1||s__Pseudomonas_E neoaurantiaca--1||s__Pseudomonas_E sp000801235--1||s__Pseudomonas_E sp001269775--1||s__Pseudomonas_E sp003033885--1||s__Pseudomonas_E sp006227205--1||s__Pseudomonas_E sp007828215--1||s__Pseudomonas_E sp014268655--1||s__Pseudomonas_E sp014268745--1||s__Pseudomonas_E sp017968885--1||s__Pseudomonas_E sp018325905--1||s__Pseudomonas_E sp900113505--1||s__Pseudomonas_E sp900156465--1||s__Pseudomonas_E sp900581005--1||s__Pseudomonas_E thivervalensis--1||s__Pseudomonas_E viciae--1:heptad_counter=MCP-40H--106:lbd_counter=:lca_tree=g__Pseudomonas_E:length_avg=133.25531914893617:length_max=156.0:length_min=96.0:length_std=21.939113458671287:length_sum=6263.0:mismatch_avg=1.3829787234042554:mismatch_max=8.0:mismatch_min=0.0:mismatch_std=2.090903606300829:mismatch_sum=65.0:name=N404418:qcovhsp_avg=99.27872340425533:qcovhsp_max=100.0:qcovhsp_min=95.1:qcovhsp_std=1.359337461734619:qcovhsp_sum=4666.1:qend_avg=133.10638297872342:qend_max=156.0:qend_min=96.0:qend_std=21.749796643280412:qend_sum=6256.0:qstart_avg=1.0425531914893618:qstart_max=2.0:qstart_min=1.0:qstart_std=0.20402970888857874:qstart_sum=49.0:ref_name_counter=RS_GCF_000802155.2_protein.faa_NZ_JQGJ02000009.1_101@PF00015_full_PFAM.481.662--4||RS_GCF_001023535.1_protein.faa_NZ_CP011020.1_4029@PF00015_full_PFAM.477.663--1||RS_GCF_001269655.1_protein.faa_NZ_LHVE01000002.1_117@PF00015_full_PFAM.477.661--27||RS_GCF_008801605.1_protein.faa_NZ_VZPJ01000005.1_275@PF00015_full_PFAM.478.663--1||RS_GCF_013347965.1_protein.faa_NZ_CP048810.1_2795@PF00015_full_PFAM.481.664--1||RS_GCF_017968885.1_protein.faa_NZ_CP072913.1_795@PF00015_full_PFAM.481.663--1||RS_GCF_017980685.1_protein.faa_NZ_JACXXO010000001.1_836@PF00015_full_PFAM.481.660--1||RS_GCF_900113505.1_protein.faa_NZ_FOPO01000016.1_24@PF00015_full_PFAM.479.663--11:scovhsp_avg=72.51489361702127:scovhsp_max=86.6:scovhsp_min=52.7:scovhsp_std=12.018970127395246:scovhsp_sum=3408.2:send_avg=148.63829787234042:send_max=164.0:send_min=101.0:send_std=20.209151534278476:send_sum=6986.0:sstart_avg=16.46808510638298:sstart_max=62.0:sstart_min=5.0:sstart_std=16.769344525612393:sstart_sum=774.0],((181b00b9-5901-4404-b58e-f4533017afd3_4@MCPsignal.268.323:0.0178189[&&NHX:Sample=rhizpot1:Type=capture:capture_class=c__Gammaproteobacteria:capture_domain=d__Bacteria:capture_family=f__Pseudomonadaceae:capture_genus=g__Pseudomonas_E:capture_order=o__Pseudomonadales:capture_phylum=p__Proteobacteria:capture_species=s__Pseudomonas_E sp014268745:heptad=MCP-40H],e406dacd-700d-4208-b79f-63e05a6f0a5d_6@MCPsignal.31.86:5e-09[&&NHX:Sample=rhizpot1:Type=capture:capture_class=c__Gammaproteobacteria:capture_domain=d__Bacteria:capture_family=f__Pseudomonadaceae:capture_genus=g__Pseudomonas_E:capture_order=o__Pseudomonadales:capture_phylum=p__Proteobacteria:capture_species=s__Pseudomonas_E sp014268745:heptad=MCP-40H])0.799:0.03013[&&NHX:Sample_counter=rhizpot1--2:Type_counter=capture--2:capture_class_counter=c__Gammaproteobacteria--2:capture_domain_counter=d__Bacteria--2:capture_family_counter=f__Pseudomonadaceae--2:capture_genus_counter=g__Pseudomonas_E--2:capture_order_counter=o__Pseudomonadales--2:capture_phylum_counter=p__Proteobacteria--2:capture_species_counter=s__Pseudomonas_E sp014268745--2:gtdb_class_counter=:gtdb_domain_counter=:gtdb_family_counter=:gtdb_genus_counter=:gtdb_order_counter=:gtdb_phylum_counter=:gtdb_species_counter=:heptad_counter=MCP-40H--2:lbd_counter=:name=N404421:ref_name_counter=],2bddc40c-ece4-4325-b988-630e4f3d938a_5@MCPsignal.173.272:0.157296[&&NHX:Sample=rhizpot3:Type=capture:besthit=88.4:bitscore=144.0:capture_class=c__Gammaproteobacteria:capture_domain=d__Bacteria:capture_family=f__Pseudomonadaceae:capture_genus=g__Pseudomonas_E:capture_order=o__Pseudomonadales:capture_phylum=p__Proteobacteria:capture_species=s__Pseudomonas_E sp014268745:evalue=1.16e-44:gapopen=0.0:heptad=MCP-40H:length=95.0:mismatch=11.0:qcovhsp=96.0:qend=95.0:qstart=1.0:ref_name=RS_GCF_013347965.1_protein.faa_NZ_CP048810.1_2795@PF00015_full_PFAM.481.664:scovhsp=51.9:send=100.0:sstart=6.0])0.797:0.0462585[&&NHX:Sample_counter=rhizpot1--2||rhizpot3--1:Type_counter=capture--3:besthit_avg=88.4:besthit_max=88.4:besthit_min=88.4:besthit_std=0:besthit_sum=88.4:bitscore_avg=144.0:bitscore_max=144.0:bitscore_min=144.0:bitscore_std=0:bitscore_sum=144.0:capture_class_counter=c__Gammaproteobacteria--3:capture_domain_counter=d__Bacteria--3:capture_family_counter=f__Pseudomonadaceae--3:capture_genus_counter=g__Pseudomonas_E--3:capture_order_counter=o__Pseudomonadales--3:capture_phylum_counter=p__Proteobacteria--3:capture_species_counter=s__Pseudomonas_E sp014268745--3:evalue_avg=1.16e-44:evalue_max=1.16e-44:evalue_min=1.16e-44:evalue_std=0:evalue_sum=1.16e-44:gapopen_avg=0.0:gapopen_max=0.0:gapopen_min=0.0:gapopen_std=0:gapopen_sum=0.0:gtdb_class_counter=:gtdb_domain_counter=:gtdb_family_counter=:gtdb_genus_counter=:gtdb_order_counter=:gtdb_phylum_counter=:gtdb_species_counter=:heptad_counter=MCP-40H--3:lbd_counter=:length_avg=95.0:length_max=95.0:length_min=95.0:length_std=0:length_sum=95.0:mismatch_avg=11.0:mismatch_max=11.0:mismatch_min=11.0:mismatch_std=0:mismatch_sum=11.0:name=N404423:qcovhsp_avg=96.0:qcovhsp_max=96.0:qcovhsp_min=96.0:qcovhsp_std=0:qcovhsp_sum=96.0:qend_avg=95.0:qend_max=95.0:qend_min=95.0:qend_std=0:qend_sum=95.0:qstart_avg=1.0:qstart_max=1.0:qstart_min=1.0:qstart_std=0:qstart_sum=1.0:ref_name_counter=RS_GCF_013347965.1_protein.faa_NZ_CP048810.1_2795@PF00015_full_PFAM.481.664--1:scovhsp_avg=51.9:scovhsp_max=51.9:scovhsp_min=51.9:scovhsp_std=0:scovhsp_sum=51.9:send_avg=100.0:send_max=100.0:send_min=100.0:send_std=0:send_sum=100.0:sstart_avg=6.0:sstart_max=6.0:sstart_min=6.0:sstart_std=0:sstart_sum=6.0])0:1.3e-08[&&NHX:Sample_counter=rhizpot1--35||rhizpot2--8||rhizpot3--16||rhiztom1--4||rhiztom2--6||rhiztom3--13:Type_counter=GTDB--27||capture--82:besthit_avg=98.5:besthit_max=100.0:besthit_min=88.4:besthit_std=2.3829179323552925:besthit_sum=4728.0:bitscore_avg=231.3125:bitscore_max=276.0:bitscore_min=144.0:bitscore_std=39.65819721549353:bitscore_sum=11103.0:capture_class_counter=c__Alphaproteobacteria--10||c__Desulfobacteria--1||c__Desulfovibrionia--1||c__Gammaproteobacteria--70:capture_domain_counter=d__Bacteria--82:capture_family_counter=f__Beijerinckiaceae--9||f__Desulfobacteraceae--1||f__Desulfovibrionaceae--1||f__Enterobacteriaceae--2||f__Marinomonadaceae--1||f__Pseudomonadaceae--66||f__Rhodocyclaceae--1||f__Sphingomonadaceae--1:capture_genus_counter=g__Desulfobacula--1||g__Marinomonas--1||g__Novosphingobium--1||g__Pseudodesulfovibrio--1||g__Pseudomonas_E--66||g__Salinarimonas--9||g__Symbiopectobacterium--1||g__UBA2250--1||g__Yersinia--1:capture_order_counter=o__Burkholderiales--1||o__Desulfobacterales--1||o__Desulfovibrionales--1||o__Enterobacterales--2||o__Pseudomonadales--67||o__Rhizobiales--9||o__Sphingomonadales--1:capture_phylum_counter=p__Desulfobacterota--1||p__Desulfobacterota_I--1||p__Proteobacteria--80:capture_species_counter=s__Desulfobacula sp018821715--1||s__Marinomonas hwangdonensis--1||s__Novosphingobium pokkalii--1||s__Pseudodesulfovibrio brasiliensis--1||s__Pseudomonas_E azotoformans--1||s__Pseudomonas_E frederiksbergensis_A--6||s__Pseudomonas_E iridis--1||s__Pseudomonas_E sp003033885--3||s__Pseudomonas_E sp014268745--50||s__Pseudomonas_E sp900581005--5||s__Salinarimonas rosea--9||s__Symbiopectobacterium sp015762685--1||s__UBA2250 sp903930805--1||s__Yersinia mollaretii--1:evalue_avg=2.416666668133021e-46:evalue_max=1.16e-44:evalue_min=4.95e-96:evalue_std=1.6743157806282997e-45:evalue_sum=1.16000000070385e-44:gapopen_avg=0.20833333333333334:gapopen_max=2.0:gapopen_min=0.0:gapopen_std=0.5035336128708591:gapopen_sum=10.0:gtdb_class_counter=c__Gammaproteobacteria--27:gtdb_domain_counter=d__Bacteria--27:gtdb_family_counter=f__Pseudomonadaceae--27:gtdb_genus_counter=g__Pseudomonas_E--27:gtdb_order_counter=o__Pseudomonadales--27:gtdb_phylum_counter=p__Proteobacteria--27:gtdb_species_counter=s__Pseudomonas_E bijieensis--1||s__Pseudomonas_E brassicacearum--1||s__Pseudomonas_E brassicacearum_A--1||s__Pseudomonas_E chlororaphis_E--1||s__Pseudomonas_E corrugata--1||s__Pseudomonas_E fluorescens_Q--1||s__Pseudomonas_E fluorescens_S--1||s__Pseudomonas_E fluorescens_T--1||s__Pseudomonas_E frederiksbergensis_A--1||s__Pseudomonas_E kilonensis--1||s__Pseudomonas_E kilonensis_B--1||s__Pseudomonas_E mediterranea--1||s__Pseudomonas_E neoaurantiaca--1||s__Pseudomonas_E sp000801235--1||s__Pseudomonas_E sp001269775--1||s__Pseudomonas_E sp003033885--1||s__Pseudomonas_E sp006227205--1||s__Pseudomonas_E sp007828215--1||s__Pseudomonas_E sp014268655--1||s__Pseudomonas_E sp014268745--1||s__Pseudomonas_E sp017968885--1||s__Pseudomonas_E sp018325905--1||s__Pseudomonas_E sp900113505--1||s__Pseudomonas_E sp900156465--1||s__Pseudomonas_E sp900581005--1||s__Pseudomonas_E thivervalensis--1||s__Pseudomonas_E viciae--1:heptad_counter=MCP-40H--109:lbd_counter=:lca_tree=g__Pseudomonas_E:length_avg=132.45833333333334:length_max=156.0:length_min=95.0:length_std=22.395818695360546:length_sum=6358.0:mismatch_avg=1.5833333333333333:mismatch_max=11.0:mismatch_min=0.0:mismatch_std=2.491118977260068:mismatch_sum=76.0:name=N404424:qcovhsp_avg=99.21041666666667:qcovhsp_max=100.0:qcovhsp_min=95.1:qcovhsp_std=1.4256375331361495:qcovhsp_sum=4762.1:qend_avg=132.3125:qend_max=156.0:qend_min=95.0:qend_std=22.209022749534967:qend_sum=6351.0:qstart_avg=1.0416666666666667:qstart_max=2.0:qstart_min=1.0:qstart_std=0.20194093652345885:qstart_sum=50.0:ref_name_counter=RS_GCF_000802155.2_protein.faa_NZ_JQGJ02000009.1_101@PF00015_full_PFAM.481.662--4||RS_GCF_001023535.1_protein.faa_NZ_CP011020.1_4029@PF00015_full_PFAM.477.663--1||RS_GCF_001269655.1_protein.faa_NZ_LHVE01000002.1_117@PF00015_full_PFAM.477.661--27||RS_GCF_008801605.1_protein.faa_NZ_VZPJ01000005.1_275@PF00015_full_PFAM.478.663--1||RS_GCF_013347965.1_protein.faa_NZ_CP048810.1_2795@PF00015_full_PFAM.481.664--2||RS_GCF_017968885.1_protein.faa_NZ_CP072913.1_795@PF00015_full_PFAM.481.663--1||RS_GCF_017980685.1_protein.faa_NZ_JACXXO010000001.1_836@PF00015_full_PFAM.481.660--1||RS_GCF_900113505.1_protein.faa_NZ_FOPO01000016.1_24@PF00015_full_PFAM.479.663--11:scovhsp_avg=72.08541666666667:scovhsp_max=86.6:scovhsp_min=51.9:scovhsp_std=12.257068990922216:scovhsp_sum=3460.1000000000004:send_avg=147.625:send_max=164.0:send_min=100.0:send_std=21.189745613124668:send_sum=7086.0:sstart_avg=16.25:sstart_max=62.0:sstart_min=5.0:sstart_std=16.65865055452789:sstart_sum=780.0])0:5e-09[&&NHX:Sample_counter=rhizpot1--106||rhizpot2--10||rhizpot3--26||rhiztom1--18||rhiztom2--18||rhiztom3--63:Type_counter=GTDB--324||capture--241:besthit_avg=98.69315068493151:besthit_max=100.0:besthit_min=88.4:besthit_std=2.1454894959280173:besthit_sum=14409.2:bitscore_avg=226.38013698630138:bitscore_max=288.0:bitscore_min=63.5:bitscore_std=41.648873180705436:bitscore_sum=33051.5:capture_class_counter=c__Actinomycetia--2||c__Alphaproteobacteria--18||c__Desulfobacteria--1||c__Desulfobulbia--1||c__Desulfovibrionia--3||c__Desulfuromonadia--6||c__GWC2-55-46--1||c__Gammaproteobacteria--203||c__Gemmatimonadetes--1||c__Holophagae--2||c__Negativicutes--1||c__UBA10988--1||c__UBA11346--1:capture_domain_counter=d__Bacteria--241:capture_family_counter=f__Aeromonadaceae--1||f__Azospirillaceae--1||f__Beijerinckiaceae--10||f__Caulobacteraceae--1||f__Competibacteraceae--3||f__Cryptosporangiaceae--2||f__Desulfobacteraceae--1||f__Desulfovibrionaceae--3||f__Desulfurivibrionaceae--1||f__Enterobacteriaceae--2||f__Ferrovaceae--1||f__GWC2-55-46--1||f__Holophagaceae--2||f__Ketobacteraceae--1||f__Magnetospirillaceae--1||f__Marinomonadaceae--1||f__Pseudomonadaceae--192||f__Pseudopelobacteraceae--4||f__RSA9--1||f__Rhizobiaceae--1||f__Rhodocyclaceae--2||f__Selenomonadaceae--1||f__Sphingomonadaceae--1||f__Stappiaceae--2||f__UBA10988--1||f__UBA11346--1||f__UBA2294--2||f__Xanthobacteraceae--1:capture_genus_counter=g__Aeromonas--1||g__Azonexus--1||g__Azospirillum--1||g__BM707--2||g__CAHJWH01--1||g__CAIUVD01--1||g__CAIVHB01--1||g__Chelatococcus--1||g__Cryptosporangium--2||g__Desulfobacula--1||g__Desulfovibrio--1||g__Geothrix--2||g__JACRCG01--4||g__JACRLF01--1||g__JADGQX01--1||g__Ketobacter--1||g__MADRE1--1||g__Marinomonas--1||g__Novosphingobium--1||g__Phaeospirillum--1||g__Pseudodesulfovibrio--1||g__Pseudomonas_E--190||g__Pseudomonas_F--1||g__Pseudomonas_M--1||g__Rhizobium--1||g__Roseibium--2||g__SG-bin9--1||g__SKOM01--3||g__SURF-16--1||g__Salinarimonas--9||g__Symbiopectobacterium--1||g__UBA10988--1||g__UBA2250--1||g__UBA2913--1||g__Yersinia--1:capture_order_counter=o__Azospirillales--1||o__Burkholderiales--3||o__Caulobacterales--1||o__Competibacterales--3||o__Desulfobacterales--1||o__Desulfobulbales--1||o__Desulfovibrionales--3||o__Desulfuromonadales--2||o__Enterobacterales--3||o__GWC2-55-46--1||o__Geobacterales--4||o__Holophagales--2||o__Longimicrobiales--1||o__Mycobacteriales--2||o__Pseudomonadales--194||o__Rhizobiales--14||o__Rhodospirillales--1||o__Selenomonadales--1||o__Sphingomonadales--1||o__UBA10988--1||o__UBA11346--1:capture_phylum_counter=p__Acidobacteriota--2||p__Actinobacteriota--2||p__Armatimonadota--1||p__Desulfobacterota--9||p__Desulfobacterota_I--3||p__Firmicutes_C--1||p__Gemmatimonadota--1||p__Planctomycetota--1||p__Proteobacteria--221:capture_species_counter=s__Aeromonas media--1||s__Azonexus sp002470165--1||s__Azospirillum agricola--1||s__BM707 sp002869615--2||s__CAHJWH01 sp009765965--1||s__CAIUVD01 sp903902515--1||s__CAIVHB01 sp903893215--1||s__Chelatococcus sp018398315--1||s__Cryptosporangium phraense--2||s__Desulfobacula sp018821715--1||s__Desulfovibrio gallistercoris--1||s__Geothrix sp017859995--2||s__JACRCG01 sp014380135--4||s__JACRLF01 sp016234955--1||s__JADGQX01 sp017881445--1||s__Ketobacter sp002471665--1||s__MADRE1 sp004796465--1||s__Marinomonas hwangdonensis--1||s__Novosphingobium pokkalii--1||s__Phaeospirillum sp903853455--1||s__Pseudodesulfovibrio brasiliensis--1||s__Pseudomonas_E atacamensis--12||s__Pseudomonas_E azotoformans--1||s__Pseudomonas_E borbori--1||s__Pseudomonas_E crudilactis--1||s__Pseudomonas_E fluorescens_AA--1||s__Pseudomonas_E fluorescens_AN--2||s__Pseudomonas_E fluorescens_BE--1||s__Pseudomonas_E fluorescens_M--1||s__Pseudomonas_E frederiksbergensis_A--9||s__Pseudomonas_E guariconensis--6||s__Pseudomonas_E iridis--3||s__Pseudomonas_E koreensis_C--9||s__Pseudomonas_E moraviensis_A--24||s__Pseudomonas_E putida_C--1||s__Pseudomonas_E putida_E--4||s__Pseudomonas_E putida_K--14||s__Pseudomonas_E sichuanensis--1||s__Pseudomonas_E soli--6||s__Pseudomonas_E sp000512695--1||s__Pseudomonas_E sp001297015--11||s__Pseudomonas_E sp002113595--1||s__Pseudomonas_E sp002483005--5||s__Pseudomonas_E sp002836515--7||s__Pseudomonas_E sp002980155--2||s__Pseudomonas_E sp003033885--3||s__Pseudomonas_E sp003151075--1||s__Pseudomonas_E sp004011755--1||s__Pseudomonas_E sp014268745--50||s__Pseudomonas_E sp014268815--1||s__Pseudomonas_E sp016865545--2||s__Pseudomonas_E sp900187445--1||s__Pseudomonas_E sp900187565--1||s__Pseudomonas_E sp900581005--5||s__Pseudomonas_E syringae_E--1||s__Pseudomonas_F otitidis--1||s__Pseudomonas_M indica--1||s__Rhizobium sp900489925--1||s__Roseibium aggregatum--1||s__Roseibium sp000148725--1||s__SG-bin9 sp002083525--1||s__SKOM01 sp003562535--3||s__SURF-16 sp018897105--1||s__Salinarimonas rosea--9||s__Symbiopectobacterium sp015762685--1||s__UBA10988 sp016235455--1||s__UBA2250 sp903930805--1||s__UBA2913 sp002349925--1||s__Yersinia mollaretii--1:evalue_avg=1.4178082191780822e-17:evalue_max=2.07e-15:evalue_min=9.03e-101:evalue_std=1.7131441894069017e-16:evalue_sum=2.07e-15:gapopen_avg=0.1643835616438356:gapopen_max=3.0:gapopen_min=0.0:gapopen_std=0.45527403283000467:gapopen_sum=24.0:gtdb_class_counter=c__Gammaproteobacteria--324:gtdb_domain_counter=d__Bacteria--324:gtdb_family_counter=f__Aeromonadaceae--4||f__Alteromonadaceae--16||f__Celerinatantimonadaceae--1||f__Cellvibrionaceae--1||f__GCA-001735895--1||f__Kangiellaceae--3||f__Nitrincolaceae--1||f__Pseudomonadaceae--295||f__SZUA-152--1||f__Thiohalomonadaceae--1:gtdb_genus_counter=g__Aeromonas--4||g__Alginatibacterium--1||g__Aliiglaciecola--3||g__BW-2--1||g__Balneatrix--1||g__Flocculibacter--1||g__JAADHZ01--1||g__JS7-9--1||g__Paraglaciecola--10||g__Pleionea--3||g__Pseudomonas_E--295||g__S144-22--1||g__Simiduia--1||g__XY-R5--1:gtdb_order_counter=o__Enterobacterales--24||o__GCA-001735895--1||o__Pseudomonadales--297||o__SZUA-152--1||o__Thiohalomonadales--1:gtdb_phylum_counter=p__Proteobacteria--324:gtdb_species_counter=s__Aeromonas diversa--1||s__Aeromonas schubertii--1||s__Aeromonas simiae--1||s__Aeromonas sp900156095--1||s__Alginatibacterium sediminis--1||s__Aliiglaciecola lipolytica--2||s__Aliiglaciecola lipolytica_A--1||s__BW-2 sp008375315--1||s__Balneatrix alpica--1||s__Flocculibacter collagenilyticus--1||s__JAADHZ01 sp013151575--1||s__JS7-9 sp004329715--1||s__Paraglaciecola atlantica_A--2||s__Paraglaciecola chathamensis--1||s__Paraglaciecola mesophila--2||s__Paraglaciecola mesophila_A--2||s__Paraglaciecola polaris--1||s__Paraglaciecola sp009796745--1||s__Paraglaciecola sp011378905--1||s__Pleionea sediminis--1||s__Pleionea sp013373375--1||s__Pleionea sp013373545--1||s__Pseudomonas_E alkylphenolica--1||s__Pseudomonas_E alkylphenolica_A--1||s__Pseudomonas_E alkylphenolica_B--1||s__Pseudomonas_E allokribbensis--1||s__Pseudomonas_E anatoliensis--1||s__Pseudomonas_E arsenicoxydans--1||s__Pseudomonas_E arsenicoxydans_A--1||s__Pseudomonas_E asplenii--1||s__Pseudomonas_E asplenii_A--1||s__Pseudomonas_E atacamensis--1||s__Pseudomonas_E baetica--1||s__Pseudomonas_E batumici--1||s__Pseudomonas_E bijieensis--1||s__Pseudomonas_E brassicacearum--1||s__Pseudomonas_E brassicacearum_A--1||s__Pseudomonas_E brassicacearum_D--1||s__Pseudomonas_E brassicacearum_E--1||s__Pseudomonas_E brassicae--1||s__Pseudomonas_E chlororaphis--1||s__Pseudomonas_E chlororaphis_D--1||s__Pseudomonas_E chlororaphis_E--1||s__Pseudomonas_E chlororaphis_F--1||s__Pseudomonas_E chlororaphis_G--1||s__Pseudomonas_E corrugata--1||s__Pseudomonas_E crudilactis--1||s__Pseudomonas_E donghuensis--1||s__Pseudomonas_E entomophila--1||s__Pseudomonas_E entomophila_C--1||s__Pseudomonas_E fluorescens_A--1||s__Pseudomonas_E fluorescens_AO--1||s__Pseudomonas_E fluorescens_AP--1||s__Pseudomonas_E fluorescens_AQ--1||s__Pseudomonas_E fluorescens_B--1||s__Pseudomonas_E fluorescens_BC--1||s__Pseudomonas_E fluorescens_BD--1||s__Pseudomonas_E fluorescens_BE--1||s__Pseudomonas_E fluorescens_BF--1||s__Pseudomonas_E fluorescens_BG--1||s__Pseudomonas_E fluorescens_BH--1||s__Pseudomonas_E fluorescens_BI--1||s__Pseudomonas_E fluorescens_BJ--1||s__Pseudomonas_E fluorescens_BM--1||s__Pseudomonas_E fluorescens_BN--1||s__Pseudomonas_E fluorescens_BO--1||s__Pseudomonas_E fluorescens_BP--1||s__Pseudomonas_E fluorescens_BQ--1||s__Pseudomonas_E fluorescens_BR--1||s__Pseudomonas_E fluorescens_BT--1||s__Pseudomonas_E fluorescens_BU--1||s__Pseudomonas_E fluorescens_BW--1||s__Pseudomonas_E fluorescens_E--1||s__Pseudomonas_E fluorescens_G--1||s__Pseudomonas_E fluorescens_H--1||s__Pseudomonas_E fluorescens_K--1||s__Pseudomonas_E fluorescens_M--1||s__Pseudomonas_E fluorescens_O--1||s__Pseudomonas_E fluorescens_Q--1||s__Pseudomonas_E fluorescens_S--1||s__Pseudomonas_E fluorescens_T--1||s__Pseudomonas_E fluorescens_W--1||s__Pseudomonas_E frederiksbergensis--1||s__Pseudomonas_E frederiksbergensis_A--1||s__Pseudomonas_E frederiksbergensis_B--1||s__Pseudomonas_E frederiksbergensis_D--1||s__Pseudomonas_E frederiksbergensis_F--1||s__Pseudomonas_E frederiksbergensis_G--1||s__Pseudomonas_E frederiksbergensis_H--1||s__Pseudomonas_E frederiksbergensis_I--1||s__Pseudomonas_E fuscovaginae_A--1||s__Pseudomonas_E fuscovaginae_B--1||s__Pseudomonas_E gingeri_A--1||s__Pseudomonas_E gingeri_B--1||s__Pseudomonas_E gingeri_C--1||s__Pseudomonas_E gingeri_D--1||s__Pseudomonas_E glycinae--1||s__Pseudomonas_E gozinkensis--1||s__Pseudomonas_E granadensis--1||s__Pseudomonas_E gregormendelii--1||s__Pseudomonas_E guariconensis--1||s__Pseudomonas_E guariconensis_A--1||s__Pseudomonas_E helmanticensis--1||s__Pseudomonas_E huaxiensis--1||s__Pseudomonas_E iridis--1||s__Pseudomonas_E japonica--1||s__Pseudomonas_E jessenii--1||s__Pseudomonas_E kielensis--1||s__Pseudomonas_E kilonensis--1||s__Pseudomonas_E kilonensis_B--1||s__Pseudomonas_E koreensis--1||s__Pseudomonas_E koreensis_A--1||s__Pseudomonas_E koreensis_B--1||s__Pseudomonas_E koreensis_C--1||s__Pseudomonas_E koreensis_E--1||s__Pseudomonas_E kribbensis--1||s__Pseudomonas_E laurentiana--1||s__Pseudomonas_E laurylsulfatiphila--1||s__Pseudomonas_E laurylsulfativorans--1||s__Pseudomonas_E lini--1||s__Pseudomonas_E mandelii--1||s__Pseudomonas_E mandelii_B--1||s__Pseudomonas_E mandelii_C--1||s__Pseudomonas_E mandelii_D--1||s__Pseudomonas_E mediterranea--1||s__Pseudomonas_E migulae--1||s__Pseudomonas_E mohnii--1||s__Pseudomonas_E monteilii_C--1||s__Pseudomonas_E moorei--1||s__Pseudomonas_E moraviensis_A--1||s__Pseudomonas_E mosselii--1||s__Pseudomonas_E mosselii_B--1||s__Pseudomonas_E mosselii_C--1||s__Pseudomonas_E mucoides--1||s__Pseudomonas_E neoaurantiaca--1||s__Pseudomonas_E neuropathica--1||s__Pseudomonas_E piscis--1||s__Pseudomonas_E prosekii--1||s__Pseudomonas_E protegens--1||s__Pseudomonas_E protegens_A--1||s__Pseudomonas_E protegens_B--1||s__Pseudomonas_E putida_A--1||s__Pseudomonas_E putida_B--1||s__Pseudomonas_E putida_E--1||s__Pseudomonas_E putida_F--1||s__Pseudomonas_E putida_G--1||s__Pseudomonas_E putida_J--1||s__Pseudomonas_E putida_K--1||s__Pseudomonas_E putida_L--1||s__Pseudomonas_E putida_M--1||s__Pseudomonas_E putida_N--1||s__Pseudomonas_E putida_S--1||s__Pseudomonas_E putida_T--1||s__Pseudomonas_E putida_W--1||s__Pseudomonas_E qingdaonensis--1||s__Pseudomonas_E reidholzensis--1||s__Pseudomonas_E reinekei--1||s__Pseudomonas_E saponiphila--1||s__Pseudomonas_E sichuanensis--1||s__Pseudomonas_E silesiensis--1||s__Pseudomonas_E soli--1||s__Pseudomonas_E sp000282195--1||s__Pseudomonas_E sp000282215--1||s__Pseudomonas_E sp000282275--1||s__Pseudomonas_E sp000282315--1||s__Pseudomonas_E sp000282375--1||s__Pseudomonas_E sp000282415--1||s__Pseudomonas_E sp000282455--1||s__Pseudomonas_E sp000282475--1||s__Pseudomonas_E sp000282495--2||s__Pseudomonas_E sp000282515--1||s__Pseudomonas_E sp000282535--1||s__Pseudomonas_E sp000512695--1||s__Pseudomonas_E sp000631985--1||s__Pseudomonas_E sp000633255--1||s__Pseudomonas_E sp000633395--1||s__Pseudomonas_E sp000690905--1||s__Pseudomonas_E sp000801235--1||s__Pseudomonas_E sp000931465--1||s__Pseudomonas_E sp000935045--1||s__Pseudomonas_E sp000955815--1||s__Pseudomonas_E sp001259595--1||s__Pseudomonas_E sp001269775--1||s__Pseudomonas_E sp001269805--1||s__Pseudomonas_E sp001269815--1||s__Pseudomonas_E sp001297015--1||s__Pseudomonas_E sp001297125--1||s__Pseudomonas_E sp001308855--1||s__Pseudomonas_E sp001320245--1||s__Pseudomonas_E sp001320525--1||s__Pseudomonas_E sp001421885--1||s__Pseudomonas_E sp001427125--1||s__Pseudomonas_E sp001429045--1||s__Pseudomonas_E sp001547895--1||s__Pseudomonas_E sp001655595--1||s__Pseudomonas_E sp001655615--1||s__Pseudomonas_E sp001705835--1||s__Pseudomonas_E sp001984065--1||s__Pseudomonas_E sp002000165--1||s__Pseudomonas_E sp002018875--1||s__Pseudomonas_E sp002029345--1||s__Pseudomonas_E sp002080045--1||s__Pseudomonas_E sp002112385--1||s__Pseudomonas_E sp002112505--1||s__Pseudomonas_E sp002112885--1||s__Pseudomonas_E sp002113025--1||s__Pseudomonas_E sp002113045--1||s__Pseudomonas_E sp002113125--1||s__Pseudomonas_E sp002113375--1||s__Pseudomonas_E sp002113595--1||s__Pseudomonas_E sp002277815--1||s__Pseudomonas_E sp002286815--1||s__Pseudomonas_E sp002303925--1||s__Pseudomonas_E sp002356535--1||s__Pseudomonas_E sp002438125--1||s__Pseudomonas_E sp002753995--1||s__Pseudomonas_E sp002814235--1||s__Pseudomonas_E sp002836515--1||s__Pseudomonas_E sp002878485--1||s__Pseudomonas_E sp002901475--1||s__Pseudomonas_E sp002980155--1||s__Pseudomonas_E sp003024385--1||s__Pseudomonas_E sp003033885--1||s__Pseudomonas_E sp003050925--1||s__Pseudomonas_E sp003053605--1||s__Pseudomonas_E sp003053805--1||s__Pseudomonas_E sp003061005--1||s__Pseudomonas_E sp003097235--1||s__Pseudomonas_E sp003105155--1||s__Pseudomonas_E sp003151075--1||s__Pseudomonas_E sp003428805--1||s__Pseudomonas_E sp003445295--1||s__Pseudomonas_E sp004011755--1||s__Pseudomonas_E sp004124275--1||s__Pseudomonas_E sp004136015--1||s__Pseudomonas_E sp004214895--1||s__Pseudomonas_E sp004310295--1||s__Pseudomonas_E sp004353925--1||s__Pseudomonas_E sp004519305--1||s__Pseudomonas_E sp004803755--1||s__Pseudomonas_E sp006227205--1||s__Pseudomonas_E sp007713465--1||s__Pseudomonas_E sp007828215--1||s__Pseudomonas_E sp008369325--1||s__Pseudomonas_E sp008370045--1||s__Pseudomonas_E sp009391885--1||s__Pseudomonas_E sp009761815--1||s__Pseudomonas_E sp009764265--1||s__Pseudomonas_E sp009764645--1||s__Pseudomonas_E sp009834515--1||s__Pseudomonas_E sp009861525--1||s__Pseudomonas_E sp009908285--1||s__Pseudomonas_E sp010095445--1||s__Pseudomonas_E sp011355085--1||s__Pseudomonas_E sp011369485--1||s__Pseudomonas_E sp011752525--1||s__Pseudomonas_E sp011752565--1||s__Pseudomonas_E sp012935755--1||s__Pseudomonas_E sp013359595--1||s__Pseudomonas_E sp013359695--1||s__Pseudomonas_E sp014268505--1||s__Pseudomonas_E sp014268655--1||s__Pseudomonas_E sp014268745--1||s__Pseudomonas_E sp014268755--1||s__Pseudomonas_E sp014268815--1||s__Pseudomonas_E sp014268885--1||s__Pseudomonas_E sp014268975--1||s__Pseudomonas_E sp014270125--1||s__Pseudomonas_E sp014472415--1||s__Pseudomonas_E sp014851765--1||s__Pseudomonas_E sp015354575--1||s__Pseudomonas_E sp016650635--1||s__Pseudomonas_E sp016650695--1||s__Pseudomonas_E sp016650815--1||s__Pseudomonas_E sp016651105--1||s__Pseudomonas_E sp016651255--1||s__Pseudomonas_E sp016651305--1||s__Pseudomonas_E sp016865545--1||s__Pseudomonas_E sp017744435--1||s__Pseudomonas_E sp017968885--1||s__Pseudomonas_E sp018325905--1||s__Pseudomonas_E sp018449725--1||s__Pseudomonas_E sp019139535--1||s__Pseudomonas_E sp019139675--1||s__Pseudomonas_E sp019139835--1||s__Pseudomonas_E sp019145475--1||s__Pseudomonas_E sp019168305--1||s__Pseudomonas_E sp019200975--1||s__Pseudomonas_E sp900101695--1||s__Pseudomonas_E sp900107395--1||s__Pseudomonas_E sp900109995--1||s__Pseudomonas_E sp900113505--1||s__Pseudomonas_E sp900156465--1||s__Pseudomonas_E sp900187425--1||s__Pseudomonas_E sp900187445--1||s__Pseudomonas_E sp900187455--1||s__Pseudomonas_E sp900187505--1||s__Pseudomonas_E sp900187515--1||s__Pseudomonas_E sp900187565--1||s__Pseudomonas_E sp900187605--1||s__Pseudomonas_E sp900187615--1||s__Pseudomonas_E sp900187635--1||s__Pseudomonas_E sp900187645--1||s__Pseudomonas_E sp900580865--1||s__Pseudomonas_E sp900581005--1||s__Pseudomonas_E sp900582195--1||s__Pseudomonas_E sp904067045--1||s__Pseudomonas_E stutzeri_A--1||s__Pseudomonas_E syringae_E--1||s__Pseudomonas_E taiwanensis--1||s__Pseudomonas_E thivervalensis--1||s__Pseudomonas_E umsongensis--1||s__Pseudomonas_E vancouverensis--1||s__Pseudomonas_E viciae--1||s__Pseudomonas_E vranovensis--1||s__Pseudomonas_E wadenswilerensis--1||s__S144-22 sp015494335--1||s__Simiduia agarivorans--1||s__XY-R5 sp001660395--1:heptad_counter=MCP-24H--2||MCP-28H--1||MCP-40H--559||MCP-44H--3:lbd_counter=:lca_tree=g__Pseudomonas_E:length_avg=129.84246575342465:length_max=165.0:length_min=38.0:length_std=24.328127145957076:length_sum=18957.0:mismatch_avg=1.4794520547945205:mismatch_max=17.0:mismatch_min=0.0:mismatch_std=2.6606174499402924:mismatch_sum=216.0:name=N404425:qcovhsp_avg=99.46917808219177:qcovhsp_max=100.0:qcovhsp_min=95.1:qcovhsp_std=1.1301855245012467:qcovhsp_sum=14522.5:qend_avg=129.76027397260273:qend_max=165.0:qend_min=38.0:qend_std=24.21891674291572:qend_sum=18945.0:qstart_avg=1.0684931506849316:qstart_max=2.0:qstart_min=1.0:qstart_std=0.2534597634278492:qstart_sum=156.0:ref_name_counter=RS_GCF_000019445.1_protein.faa_NC_010501.1_4426@PF00015_full_PFAM.476.653--3||RS_GCF_000319305.2_protein.faa_NZ_AMWJ02000002.1_1506@PF00015_full_PFAM.474.538--1||RS_GCF_000633255.1_protein.faa_NZ_AYMJ01000014.1_21@PF00015_full_PFAM.480.659--1||RS_GCF_000802155.2_protein.faa_NZ_JQGJ02000009.1_101@PF00015_full_PFAM.481.662--4||RS_GCF_001023535.1_protein.faa_NZ_CP011020.1_4029@PF00015_full_PFAM.477.663--1||RS_GCF_001042905.1_protein.faa_NZ_JYLB01000008.1_189@PF00015_full_PFAM.480.661--1||RS_GCF_001269655.1_protein.faa_NZ_LHVE01000002.1_117@PF00015_full_PFAM.477.661--27||RS_GCF_002018875.1_protein.faa_NZ_MVOL01000003.1_117@PF00015_full_PFAM.486.662--1||RS_GCF_002094795.1_protein.faa_NZ_NBWC01000034.1_61@PF00015_full_PFAM.472.651--11||RS_GCF_002113125.1_protein.faa_NZ_NEJP01000008.1_93@PF00015_full_PFAM.482.662--1||RS_GCF_002303925.1_protein.faa_NZ_MRCS01000005.1_30@PF00015_full_PFAM.475.662--1||RS_GCF_002741075.1_protein.faa_NZ_CP016634.1_3744@PF00015_full_PFAM.475.659--9||RS_GCF_003105155.1_protein.faa_NZ_QETK01000010.1_34@PF00015_full_PFAM.485.659--2||RS_GCF_008801605.1_protein.faa_NZ_VZPJ01000005.1_275@PF00015_full_PFAM.478.663--1||RS_GCF_009834515.1_protein.faa_NZ_CP019426.1_894@PF00015_full_PFAM.482.660--1||RS_GCF_013347965.1_protein.faa_NZ_CP048810.1_2795@PF00015_full_PFAM.481.664--2||RS_GCF_013359595.1_protein.faa_NZ_JABFMP010000004.1_51@PF00015_full_PFAM.481.659--1||RS_GCF_014268815.2_protein.faa_NZ_JABWRE020000001.1_159@PF00015_full_PFAM.480.657--1||RS_GCF_015461835.1_protein.faa_NZ_JACOPX010000002.1_296@PF00015_full_PFAM.484.660--53||RS_GCF_016865545.1_protein.faa_NZ_JADBHH010000026.1_42@PF00015_full_PFAM.481.661--2||RS_GCF_017968885.1_protein.faa_NZ_CP072913.1_795@PF00015_full_PFAM.481.663--1||RS_GCF_017980685.1_protein.faa_NZ_JACXXO010000001.1_836@PF00015_full_PFAM.481.660--2||RS_GCF_900110655.1_protein.faa_NZ_FOEQ01000001.1_725@PF00015_full_PFAM.476.653--6||RS_GCF_900113505.1_protein.faa_NZ_FOPO01000016.1_24@PF00015_full_PFAM.479.663--11||RS_GCF_900187605.1_protein.faa_NZ_FYEA01000015.1_96@PF00015_full_PFAM.484.660--1||RS_GCF_902498065.1_protein.faa_NZ_CABVIR010000007.1_91@PF00015_full_PFAM.478.660--1:scovhsp_avg=72.53561643835617:scovhsp_max=89.6:scovhsp_min=50.0:scovhsp_std=12.897579242130604:scovhsp_sum=10590.2:send_avg=143.24657534246575:send_max=166.0:send_min=59.0:send_std=23.609630309753893:send_sum=20914.0:sstart_avg=14.472602739726028:sstart_max=68.0:sstart_min=1.0:sstart_std=16.374999954926857:sstart_sum=2113.0])0.886:0.0596681[&&NHX:Sample_counter=rhizpot1--106||rhizpot2--10||rhizpot3--26||rhiztom1--18||rhiztom2--18||rhiztom3--63:Type_counter=GTDB--326||capture--241:besthit_avg=98.69315068493151:besthit_max=100.0:besthit_min=88.4:besthit_std=2.1454894959280173:besthit_sum=14409.2:bitscore_avg=226.38013698630138:bitscore_max=288.0:bitscore_min=63.5:bitscore_std=41.64887318070544:bitscore_sum=33051.5:capture_class_counter=c__Actinomycetia--2||c__Alphaproteobacteria--18||c__Desulfobacteria--1||c__Desulfobulbia--1||c__Desulfovibrionia--3||c__Desulfuromonadia--6||c__GWC2-55-46--1||c__Gammaproteobacteria--203||c__Gemmatimonadetes--1||c__Holophagae--2||c__Negativicutes--1||c__UBA10988--1||c__UBA11346--1:capture_domain_counter=d__Bacteria--241:capture_family_counter=f__Aeromonadaceae--1||f__Azospirillaceae--1||f__Beijerinckiaceae--10||f__Caulobacteraceae--1||f__Competibacteraceae--3||f__Cryptosporangiaceae--2||f__Desulfobacteraceae--1||f__Desulfovibrionaceae--3||f__Desulfurivibrionaceae--1||f__Enterobacteriaceae--2||f__Ferrovaceae--1||f__GWC2-55-46--1||f__Holophagaceae--2||f__Ketobacteraceae--1||f__Magnetospirillaceae--1||f__Marinomonadaceae--1||f__Pseudomonadaceae--192||f__Pseudopelobacteraceae--4||f__RSA9--1||f__Rhizobiaceae--1||f__Rhodocyclaceae--2||f__Selenomonadaceae--1||f__Sphingomonadaceae--1||f__Stappiaceae--2||f__UBA10988--1||f__UBA11346--1||f__UBA2294--2||f__Xanthobacteraceae--1:capture_genus_counter=g__Aeromonas--1||g__Azonexus--1||g__Azospirillum--1||g__BM707--2||g__CAHJWH01--1||g__CAIUVD01--1||g__CAIVHB01--1||g__Chelatococcus--1||g__Cryptosporangium--2||g__Desulfobacula--1||g__Desulfovibrio--1||g__Geothrix--2||g__JACRCG01--4||g__JACRLF01--1||g__JADGQX01--1||g__Ketobacter--1||g__MADRE1--1||g__Marinomonas--1||g__Novosphingobium--1||g__Phaeospirillum--1||g__Pseudodesulfovibrio--1||g__Pseudomonas_E--190||g__Pseudomonas_F--1||g__Pseudomonas_M--1||g__Rhizobium--1||g__Roseibium--2||g__SG-bin9--1||g__SKOM01--3||g__SURF-16--1||g__Salinarimonas--9||g__Symbiopectobacterium--1||g__UBA10988--1||g__UBA2250--1||g__UBA2913--1||g__Yersinia--1:capture_order_counter=o__Azospirillales--1||o__Burkholderiales--3||o__Caulobacterales--1||o__Competibacterales--3||o__Desulfobacterales--1||o__Desulfobulbales--1||o__Desulfovibrionales--3||o__Desulfuromonadales--2||o__Enterobacterales--3||o__GWC2-55-46--1||o__Geobacterales--4||o__Holophagales--2||o__Longimicrobiales--1||o__Mycobacteriales--2||o__Pseudomonadales--194||o__Rhizobiales--14||o__Rhodospirillales--1||o__Selenomonadales--1||o__Sphingomonadales--1||o__UBA10988--1||o__UBA11346--1:capture_phylum_counter=p__Acidobacteriota--2||p__Actinobacteriota--2||p__Armatimonadota--1||p__Desulfobacterota--9||p__Desulfobacterota_I--3||p__Firmicutes_C--1||p__Gemmatimonadota--1||p__Planctomycetota--1||p__Proteobacteria--221:capture_species_counter=s__Aeromonas media--1||s__Azonexus sp002470165--1||s__Azospirillum agricola--1||s__BM707 sp002869615--2||s__CAHJWH01 sp009765965--1||s__CAIUVD01 sp903902515--1||s__CAIVHB01 sp903893215--1||s__Chelatococcus sp018398315--1||s__Cryptosporangium phraense--2||s__Desulfobacula sp018821715--1||s__Desulfovibrio gallistercoris--1||s__Geothrix sp017859995--2||s__JACRCG01 sp014380135--4||s__JACRLF01 sp016234955--1||s__JADGQX01 sp017881445--1||s__Ketobacter sp002471665--1||s__MADRE1 sp004796465--1||s__Marinomonas hwangdonensis--1||s__Novosphingobium pokkalii--1||s__Phaeospirillum sp903853455--1||s__Pseudodesulfovibrio brasiliensis--1||s__Pseudomonas_E atacamensis--12||s__Pseudomonas_E azotoformans--1||s__Pseudomonas_E borbori--1||s__Pseudomonas_E crudilactis--1||s__Pseudomonas_E fluorescens_AA--1||s__Pseudomonas_E fluorescens_AN--2||s__Pseudomonas_E fluorescens_BE--1||s__Pseudomonas_E fluorescens_M--1||s__Pseudomonas_E frederiksbergensis_A--9||s__Pseudomonas_E guariconensis--6||s__Pseudomonas_E iridis--3||s__Pseudomonas_E koreensis_C--9||s__Pseudomonas_E moraviensis_A--24||s__Pseudomonas_E putida_C--1||s__Pseudomonas_E putida_E--4||s__Pseudomonas_E putida_K--14||s__Pseudomonas_E sichuanensis--1||s__Pseudomonas_E soli--6||s__Pseudomonas_E sp000512695--1||s__Pseudomonas_E sp001297015--11||s__Pseudomonas_E sp002113595--1||s__Pseudomonas_E sp002483005--5||s__Pseudomonas_E sp002836515--7||s__Pseudomonas_E sp002980155--2||s__Pseudomonas_E sp003033885--3||s__Pseudomonas_E sp003151075--1||s__Pseudomonas_E sp004011755--1||s__Pseudomonas_E sp014268745--50||s__Pseudomonas_E sp014268815--1||s__Pseudomonas_E sp016865545--2||s__Pseudomonas_E sp900187445--1||s__Pseudomonas_E sp900187565--1||s__Pseudomonas_E sp900581005--5||s__Pseudomonas_E syringae_E--1||s__Pseudomonas_F otitidis--1||s__Pseudomonas_M indica--1||s__Rhizobium sp900489925--1||s__Roseibium aggregatum--1||s__Roseibium sp000148725--1||s__SG-bin9 sp002083525--1||s__SKOM01 sp003562535--3||s__SURF-16 sp018897105--1||s__Salinarimonas rosea--9||s__Symbiopectobacterium sp015762685--1||s__UBA10988 sp016235455--1||s__UBA2250 sp903930805--1||s__UBA2913 sp002349925--1||s__Yersinia mollaretii--1:evalue_avg=1.4178082191780822e-17:evalue_max=2.07e-15:evalue_min=9.03e-101:evalue_std=1.7131441894069017e-16:evalue_sum=2.07e-15:gapopen_avg=0.1643835616438356:gapopen_max=3.0:gapopen_min=0.0:gapopen_std=0.4552740328300047:gapopen_sum=24.0:gtdb_class_counter=c__Gammaproteobacteria--326:gtdb_domain_counter=d__Bacteria--326:gtdb_family_counter=f__Aeromonadaceae--4||f__Alteromonadaceae--16||f__Celerinatantimonadaceae--1||f__Cellvibrionaceae--1||f__GCA-001735895--1||f__Kangiellaceae--3||f__Nitrincolaceae--1||f__Pseudomonadaceae--297||f__SZUA-152--1||f__Thiohalomonadaceae--1:gtdb_genus_counter=g__Aeromonas--4||g__Alginatibacterium--1||g__Aliiglaciecola--3||g__BW-2--1||g__Balneatrix--1||g__Flocculibacter--1||g__JAADHZ01--1||g__JS7-9--1||g__Paraglaciecola--10||g__Pleionea--3||g__Pseudomonas_E--297||g__S144-22--1||g__Simiduia--1||g__XY-R5--1:gtdb_order_counter=o__Enterobacterales--24||o__GCA-001735895--1||o__Pseudomonadales--299||o__SZUA-152--1||o__Thiohalomonadales--1:gtdb_phylum_counter=p__Proteobacteria--326:gtdb_species_counter=s__Aeromonas diversa--1||s__Aeromonas schubertii--1||s__Aeromonas simiae--1||s__Aeromonas sp900156095--1||s__Alginatibacterium sediminis--1||s__Aliiglaciecola lipolytica--2||s__Aliiglaciecola lipolytica_A--1||s__BW-2 sp008375315--1||s__Balneatrix alpica--1||s__Flocculibacter collagenilyticus--1||s__JAADHZ01 sp013151575--1||s__JS7-9 sp004329715--1||s__Paraglaciecola atlantica_A--2||s__Paraglaciecola chathamensis--1||s__Paraglaciecola mesophila--2||s__Paraglaciecola mesophila_A--2||s__Paraglaciecola polaris--1||s__Paraglaciecola sp009796745--1||s__Paraglaciecola sp011378905--1||s__Pleionea sediminis--1||s__Pleionea sp013373375--1||s__Pleionea sp013373545--1||s__Pseudomonas_E alkylphenolica--1||s__Pseudomonas_E alkylphenolica_A--1||s__Pseudomonas_E alkylphenolica_B--1||s__Pseudomonas_E allokribbensis--1||s__Pseudomonas_E anatoliensis--1||s__Pseudomonas_E arsenicoxydans--1||s__Pseudomonas_E arsenicoxydans_A--1||s__Pseudomonas_E asplenii--1||s__Pseudomonas_E asplenii_A--1||s__Pseudomonas_E atacamensis--1||s__Pseudomonas_E baetica--1||s__Pseudomonas_E batumici--1||s__Pseudomonas_E bijieensis--1||s__Pseudomonas_E brassicacearum--1||s__Pseudomonas_E brassicacearum_A--1||s__Pseudomonas_E brassicacearum_D--1||s__Pseudomonas_E brassicacearum_E--1||s__Pseudomonas_E brassicae--1||s__Pseudomonas_E chlororaphis--1||s__Pseudomonas_E chlororaphis_D--1||s__Pseudomonas_E chlororaphis_E--1||s__Pseudomonas_E chlororaphis_F--1||s__Pseudomonas_E chlororaphis_G--1||s__Pseudomonas_E corrugata--1||s__Pseudomonas_E crudilactis--1||s__Pseudomonas_E donghuensis--1||s__Pseudomonas_E entomophila--1||s__Pseudomonas_E entomophila_C--1||s__Pseudomonas_E fluorescens_A--1||s__Pseudomonas_E fluorescens_AA--1||s__Pseudomonas_E fluorescens_AO--1||s__Pseudomonas_E fluorescens_AP--1||s__Pseudomonas_E fluorescens_AQ--1||s__Pseudomonas_E fluorescens_B--1||s__Pseudomonas_E fluorescens_BC--1||s__Pseudomonas_E fluorescens_BD--1||s__Pseudomonas_E fluorescens_BE--1||s__Pseudomonas_E fluorescens_BF--1||s__Pseudomonas_E fluorescens_BG--1||s__Pseudomonas_E fluorescens_BH--1||s__Pseudomonas_E fluorescens_BI--1||s__Pseudomonas_E fluorescens_BJ--1||s__Pseudomonas_E fluorescens_BM--1||s__Pseudomonas_E fluorescens_BN--1||s__Pseudomonas_E fluorescens_BO--1||s__Pseudomonas_E fluorescens_BP--1||s__Pseudomonas_E fluorescens_BQ--1||s__Pseudomonas_E fluorescens_BR--1||s__Pseudomonas_E fluorescens_BT--1||s__Pseudomonas_E fluorescens_BU--1||s__Pseudomonas_E fluorescens_BW--1||s__Pseudomonas_E fluorescens_BY--1||s__Pseudomonas_E fluorescens_E--1||s__Pseudomonas_E fluorescens_G--1||s__Pseudomonas_E fluorescens_H--1||s__Pseudomonas_E fluorescens_K--1||s__Pseudomonas_E fluorescens_M--1||s__Pseudomonas_E fluorescens_O--1||s__Pseudomonas_E fluorescens_Q--1||s__Pseudomonas_E fluorescens_S--1||s__Pseudomonas_E fluorescens_T--1||s__Pseudomonas_E fluorescens_W--1||s__Pseudomonas_E frederiksbergensis--1||s__Pseudomonas_E frederiksbergensis_A--1||s__Pseudomonas_E frederiksbergensis_B--1||s__Pseudomonas_E frederiksbergensis_D--1||s__Pseudomonas_E frederiksbergensis_F--1||s__Pseudomonas_E frederiksbergensis_G--1||s__Pseudomonas_E frederiksbergensis_H--1||s__Pseudomonas_E frederiksbergensis_I--1||s__Pseudomonas_E fuscovaginae_A--1||s__Pseudomonas_E fuscovaginae_B--1||s__Pseudomonas_E gingeri_A--1||s__Pseudomonas_E gingeri_B--1||s__Pseudomonas_E gingeri_C--1||s__Pseudomonas_E gingeri_D--1||s__Pseudomonas_E glycinae--1||s__Pseudomonas_E gozinkensis--1||s__Pseudomonas_E granadensis--1||s__Pseudomonas_E gregormendelii--1||s__Pseudomonas_E guariconensis--1||s__Pseudomonas_E guariconensis_A--1||s__Pseudomonas_E helmanticensis--1||s__Pseudomonas_E huaxiensis--1||s__Pseudomonas_E iridis--1||s__Pseudomonas_E japonica--1||s__Pseudomonas_E jessenii--1||s__Pseudomonas_E kielensis--1||s__Pseudomonas_E kilonensis--1||s__Pseudomonas_E kilonensis_B--1||s__Pseudomonas_E koreensis--1||s__Pseudomonas_E koreensis_A--1||s__Pseudomonas_E koreensis_B--1||s__Pseudomonas_E koreensis_C--1||s__Pseudomonas_E koreensis_E--1||s__Pseudomonas_E kribbensis--1||s__Pseudomonas_E laurentiana--1||s__Pseudomonas_E laurylsulfatiphila--1||s__Pseudomonas_E laurylsulfativorans--1||s__Pseudomonas_E lini--1||s__Pseudomonas_E mandelii--1||s__Pseudomonas_E mandelii_B--1||s__Pseudomonas_E mandelii_C--1||s__Pseudomonas_E mandelii_D--1||s__Pseudomonas_E mediterranea--1||s__Pseudomonas_E migulae--1||s__Pseudomonas_E mohnii--1||s__Pseudomonas_E monteilii_C--1||s__Pseudomonas_E moorei--1||s__Pseudomonas_E moraviensis_A--1||s__Pseudomonas_E mosselii--1||s__Pseudomonas_E mosselii_B--1||s__Pseudomonas_E mosselii_C--1||s__Pseudomonas_E mucoides--1||s__Pseudomonas_E neoaurantiaca--1||s__Pseudomonas_E neuropathica--1||s__Pseudomonas_E piscis--1||s__Pseudomonas_E prosekii--1||s__Pseudomonas_E protegens--1||s__Pseudomonas_E protegens_A--1||s__Pseudomonas_E protegens_B--1||s__Pseudomonas_E putida_A--1||s__Pseudomonas_E putida_B--1||s__Pseudomonas_E putida_E--1||s__Pseudomonas_E putida_F--1||s__Pseudomonas_E putida_G--1||s__Pseudomonas_E putida_J--1||s__Pseudomonas_E putida_K--1||s__Pseudomonas_E putida_L--1||s__Pseudomonas_E putida_M--1||s__Pseudomonas_E putida_N--1||s__Pseudomonas_E putida_S--1||s__Pseudomonas_E putida_T--1||s__Pseudomonas_E putida_W--1||s__Pseudomonas_E qingdaonensis--1||s__Pseudomonas_E reidholzensis--1||s__Pseudomonas_E reinekei--1||s__Pseudomonas_E saponiphila--1||s__Pseudomonas_E sichuanensis--1||s__Pseudomonas_E silesiensis--1||s__Pseudomonas_E soli--1||s__Pseudomonas_E sp000282195--1||s__Pseudomonas_E sp000282215--1||s__Pseudomonas_E sp000282275--1||s__Pseudomonas_E sp000282315--1||s__Pseudomonas_E sp000282375--1||s__Pseudomonas_E sp000282415--1||s__Pseudomonas_E sp000282455--1||s__Pseudomonas_E sp000282475--1||s__Pseudomonas_E sp000282495--2||s__Pseudomonas_E sp000282515--1||s__Pseudomonas_E sp000282535--1||s__Pseudomonas_E sp000512695--1||s__Pseudomonas_E sp000631985--1||s__Pseudomonas_E sp000633255--1||s__Pseudomonas_E sp000633395--1||s__Pseudomonas_E sp000690905--1||s__Pseudomonas_E sp000801235--1||s__Pseudomonas_E sp000931465--1||s__Pseudomonas_E sp000935045--1||s__Pseudomonas_E sp000955815--1||s__Pseudomonas_E sp001259595--1||s__Pseudomonas_E sp001269775--1||s__Pseudomonas_E sp001269805--1||s__Pseudomonas_E sp001269815--1||s__Pseudomonas_E sp001297015--1||s__Pseudomonas_E sp001297125--1||s__Pseudomonas_E sp001308855--1||s__Pseudomonas_E sp001320245--1||s__Pseudomonas_E sp001320525--1||s__Pseudomonas_E sp001421885--1||s__Pseudomonas_E sp001427125--1||s__Pseudomonas_E sp001429045--1||s__Pseudomonas_E sp001547895--1||s__Pseudomonas_E sp001655595--1||s__Pseudomonas_E sp001655615--1||s__Pseudomonas_E sp001705835--1||s__Pseudomonas_E sp001984065--1||s__Pseudomonas_E sp002000165--1||s__Pseudomonas_E sp002018875--1||s__Pseudomonas_E sp002029345--1||s__Pseudomonas_E sp002080045--1||s__Pseudomonas_E sp002112385--1||s__Pseudomonas_E sp002112505--1||s__Pseudomonas_E sp002112885--1||s__Pseudomonas_E sp002113025--1||s__Pseudomonas_E sp002113045--1||s__Pseudomonas_E sp002113125--1||s__Pseudomonas_E sp002113375--1||s__Pseudomonas_E sp002113595--1||s__Pseudomonas_E sp002277815--1||s__Pseudomonas_E sp002286815--1||s__Pseudomonas_E sp002303925--1||s__Pseudomonas_E sp002356535--1||s__Pseudomonas_E sp002438125--1||s__Pseudomonas_E sp002753995--1||s__Pseudomonas_E sp002814235--1||s__Pseudomonas_E sp002836515--1||s__Pseudomonas_E sp002878485--1||s__Pseudomonas_E sp002901475--1||s__Pseudomonas_E sp002980155--1||s__Pseudomonas_E sp003024385--1||s__Pseudomonas_E sp003033885--1||s__Pseudomonas_E sp003050925--1||s__Pseudomonas_E sp003053605--1||s__Pseudomonas_E sp003053805--1||s__Pseudomonas_E sp003061005--1||s__Pseudomonas_E sp003097235--1||s__Pseudomonas_E sp003105155--1||s__Pseudomonas_E sp003151075--1||s__Pseudomonas_E sp003428805--1||s__Pseudomonas_E sp003445295--1||s__Pseudomonas_E sp004011755--1||s__Pseudomonas_E sp004124275--1||s__Pseudomonas_E sp004136015--1||s__Pseudomonas_E sp004214895--1||s__Pseudomonas_E sp004310295--1||s__Pseudomonas_E sp004353925--1||s__Pseudomonas_E sp004519305--1||s__Pseudomonas_E sp004803755--1||s__Pseudomonas_E sp006227205--1||s__Pseudomonas_E sp007713465--1||s__Pseudomonas_E sp007828215--1||s__Pseudomonas_E sp008369325--1||s__Pseudomonas_E sp008370045--1||s__Pseudomonas_E sp009391885--1||s__Pseudomonas_E sp009761815--1||s__Pseudomonas_E sp009764265--1||s__Pseudomonas_E sp009764645--1||s__Pseudomonas_E sp009834515--1||s__Pseudomonas_E sp009861525--1||s__Pseudomonas_E sp009908285--1||s__Pseudomonas_E sp010095445--1||s__Pseudomonas_E sp011355085--1||s__Pseudomonas_E sp011369485--1||s__Pseudomonas_E sp011752525--1||s__Pseudomonas_E sp011752565--1||s__Pseudomonas_E sp012935755--1||s__Pseudomonas_E sp013359595--1||s__Pseudomonas_E sp013359695--1||s__Pseudomonas_E sp014268505--1||s__Pseudomonas_E sp014268655--1||s__Pseudomonas_E sp014268745--1||s__Pseudomonas_E sp014268755--1||s__Pseudomonas_E sp014268815--1||s__Pseudomonas_E sp014268885--1||s__Pseudomonas_E sp014268975--1||s__Pseudomonas_E sp014270125--1||s__Pseudomonas_E sp014472415--1||s__Pseudomonas_E sp014851765--1||s__Pseudomonas_E sp015354575--1||s__Pseudomonas_E sp016650635--1||s__Pseudomonas_E sp016650695--1||s__Pseudomonas_E sp016650815--1||s__Pseudomonas_E sp016651105--1||s__Pseudomonas_E sp016651255--1||s__Pseudomonas_E sp016651305--1||s__Pseudomonas_E sp016865545--1||s__Pseudomonas_E sp017744435--1||s__Pseudomonas_E sp017968885--1||s__Pseudomonas_E sp018325905--1||s__Pseudomonas_E sp018449725--1||s__Pseudomonas_E sp019139535--1||s__Pseudomonas_E sp019139675--1||s__Pseudomonas_E sp019139835--1||s__Pseudomonas_E sp019145475--1||s__Pseudomonas_E sp019168305--1||s__Pseudomonas_E sp019200975--1||s__Pseudomonas_E sp900101695--1||s__Pseudomonas_E sp900107395--1||s__Pseudomonas_E sp900109995--1||s__Pseudomonas_E sp900113505--1||s__Pseudomonas_E sp900156465--1||s__Pseudomonas_E sp900187425--1||s__Pseudomonas_E sp900187445--1||s__Pseudomonas_E sp900187455--1||s__Pseudomonas_E sp900187505--1||s__Pseudomonas_E sp900187515--1||s__Pseudomonas_E sp900187565--1||s__Pseudomonas_E sp900187605--1||s__Pseudomonas_E sp900187615--1||s__Pseudomonas_E sp900187635--1||s__Pseudomonas_E sp900187645--1||s__Pseudomonas_E sp900580865--1||s__Pseudomonas_E sp900581005--1||s__Pseudomonas_E sp900582195--1||s__Pseudomonas_E sp904067045--1||s__Pseudomonas_E stutzeri_A--1||s__Pseudomonas_E syringae_E--1||s__Pseudomonas_E taiwanensis--1||s__Pseudomonas_E thivervalensis--1||s__Pseudomonas_E umsongensis--1||s__Pseudomonas_E vancouverensis--1||s__Pseudomonas_E viciae--1||s__Pseudomonas_E vranovensis--1||s__Pseudomonas_E wadenswilerensis--1||s__S144-22 sp015494335--1||s__Simiduia agarivorans--1||s__XY-R5 sp001660395--1:heptad_counter=MCP-24H--2||MCP-28H--1||MCP-40H--561||MCP-44H--3:lbd_counter=:lca_tree=g__Pseudomonas_E:length_avg=129.84246575342465:length_max=165.0:length_min=38.0:length_std=24.328127145957076:length_sum=18957.0:mismatch_avg=1.4794520547945205:mismatch_max=17.0:mismatch_min=0.0:mismatch_std=2.6606174499402924:mismatch_sum=216.0:name=N404426:qcovhsp_avg=99.46917808219177:qcovhsp_max=100.0:qcovhsp_min=95.1:qcovhsp_std=1.1301855245012467:qcovhsp_sum=14522.5:qend_avg=129.76027397260273:qend_max=165.0:qend_min=38.0:qend_std=24.21891674291572:qend_sum=18945.0:qstart_avg=1.0684931506849316:qstart_max=2.0:qstart_min=1.0:qstart_std=0.2534597634278492:qstart_sum=156.0:ref_name_counter=RS_GCF_000019445.1_protein.faa_NC_010501.1_4426@PF00015_full_PFAM.476.653--3||RS_GCF_000319305.2_protein.faa_NZ_AMWJ02000002.1_1506@PF00015_full_PFAM.474.538--1||RS_GCF_000633255.1_protein.faa_NZ_AYMJ01000014.1_21@PF00015_full_PFAM.480.659--1||RS_GCF_000802155.2_protein.faa_NZ_JQGJ02000009.1_101@PF00015_full_PFAM.481.662--4||RS_GCF_001023535.1_protein.faa_NZ_CP011020.1_4029@PF00015_full_PFAM.477.663--1||RS_GCF_001042905.1_protein.faa_NZ_JYLB01000008.1_189@PF00015_full_PFAM.480.661--1||RS_GCF_001269655.1_protein.faa_NZ_LHVE01000002.1_117@PF00015_full_PFAM.477.661--27||RS_GCF_002018875.1_protein.faa_NZ_MVOL01000003.1_117@PF00015_full_PFAM.486.662--1||RS_GCF_002094795.1_protein.faa_NZ_NBWC01000034.1_61@PF00015_full_PFAM.472.651--11||RS_GCF_002113125.1_protein.faa_NZ_NEJP01000008.1_93@PF00015_full_PFAM.482.662--1||RS_GCF_002303925.1_protein.faa_NZ_MRCS01000005.1_30@PF00015_full_PFAM.475.662--1||RS_GCF_002741075.1_protein.faa_NZ_CP016634.1_3744@PF00015_full_PFAM.475.659--9||RS_GCF_003105155.1_protein.faa_NZ_QETK01000010.1_34@PF00015_full_PFAM.485.659--2||RS_GCF_008801605.1_protein.faa_NZ_VZPJ01000005.1_275@PF00015_full_PFAM.478.663--1||RS_GCF_009834515.1_protein.faa_NZ_CP019426.1_894@PF00015_full_PFAM.482.660--1||RS_GCF_013347965.1_protein.faa_NZ_CP048810.1_2795@PF00015_full_PFAM.481.664--2||RS_GCF_013359595.1_protein.faa_NZ_JABFMP010000004.1_51@PF00015_full_PFAM.481.659--1||RS_GCF_014268815.2_protein.faa_NZ_JABWRE020000001.1_159@PF00015_full_PFAM.480.657--1||RS_GCF_015461835.1_protein.faa_NZ_JACOPX010000002.1_296@PF00015_full_PFAM.484.660--53||RS_GCF_016865545.1_protein.faa_NZ_JADBHH010000026.1_42@PF00015_full_PFAM.481.661--2||RS_GCF_017968885.1_protein.faa_NZ_CP072913.1_795@PF00015_full_PFAM.481.663--1||RS_GCF_017980685.1_protein.faa_NZ_JACXXO010000001.1_836@PF00015_full_PFAM.481.660--2||RS_GCF_900110655.1_protein.faa_NZ_FOEQ01000001.1_725@PF00015_full_PFAM.476.653--6||RS_GCF_900113505.1_protein.faa_NZ_FOPO01000016.1_24@PF00015_full_PFAM.479.663--11||RS_GCF_900187605.1_protein.faa_NZ_FYEA01000015.1_96@PF00015_full_PFAM.484.660--1||RS_GCF_902498065.1_protein.faa_NZ_CABVIR010000007.1_91@PF00015_full_PFAM.478.660--1:scovhsp_avg=72.53561643835617:scovhsp_max=89.6:scovhsp_min=50.0:scovhsp_std=12.897579242130604:scovhsp_sum=10590.2:send_avg=143.24657534246575:send_max=166.0:send_min=59.0:send_std=23.609630309753893:send_sum=20914.0:sstart_avg=14.472602739726028:sstart_max=68.0:sstart_min=1.0:sstart_std=16.374999954926857:sstart_sum=2113.0])0.959:0.128034[&&NHX:Sample_counter=rhizpot1--107||rhizpot2--11||rhizpot3--26||rhiztom1--18||rhiztom2--18||rhiztom3--66:Type_counter=GTDB--326||capture--246:besthit_avg=98.69315068493151:besthit_max=100.0:besthit_min=88.4:besthit_std=2.1454894959280173:besthit_sum=14409.2:bitscore_avg=226.38013698630138:bitscore_max=288.0:bitscore_min=63.5:bitscore_std=41.64887318070544:bitscore_sum=33051.5:capture_class_counter=c__Actinomycetia--2||c__Alphaproteobacteria--18||c__Desulfobacteria--1||c__Desulfobulbia--1||c__Desulfovibrionia--3||c__Desulfuromonadia--6||c__GWC2-55-46--1||c__Gammaproteobacteria--208||c__Gemmatimonadetes--1||c__Holophagae--2||c__Negativicutes--1||c__UBA10988--1||c__UBA11346--1:capture_domain_counter=d__Bacteria--246:capture_family_counter=f__Aeromonadaceae--1||f__Azospirillaceae--1||f__Beijerinckiaceae--10||f__Caulobacteraceae--1||f__Competibacteraceae--3||f__Cryptosporangiaceae--2||f__Desulfobacteraceae--1||f__Desulfovibrionaceae--3||f__Desulfurivibrionaceae--1||f__Enterobacteriaceae--2||f__Ferrovaceae--1||f__GWC2-55-46--1||f__Holophagaceae--2||f__Ketobacteraceae--1||f__Magnetospirillaceae--1||f__Marinomonadaceae--1||f__Pseudomonadaceae--197||f__Pseudopelobacteraceae--4||f__RSA9--1||f__Rhizobiaceae--1||f__Rhodocyclaceae--2||f__Selenomonadaceae--1||f__Sphingomonadaceae--1||f__Stappiaceae--2||f__UBA10988--1||f__UBA11346--1||f__UBA2294--2||f__Xanthobacteraceae--1:capture_genus_counter=g__Aeromonas--1||g__Azonexus--1||g__Azospirillum--1||g__BM707--2||g__CAHJWH01--1||g__CAIUVD01--1||g__CAIVHB01--1||g__Chelatococcus--1||g__Cryptosporangium--2||g__Desulfobacula--1||g__Desulfovibrio--1||g__Geothrix--2||g__JACRCG01--4||g__JACRLF01--1||g__JADGQX01--1||g__Ketobacter--1||g__MADRE1--1||g__Marinomonas--1||g__Novosphingobium--1||g__Phaeospirillum--1||g__Pseudodesulfovibrio--1||g__Pseudomonas_E--195||g__Pseudomonas_F--1||g__Pseudomonas_M--1||g__Rhizobium--1||g__Roseibium--2||g__SG-bin9--1||g__SKOM01--3||g__SURF-16--1||g__Salinarimonas--9||g__Symbiopectobacterium--1||g__UBA10988--1||g__UBA2250--1||g__UBA2913--1||g__Yersinia--1:capture_order_counter=o__Azospirillales--1||o__Burkholderiales--3||o__Caulobacterales--1||o__Competibacterales--3||o__Desulfobacterales--1||o__Desulfobulbales--1||o__Desulfovibrionales--3||o__Desulfuromonadales--2||o__Enterobacterales--3||o__GWC2-55-46--1||o__Geobacterales--4||o__Holophagales--2||o__Longimicrobiales--1||o__Mycobacteriales--2||o__Pseudomonadales--199||o__Rhizobiales--14||o__Rhodospirillales--1||o__Selenomonadales--1||o__Sphingomonadales--1||o__UBA10988--1||o__UBA11346--1:capture_phylum_counter=p__Acidobacteriota--2||p__Actinobacteriota--2||p__Armatimonadota--1||p__Desulfobacterota--9||p__Desulfobacterota_I--3||p__Firmicutes_C--1||p__Gemmatimonadota--1||p__Planctomycetota--1||p__Proteobacteria--226:capture_species_counter=s__Aeromonas media--1||s__Azonexus sp002470165--1||s__Azospirillum agricola--1||s__BM707 sp002869615--2||s__CAHJWH01 sp009765965--1||s__CAIUVD01 sp903902515--1||s__CAIVHB01 sp903893215--1||s__Chelatococcus sp018398315--1||s__Cryptosporangium phraense--2||s__Desulfobacula sp018821715--1||s__Desulfovibrio gallistercoris--1||s__Geothrix sp017859995--2||s__JACRCG01 sp014380135--4||s__JACRLF01 sp016234955--1||s__JADGQX01 sp017881445--1||s__Ketobacter sp002471665--1||s__MADRE1 sp004796465--1||s__Marinomonas hwangdonensis--1||s__Novosphingobium pokkalii--1||s__Phaeospirillum sp903853455--1||s__Pseudodesulfovibrio brasiliensis--1||s__Pseudomonas_E atacamensis--12||s__Pseudomonas_E azotoformans--1||s__Pseudomonas_E borbori--1||s__Pseudomonas_E crudilactis--1||s__Pseudomonas_E fluorescens_AA--1||s__Pseudomonas_E fluorescens_AN--2||s__Pseudomonas_E fluorescens_BE--1||s__Pseudomonas_E fluorescens_M--1||s__Pseudomonas_E frederiksbergensis_A--9||s__Pseudomonas_E guariconensis--6||s__Pseudomonas_E iridis--3||s__Pseudomonas_E koreensis_C--9||s__Pseudomonas_E moraviensis_A--24||s__Pseudomonas_E putida_C--1||s__Pseudomonas_E putida_E--4||s__Pseudomonas_E putida_K--14||s__Pseudomonas_E sichuanensis--1||s__Pseudomonas_E soli--6||s__Pseudomonas_E sp000512695--1||s__Pseudomonas_E sp001297015--11||s__Pseudomonas_E sp002113595--1||s__Pseudomonas_E sp002483005--5||s__Pseudomonas_E sp002836515--7||s__Pseudomonas_E sp002980155--2||s__Pseudomonas_E sp003033885--6||s__Pseudomonas_E sp003151075--1||s__Pseudomonas_E sp004011755--1||s__Pseudomonas_E sp014268745--51||s__Pseudomonas_E sp014268815--1||s__Pseudomonas_E sp016865545--2||s__Pseudomonas_E sp900187445--1||s__Pseudomonas_E sp900187565--1||s__Pseudomonas_E sp900581005--6||s__Pseudomonas_E syringae_E--1||s__Pseudomonas_F otitidis--1||s__Pseudomonas_M indica--1||s__Rhizobium sp900489925--1||s__Roseibium aggregatum--1||s__Roseibium sp000148725--1||s__SG-bin9 sp002083525--1||s__SKOM01 sp003562535--3||s__SURF-16 sp018897105--1||s__Salinarimonas rosea--9||s__Symbiopectobacterium sp015762685--1||s__UBA10988 sp016235455--1||s__UBA2250 sp903930805--1||s__UBA2913 sp002349925--1||s__Yersinia mollaretii--1:evalue_avg=1.4178082191780822e-17:evalue_max=2.07e-15:evalue_min=9.03e-101:evalue_std=1.7131441894069017e-16:evalue_sum=2.07e-15:gapopen_avg=0.1643835616438356:gapopen_max=3.0:gapopen_min=0.0:gapopen_std=0.4552740328300047:gapopen_sum=24.0:gtdb_class_counter=c__Gammaproteobacteria--326:gtdb_domain_counter=d__Bacteria--326:gtdb_family_counter=f__Aeromonadaceae--4||f__Alteromonadaceae--16||f__Celerinatantimonadaceae--1||f__Cellvibrionaceae--1||f__GCA-001735895--1||f__Kangiellaceae--3||f__Nitrincolaceae--1||f__Pseudomonadaceae--297||f__SZUA-152--1||f__Thiohalomonadaceae--1:gtdb_genus_counter=g__Aeromonas--4||g__Alginatibacterium--1||g__Aliiglaciecola--3||g__BW-2--1||g__Balneatrix--1||g__Flocculibacter--1||g__JAADHZ01--1||g__JS7-9--1||g__Paraglaciecola--10||g__Pleionea--3||g__Pseudomonas_E--297||g__S144-22--1||g__Simiduia--1||g__XY-R5--1:gtdb_order_counter=o__Enterobacterales--24||o__GCA-001735895--1||o__Pseudomonadales--299||o__SZUA-152--1||o__Thiohalomonadales--1:gtdb_phylum_counter=p__Proteobacteria--326:gtdb_species_counter=s__Aeromonas diversa--1||s__Aeromonas schubertii--1||s__Aeromonas simiae--1||s__Aeromonas sp900156095--1||s__Alginatibacterium sediminis--1||s__Aliiglaciecola lipolytica--2||s__Aliiglaciecola lipolytica_A--1||s__BW-2 sp008375315--1||s__Balneatrix alpica--1||s__Flocculibacter collagenilyticus--1||s__JAADHZ01 sp013151575--1||s__JS7-9 sp004329715--1||s__Paraglaciecola atlantica_A--2||s__Paraglaciecola chathamensis--1||s__Paraglaciecola mesophila--2||s__Paraglaciecola mesophila_A--2||s__Paraglaciecola polaris--1||s__Paraglaciecola sp009796745--1||s__Paraglaciecola sp011378905--1||s__Pleionea sediminis--1||s__Pleionea sp013373375--1||s__Pleionea sp013373545--1||s__Pseudomonas_E alkylphenolica--1||s__Pseudomonas_E alkylphenolica_A--1||s__Pseudomonas_E alkylphenolica_B--1||s__Pseudomonas_E allokribbensis--1||s__Pseudomonas_E anatoliensis--1||s__Pseudomonas_E arsenicoxydans--1||s__Pseudomonas_E arsenicoxydans_A--1||s__Pseudomonas_E asplenii--1||s__Pseudomonas_E asplenii_A--1||s__Pseudomonas_E atacamensis--1||s__Pseudomonas_E baetica--1||s__Pseudomonas_E batumici--1||s__Pseudomonas_E bijieensis--1||s__Pseudomonas_E brassicacearum--1||s__Pseudomonas_E brassicacearum_A--1||s__Pseudomonas_E brassicacearum_D--1||s__Pseudomonas_E brassicacearum_E--1||s__Pseudomonas_E brassicae--1||s__Pseudomonas_E chlororaphis--1||s__Pseudomonas_E chlororaphis_D--1||s__Pseudomonas_E chlororaphis_E--1||s__Pseudomonas_E chlororaphis_F--1||s__Pseudomonas_E chlororaphis_G--1||s__Pseudomonas_E corrugata--1||s__Pseudomonas_E crudilactis--1||s__Pseudomonas_E donghuensis--1||s__Pseudomonas_E entomophila--1||s__Pseudomonas_E entomophila_C--1||s__Pseudomonas_E fluorescens_A--1||s__Pseudomonas_E fluorescens_AA--1||s__Pseudomonas_E fluorescens_AO--1||s__Pseudomonas_E fluorescens_AP--1||s__Pseudomonas_E fluorescens_AQ--1||s__Pseudomonas_E fluorescens_B--1||s__Pseudomonas_E fluorescens_BC--1||s__Pseudomonas_E fluorescens_BD--1||s__Pseudomonas_E fluorescens_BE--1||s__Pseudomonas_E fluorescens_BF--1||s__Pseudomonas_E fluorescens_BG--1||s__Pseudomonas_E fluorescens_BH--1||s__Pseudomonas_E fluorescens_BI--1||s__Pseudomonas_E fluorescens_BJ--1||s__Pseudomonas_E fluorescens_BM--1||s__Pseudomonas_E fluorescens_BN--1||s__Pseudomonas_E fluorescens_BO--1||s__Pseudomonas_E fluorescens_BP--1||s__Pseudomonas_E fluorescens_BQ--1||s__Pseudomonas_E fluorescens_BR--1||s__Pseudomonas_E fluorescens_BT--1||s__Pseudomonas_E fluorescens_BU--1||s__Pseudomonas_E fluorescens_BW--1||s__Pseudomonas_E fluorescens_BY--1||s__Pseudomonas_E fluorescens_E--1||s__Pseudomonas_E fluorescens_G--1||s__Pseudomonas_E fluorescens_H--1||s__Pseudomonas_E fluorescens_K--1||s__Pseudomonas_E fluorescens_M--1||s__Pseudomonas_E fluorescens_O--1||s__Pseudomonas_E fluorescens_Q--1||s__Pseudomonas_E fluorescens_S--1||s__Pseudomonas_E fluorescens_T--1||s__Pseudomonas_E fluorescens_W--1||s__Pseudomonas_E frederiksbergensis--1||s__Pseudomonas_E frederiksbergensis_A--1||s__Pseudomonas_E frederiksbergensis_B--1||s__Pseudomonas_E frederiksbergensis_D--1||s__Pseudomonas_E frederiksbergensis_F--1||s__Pseudomonas_E frederiksbergensis_G--1||s__Pseudomonas_E frederiksbergensis_H--1||s__Pseudomonas_E frederiksbergensis_I--1||s__Pseudomonas_E fuscovaginae_A--1||s__Pseudomonas_E fuscovaginae_B--1||s__Pseudomonas_E gingeri_A--1||s__Pseudomonas_E gingeri_B--1||s__Pseudomonas_E gingeri_C--1||s__Pseudomonas_E gingeri_D--1||s__Pseudomonas_E glycinae--1||s__Pseudomonas_E gozinkensis--1||s__Pseudomonas_E granadensis--1||s__Pseudomonas_E gregormendelii--1||s__Pseudomonas_E guariconensis--1||s__Pseudomonas_E guariconensis_A--1||s__Pseudomonas_E helmanticensis--1||s__Pseudomonas_E huaxiensis--1||s__Pseudomonas_E iridis--1||s__Pseudomonas_E japonica--1||s__Pseudomonas_E jessenii--1||s__Pseudomonas_E kielensis--1||s__Pseudomonas_E kilonensis--1||s__Pseudomonas_E kilonensis_B--1||s__Pseudomonas_E koreensis--1||s__Pseudomonas_E koreensis_A--1||s__Pseudomonas_E koreensis_B--1||s__Pseudomonas_E koreensis_C--1||s__Pseudomonas_E koreensis_E--1||s__Pseudomonas_E kribbensis--1||s__Pseudomonas_E laurentiana--1||s__Pseudomonas_E laurylsulfatiphila--1||s__Pseudomonas_E laurylsulfativorans--1||s__Pseudomonas_E lini--1||s__Pseudomonas_E mandelii--1||s__Pseudomonas_E mandelii_B--1||s__Pseudomonas_E mandelii_C--1||s__Pseudomonas_E mandelii_D--1||s__Pseudomonas_E mediterranea--1||s__Pseudomonas_E migulae--1||s__Pseudomonas_E mohnii--1||s__Pseudomonas_E monteilii_C--1||s__Pseudomonas_E moorei--1||s__Pseudomonas_E moraviensis_A--1||s__Pseudomonas_E mosselii--1||s__Pseudomonas_E mosselii_B--1||s__Pseudomonas_E mosselii_C--1||s__Pseudomonas_E mucoides--1||s__Pseudomonas_E neoaurantiaca--1||s__Pseudomonas_E neuropathica--1||s__Pseudomonas_E piscis--1||s__Pseudomonas_E prosekii--1||s__Pseudomonas_E protegens--1||s__Pseudomonas_E protegens_A--1||s__Pseudomonas_E protegens_B--1||s__Pseudomonas_E putida_A--1||s__Pseudomonas_E putida_B--1||s__Pseudomonas_E putida_E--1||s__Pseudomonas_E putida_F--1||s__Pseudomonas_E putida_G--1||s__Pseudomonas_E putida_J--1||s__Pseudomonas_E putida_K--1||s__Pseudomonas_E putida_L--1||s__Pseudomonas_E putida_M--1||s__Pseudomonas_E putida_N--1||s__Pseudomonas_E putida_S--1||s__Pseudomonas_E putida_T--1||s__Pseudomonas_E putida_W--1||s__Pseudomonas_E qingdaonensis--1||s__Pseudomonas_E reidholzensis--1||s__Pseudomonas_E reinekei--1||s__Pseudomonas_E saponiphila--1||s__Pseudomonas_E sichuanensis--1||s__Pseudomonas_E silesiensis--1||s__Pseudomonas_E soli--1||s__Pseudomonas_E sp000282195--1||s__Pseudomonas_E sp000282215--1||s__Pseudomonas_E sp000282275--1||s__Pseudomonas_E sp000282315--1||s__Pseudomonas_E sp000282375--1||s__Pseudomonas_E sp000282415--1||s__Pseudomonas_E sp000282455--1||s__Pseudomonas_E sp000282475--1||s__Pseudomonas_E sp000282495--2||s__Pseudomonas_E sp000282515--1||s__Pseudomonas_E sp000282535--1||s__Pseudomonas_E sp000512695--1||s__Pseudomonas_E sp000631985--1||s__Pseudomonas_E sp000633255--1||s__Pseudomonas_E sp000633395--1||s__Pseudomonas_E sp000690905--1||s__Pseudomonas_E sp000801235--1||s__Pseudomonas_E sp000931465--1||s__Pseudomonas_E sp000935045--1||s__Pseudomonas_E sp000955815--1||s__Pseudomonas_E sp001259595--1||s__Pseudomonas_E sp001269775--1||s__Pseudomonas_E sp001269805--1||s__Pseudomonas_E sp001269815--1||s__Pseudomonas_E sp001297015--1||s__Pseudomonas_E sp001297125--1||s__Pseudomonas_E sp001308855--1||s__Pseudomonas_E sp001320245--1||s__Pseudomonas_E sp001320525--1||s__Pseudomonas_E sp001421885--1||s__Pseudomonas_E sp001427125--1||s__Pseudomonas_E sp001429045--1||s__Pseudomonas_E sp001547895--1||s__Pseudomonas_E sp001655595--1||s__Pseudomonas_E sp001655615--1||s__Pseudomonas_E sp001705835--1||s__Pseudomonas_E sp001984065--1||s__Pseudomonas_E sp002000165--1||s__Pseudomonas_E sp002018875--1||s__Pseudomonas_E sp002029345--1||s__Pseudomonas_E sp002080045--1||s__Pseudomonas_E sp002112385--1||s__Pseudomonas_E sp002112505--1||s__Pseudomonas_E sp002112885--1||s__Pseudomonas_E sp002113025--1||s__Pseudomonas_E sp002113045--1||s__Pseudomonas_E sp002113125--1||s__Pseudomonas_E sp002113375--1||s__Pseudomonas_E sp002113595--1||s__Pseudomonas_E sp002277815--1||s__Pseudomonas_E sp002286815--1||s__Pseudomonas_E sp002303925--1||s__Pseudomonas_E sp002356535--1||s__Pseudomonas_E sp002438125--1||s__Pseudomonas_E sp002753995--1||s__Pseudomonas_E sp002814235--1||s__Pseudomonas_E sp002836515--1||s__Pseudomonas_E sp002878485--1||s__Pseudomonas_E sp002901475--1||s__Pseudomonas_E sp002980155--1||s__Pseudomonas_E sp003024385--1||s__Pseudomonas_E sp003033885--1||s__Pseudomonas_E sp003050925--1||s__Pseudomonas_E sp003053605--1||s__Pseudomonas_E sp003053805--1||s__Pseudomonas_E sp003061005--1||s__Pseudomonas_E sp003097235--1||s__Pseudomonas_E sp003105155--1||s__Pseudomonas_E sp003151075--1||s__Pseudomonas_E sp003428805--1||s__Pseudomonas_E sp003445295--1||s__Pseudomonas_E sp004011755--1||s__Pseudomonas_E sp004124275--1||s__Pseudomonas_E sp004136015--1||s__Pseudomonas_E sp004214895--1||s__Pseudomonas_E sp004310295--1||s__Pseudomonas_E sp004353925--1||s__Pseudomonas_E sp004519305--1||s__Pseudomonas_E sp004803755--1||s__Pseudomonas_E sp006227205--1||s__Pseudomonas_E sp007713465--1||s__Pseudomonas_E sp007828215--1||s__Pseudomonas_E sp008369325--1||s__Pseudomonas_E sp008370045--1||s__Pseudomonas_E sp009391885--1||s__Pseudomonas_E sp009761815--1||s__Pseudomonas_E sp009764265--1||s__Pseudomonas_E sp009764645--1||s__Pseudomonas_E sp009834515--1||s__Pseudomonas_E sp009861525--1||s__Pseudomonas_E sp009908285--1||s__Pseudomonas_E sp010095445--1||s__Pseudomonas_E sp011355085--1||s__Pseudomonas_E sp011369485--1||s__Pseudomonas_E sp011752525--1||s__Pseudomonas_E sp011752565--1||s__Pseudomonas_E sp012935755--1||s__Pseudomonas_E sp013359595--1||s__Pseudomonas_E sp013359695--1||s__Pseudomonas_E sp014268505--1||s__Pseudomonas_E sp014268655--1||s__Pseudomonas_E sp014268745--1||s__Pseudomonas_E sp014268755--1||s__Pseudomonas_E sp014268815--1||s__Pseudomonas_E sp014268885--1||s__Pseudomonas_E sp014268975--1||s__Pseudomonas_E sp014270125--1||s__Pseudomonas_E sp014472415--1||s__Pseudomonas_E sp014851765--1||s__Pseudomonas_E sp015354575--1||s__Pseudomonas_E sp016650635--1||s__Pseudomonas_E sp016650695--1||s__Pseudomonas_E sp016650815--1||s__Pseudomonas_E sp016651105--1||s__Pseudomonas_E sp016651255--1||s__Pseudomonas_E sp016651305--1||s__Pseudomonas_E sp016865545--1||s__Pseudomonas_E sp017744435--1||s__Pseudomonas_E sp017968885--1||s__Pseudomonas_E sp018325905--1||s__Pseudomonas_E sp018449725--1||s__Pseudomonas_E sp019139535--1||s__Pseudomonas_E sp019139675--1||s__Pseudomonas_E sp019139835--1||s__Pseudomonas_E sp019145475--1||s__Pseudomonas_E sp019168305--1||s__Pseudomonas_E sp019200975--1||s__Pseudomonas_E sp900101695--1||s__Pseudomonas_E sp900107395--1||s__Pseudomonas_E sp900109995--1||s__Pseudomonas_E sp900113505--1||s__Pseudomonas_E sp900156465--1||s__Pseudomonas_E sp900187425--1||s__Pseudomonas_E sp900187445--1||s__Pseudomonas_E sp900187455--1||s__Pseudomonas_E sp900187505--1||s__Pseudomonas_E sp900187515--1||s__Pseudomonas_E sp900187565--1||s__Pseudomonas_E sp900187605--1||s__Pseudomonas_E sp900187615--1||s__Pseudomonas_E sp900187635--1||s__Pseudomonas_E sp900187645--1||s__Pseudomonas_E sp900580865--1||s__Pseudomonas_E sp900581005--1||s__Pseudomonas_E sp900582195--1||s__Pseudomonas_E sp904067045--1||s__Pseudomonas_E stutzeri_A--1||s__Pseudomonas_E syringae_E--1||s__Pseudomonas_E taiwanensis--1||s__Pseudomonas_E thivervalensis--1||s__Pseudomonas_E umsongensis--1||s__Pseudomonas_E vancouverensis--1||s__Pseudomonas_E viciae--1||s__Pseudomonas_E vranovensis--1||s__Pseudomonas_E wadenswilerensis--1||s__S144-22 sp015494335--1||s__Simiduia agarivorans--1||s__XY-R5 sp001660395--1:heptad_counter=MCP-24H--2||MCP-28H--1||MCP-40H--566||MCP-44H--3:lbd_counter=:lca_tree=g__Pseudomonas_E:length_avg=129.84246575342465:length_max=165.0:length_min=38.0:length_std=24.328127145957076:length_sum=18957.0:mismatch_avg=1.4794520547945205:mismatch_max=17.0:mismatch_min=0.0:mismatch_std=2.6606174499402924:mismatch_sum=216.0:name=N404427:qcovhsp_avg=99.46917808219177:qcovhsp_max=100.0:qcovhsp_min=95.1:qcovhsp_std=1.1301855245012467:qcovhsp_sum=14522.5:qend_avg=129.76027397260273:qend_max=165.0:qend_min=38.0:qend_std=24.21891674291572:qend_sum=18945.0:qstart_avg=1.0684931506849316:qstart_max=2.0:qstart_min=1.0:qstart_std=0.2534597634278492:qstart_sum=156.0:ref_name_counter=RS_GCF_000019445.1_protein.faa_NC_010501.1_4426@PF00015_full_PFAM.476.653--3||RS_GCF_000319305.2_protein.faa_NZ_AMWJ02000002.1_1506@PF00015_full_PFAM.474.538--1||RS_GCF_000633255.1_protein.faa_NZ_AYMJ01000014.1_21@PF00015_full_PFAM.480.659--1||RS_GCF_000802155.2_protein.faa_NZ_JQGJ02000009.1_101@PF00015_full_PFAM.481.662--4||RS_GCF_001023535.1_protein.faa_NZ_CP011020.1_4029@PF00015_full_PFAM.477.663--1||RS_GCF_001042905.1_protein.faa_NZ_JYLB01000008.1_189@PF00015_full_PFAM.480.661--1||RS_GCF_001269655.1_protein.faa_NZ_LHVE01000002.1_117@PF00015_full_PFAM.477.661--27||RS_GCF_002018875.1_protein.faa_NZ_MVOL01000003.1_117@PF00015_full_PFAM.486.662--1||RS_GCF_002094795.1_protein.faa_NZ_NBWC01000034.1_61@PF00015_full_PFAM.472.651--11||RS_GCF_002113125.1_protein.faa_NZ_NEJP01000008.1_93@PF00015_full_PFAM.482.662--1||RS_GCF_002303925.1_protein.faa_NZ_MRCS01000005.1_30@PF00015_full_PFAM.475.662--1||RS_GCF_002741075.1_protein.faa_NZ_CP016634.1_3744@PF00015_full_PFAM.475.659--9||RS_GCF_003105155.1_protein.faa_NZ_QETK01000010.1_34@PF00015_full_PFAM.485.659--2||RS_GCF_008801605.1_protein.faa_NZ_VZPJ01000005.1_275@PF00015_full_PFAM.478.663--1||RS_GCF_009834515.1_protein.faa_NZ_CP019426.1_894@PF00015_full_PFAM.482.660--1||RS_GCF_013347965.1_protein.faa_NZ_CP048810.1_2795@PF00015_full_PFAM.481.664--2||RS_GCF_013359595.1_protein.faa_NZ_JABFMP010000004.1_51@PF00015_full_PFAM.481.659--1||RS_GCF_014268815.2_protein.faa_NZ_JABWRE020000001.1_159@PF00015_full_PFAM.480.657--1||RS_GCF_015461835.1_protein.faa_NZ_JACOPX010000002.1_296@PF00015_full_PFAM.484.660--53||RS_GCF_016865545.1_protein.faa_NZ_JADBHH010000026.1_42@PF00015_full_PFAM.481.661--2||RS_GCF_017968885.1_protein.faa_NZ_CP072913.1_795@PF00015_full_PFAM.481.663--1||RS_GCF_017980685.1_protein.faa_NZ_JACXXO010000001.1_836@PF00015_full_PFAM.481.660--2||RS_GCF_900110655.1_protein.faa_NZ_FOEQ01000001.1_725@PF00015_full_PFAM.476.653--6||RS_GCF_900113505.1_protein.faa_NZ_FOPO01000016.1_24@PF00015_full_PFAM.479.663--11||RS_GCF_900187605.1_protein.faa_NZ_FYEA01000015.1_96@PF00015_full_PFAM.484.660--1||RS_GCF_902498065.1_protein.faa_NZ_CABVIR010000007.1_91@PF00015_full_PFAM.478.660--1:scovhsp_avg=72.53561643835617:scovhsp_max=89.6:scovhsp_min=50.0:scovhsp_std=12.897579242130604:scovhsp_sum=10590.2:send_avg=143.24657534246575:send_max=166.0:send_min=59.0:send_std=23.609630309753893:send_sum=20914.0:sstart_avg=14.472602739726028:sstart_max=68.0:sstart_min=1.0:sstart_std=16.374999954926857:sstart_sum=2113.0],(((((940c6623-df71-4710-925d-e71dcd9dc356_3@MCPsignal.117.173:5e-09[&&NHX:Sample=rhizpot3:Type=capture:capture_class=c__Gammaproteobacteria:capture_domain=d__Bacteria:capture_family=f__Pseudomonadaceae:capture_genus=g__Pseudomonas_E:capture_order=o__Pseudomonadales:capture_phylum=p__Proteobacteria:capture_species=s__Pseudomonas_E lactis:heptad=MCP-40H],3e030119-7af3-425e-8d29-7c5d0566223e_3@MCPsignal.355.423:5e-09[&&NHX:Sample=rhizpot1:Type=capture:capture_class=c__Gammaproteobacteria:capture_domain=d__Bacteria:capture_family=f__Pseudomonadaceae:capture_genus=g__Pseudomonas_E:capture_order=o__Pseudomonadales:capture_phylum=p__Proteobacteria:capture_species=s__Pseudomonas_E lactis:heptad=MCP-40H])0:6e-09[&&NHX:Sample_counter=rhizpot1--1||rhizpot3--1:Type_counter=capture--2:capture_class_counter=c__Gammaproteobacteria--2:capture_domain_counter=d__Bacteria--2:capture_family_counter=f__Pseudomonadaceae--2:capture_genus_counter=g__Pseudomonas_E--2:capture_order_counter=o__Pseudomonadales--2:capture_phylum_counter=p__Proteobacteria--2:capture_species_counter=s__Pseudomonas_E lactis--2:gtdb_class_counter=:gtdb_domain_counter=:gtdb_family_counter=:gtdb_genus_counter=:gtdb_order_counter=:gtdb_phylum_counter=:gtdb_species_counter=:heptad_counter=MCP-40H--2:lbd_counter=:name=N404430:ref_name_counter=],(((RS_GCF_008973755.1_protein.faa_NZ_WBOM01000012.1_73@PF00015_full_PFAM.494.680:0.0376091[&&NHX:Type=GTDB:gtdb_class=c__Gammaproteobacteria:gtdb_domain=d__Bacteria:gtdb_family=f__Nitrincolaceae:gtdb_genus=g__Nitrincola:gtdb_order=o__Pseudomonadales:gtdb_phylum=p__Proteobacteria:gtdb_species=s__Nitrincola alkalilacustris:heptad=MCP-40H:species=d__Bacteria_p__Proteobacteria_c__Gammaproteobacteria_o__Pseudomonadales_f__Nitrincolaceae_g__Nitrincola_s__Nitrincola alkalilacustris],(RS_GCF_008727795.1_protein.faa_NZ_CP044222.1_2270@PF00015_full_PFAM.474.664:0.0413201[&&NHX:Type=GTDB:gtdb_class=c__Gammaproteobacteria:gtdb_domain=d__Bacteria:gtdb_family=f__Nitrincolaceae:gtdb_genus=g__Nitrincola:gtdb_order=o__Pseudomonadales:gtdb_phylum=p__Proteobacteria:gtdb_species=s__Nitrincola sp008727795:heptad=MCP-40H:species=d__Bacteria_p__Proteobacteria_c__Gammaproteobacteria_o__Pseudomonadales_f__Nitrincolaceae_g__Nitrincola_s__Nitrincola sp008727795],RS_GCF_000764495.1_protein.faa_NZ_JRLB01000055.1_29@PF00015_full_PFAM.481.675:0.0146066[&&NHX:Type=GTDB:gtdb_class=c__Gammaproteobacteria:gtdb_domain=d__Bacteria:gtdb_family=f__Nitrincolaceae:gtdb_genus=g__Nitrincola:gtdb_order=o__Pseudomonadales:gtdb_phylum=p__Proteobacteria:gtdb_species=s__Nitrincola sp000764495:heptad=MCP-40H:species=d__Bacteria_p__Proteobacteria_c__Gammaproteobacteria_o__Pseudomonadales_f__Nitrincolaceae_g__Nitrincola_s__Nitrincola sp000764495])0.947:0.0392236[&&NHX:Sample_counter=:Type_counter=GTDB--2:capture_class_counter=:capture_domain_counter=:capture_family_counter=:capture_genus_counter=:capture_order_counter=:capture_phylum_counter=:capture_species_counter=:evoltype=D:gtdb_class_counter=c__Gammaproteobacteria--2:gtdb_domain_counter=d__Bacteria--2:gtdb_family_counter=f__Nitrincolaceae--2:gtdb_genus_counter=g__Nitrincola--2:gtdb_order_counter=o__Pseudomonadales--2:gtdb_phylum_counter=p__Proteobacteria--2:gtdb_species_counter=s__Nitrincola sp000764495--1||s__Nitrincola sp008727795--1:heptad_counter=MCP-40H--2:lbd_counter=:lca=d__Bacteria:lca_tree=g__Nitrincola:name=N404434:ref_name_counter=])0.987:0.115842[&&NHX:Sample_counter=:Type_counter=GTDB--3:capture_class_counter=:capture_domain_counter=:capture_family_counter=:capture_genus_counter=:capture_order_counter=:capture_phylum_counter=:capture_species_counter=:evoltype=D:gtdb_class_counter=c__Gammaproteobacteria--3:gtdb_domain_counter=d__Bacteria--3:gtdb_family_counter=f__Nitrincolaceae--3:gtdb_genus_counter=g__Nitrincola--3:gtdb_order_counter=o__Pseudomonadales--3:gtdb_phylum_counter=p__Proteobacteria--3:gtdb_species_counter=s__Nitrincola alkalilacustris--1||s__Nitrincola sp000764495--1||s__Nitrincola sp008727795--1:heptad_counter=MCP-40H--3:lbd_counter=:lca=d__Bacteria:lca_tree=g__Nitrincola:name=N404435:ref_name_counter=],((RS_GCF_009821115.1_protein.faa_NZ_VYTY01000007.1_214@PF00015_full_PFAM.450.642:0.011234[&&NHX:Type=GTDB:gtdb_class=c__Gammaproteobacteria:gtdb_domain=d__Bacteria:gtdb_family=f__Nitrincolaceae:gtdb_genus=g__Nitrincola:gtdb_order=o__Pseudomonadales:gtdb_phylum=p__Proteobacteria:gtdb_species=s__Nitrincola alkalisediminis:heptad=MCP-40H:species=d__Bacteria_p__Proteobacteria_c__Gammaproteobacteria_o__Pseudomonadales_f__Nitrincolaceae_g__Nitrincola_s__Nitrincola alkalisediminis],RS_GCF_003284585.1_protein.faa_NZ_QKRX01000002.1_197@PF00015_full_PFAM.449.643:6e-09[&&NHX:Type=GTDB:gtdb_class=c__Gammaproteobacteria:gtdb_domain=d__Bacteria:gtdb_family=f__Nitrincolaceae:gtdb_genus=g__Nitrincola:gtdb_order=o__Pseudomonadales:gtdb_phylum=p__Proteobacteria:gtdb_species=s__Nitrincola tibetensis:heptad=MCP-40H:species=d__Bacteria_p__Proteobacteria_c__Gammaproteobacteria_o__Pseudomonadales_f__Nitrincolaceae_g__Nitrincola_s__Nitrincola tibetensis])1:0.154291[&&NHX:Sample_counter=:Type_counter=GTDB--2:capture_class_counter=:capture_domain_counter=:capture_family_counter=:capture_genus_counter=:capture_order_counter=:capture_phylum_counter=:capture_species_counter=:evoltype=D:gtdb_class_counter=c__Gammaproteobacteria--2:gtdb_domain_counter=d__Bacteria--2:gtdb_family_counter=f__Nitrincolaceae--2:gtdb_genus_counter=g__Nitrincola--2:gtdb_order_counter=o__Pseudomonadales--2:gtdb_phylum_counter=p__Proteobacteria--2:gtdb_species_counter=s__Nitrincola alkalisediminis--1||s__Nitrincola tibetensis--1:heptad_counter=MCP-40H--2:lbd_counter=:lca=d__Bacteria:lca_tree=g__Nitrincola:name=N404438:ref_name_counter=],RS_GCF_000691225.1_protein.faa_NZ_JMSZ01000032.1_552@PF00015_full_PFAM.459.654:0.194515[&&NHX:Type=GTDB:gtdb_class=c__Gammaproteobacteria:gtdb_domain=d__Bacteria:gtdb_family=f__Nitrincolaceae:gtdb_genus=g__Nitrincola:gtdb_order=o__Pseudomonadales:gtdb_phylum=p__Proteobacteria:gtdb_species=s__Nitrincola lacisaponensis:heptad=MCP-40H:species=d__Bacteria_p__Proteobacteria_c__Gammaproteobacteria_o__Pseudomonadales_f__Nitrincolaceae_g__Nitrincola_s__Nitrincola lacisaponensis])0.117:0.0493495[&&NHX:Sample_counter=:Type_counter=GTDB--3:capture_class_counter=:capture_domain_counter=:capture_family_counter=:capture_genus_counter=:capture_order_counter=:capture_phylum_counter=:capture_species_counter=:evoltype=D:gtdb_class_counter=c__Gammaproteobacteria--3:gtdb_domain_counter=d__Bacteria--3:gtdb_family_counter=f__Nitrincolaceae--3:gtdb_genus_counter=g__Nitrincola--3:gtdb_order_counter=o__Pseudomonadales--3:gtdb_phylum_counter=p__Proteobacteria--3:gtdb_species_counter=s__Nitrincola alkalisediminis--1||s__Nitrincola lacisaponensis--1||s__Nitrincola tibetensis--1:heptad_counter=MCP-40H--3:lbd_counter=:lca=d__Bacteria:lca_tree=g__Nitrincola:name=N404440:ref_name_counter=])0.998:0.235893[&&NHX:Sample_counter=:Type_counter=GTDB--6:capture_class_counter=:capture_domain_counter=:capture_family_counter=:capture_genus_counter=:capture_order_counter=:capture_phylum_counter=:capture_species_counter=:evoltype=D:gtdb_class_counter=c__Gammaproteobacteria--6:gtdb_domain_counter=d__Bacteria--6:gtdb_family_counter=f__Nitrincolaceae--6:gtdb_genus_counter=g__Nitrincola--6:gtdb_order_counter=o__Pseudomonadales--6:gtdb_phylum_counter=p__Proteobacteria--6:gtdb_species_counter=s__Nitrincola alkalilacustris--1||s__Nitrincola alkalisediminis--1||s__Nitrincola lacisaponensis--1||s__Nitrincola sp000764495--1||s__Nitrincola sp008727795--1||s__Nitrincola tibetensis--1:heptad_counter=MCP-40H--6:lbd_counter=:lca=d__Bacteria:lca_tree=g__Nitrincola:name=N404441:ref_name_counter=],(d66b2dc3-eba2-4e20-95a9-426d75fe5582_3@MCPsignal.42.100:5e-09[&&NHX:Sample=rhizpot3:Type=capture:capture_class=c__Gammaproteobacteria:capture_domain=d__Bacteria:capture_family=f__Pseudomonadaceae:capture_genus=g__Pseudomonas_E:capture_order=o__Pseudomonadales:capture_phylum=p__Proteobacteria:capture_species=s__Pseudomonas_E paracarnis:heptad=MCP-40H],(6c54f372-7176-4d7e-b8ad-b7fd88e95389_3@MCPsignal.277.355:0.0139858[&&NHX:Sample=rhizpot3:Type=capture:capture_class=c__Gammaproteobacteria:capture_domain=d__Bacteria:capture_family=f__Pseudomonadaceae:capture_genus=g__Pseudomonas_E:capture_order=o__Pseudomonadales:capture_phylum=p__Proteobacteria:capture_species=s__Pseudomonas_E paracarnis:heptad=MCP-40H],a4b57019-4786-5e9a-9769-34dde3d538d2_4@MCPsignal.308.393:5e-09[&&NHX:Sample=rhizpot3:Type=capture:capture_class=c__Gammaproteobacteria:capture_domain=d__Bacteria:capture_family=f__Pseudomonadaceae:capture_genus=g__Pseudomonas_E:capture_order=o__Pseudomonadales:capture_phylum=p__Proteobacteria:capture_species=s__Pseudomonas_E paracarnis:heptad=MCP-40H])0:5e-09[&&NHX:Sample_counter=rhizpot3--2:Type_counter=capture--2:capture_class_counter=c__Gammaproteobacteria--2:capture_domain_counter=d__Bacteria--2:capture_family_counter=f__Pseudomonadaceae--2:capture_genus_counter=g__Pseudomonas_E--2:capture_order_counter=o__Pseudomonadales--2:capture_phylum_counter=p__Proteobacteria--2:capture_species_counter=s__Pseudomonas_E paracarnis--2:gtdb_class_counter=:gtdb_domain_counter=:gtdb_family_counter=:gtdb_genus_counter=:gtdb_order_counter=:gtdb_phylum_counter=:gtdb_species_counter=:heptad_counter=MCP-40H--2:lbd_counter=:name=N404445:ref_name_counter=])0.688:0.019441[&&NHX:Sample_counter=rhizpot3--3:Type_counter=capture--3:capture_class_counter=c__Gammaproteobacteria--3:capture_domain_counter=d__Bacteria--3:capture_family_counter=f__Pseudomonadaceae--3:capture_genus_counter=g__Pseudomonas_E--3:capture_order_counter=o__Pseudomonadales--3:capture_phylum_counter=p__Proteobacteria--3:capture_species_counter=s__Pseudomonas_E paracarnis--3:gtdb_class_counter=:gtdb_domain_counter=:gtdb_family_counter=:gtdb_genus_counter=:gtdb_order_counter=:gtdb_phylum_counter=:gtdb_species_counter=:heptad_counter=MCP-40H--3:lbd_counter=:name=N404446:ref_name_counter=])0.612:0.00547705[&&NHX:Sample_counter=rhizpot3--3:Type_counter=GTDB--6||capture--3:capture_class_counter=c__Gammaproteobacteria--3:capture_domain_counter=d__Bacteria--3:capture_family_counter=f__Pseudomonadaceae--3:capture_genus_counter=g__Pseudomonas_E--3:capture_order_counter=o__Pseudomonadales--3:capture_phylum_counter=p__Proteobacteria--3:capture_species_counter=s__Pseudomonas_E paracarnis--3:gtdb_class_counter=c__Gammaproteobacteria--6:gtdb_domain_counter=d__Bacteria--6:gtdb_family_counter=f__Nitrincolaceae--6:gtdb_genus_counter=g__Nitrincola--6:gtdb_order_counter=o__Pseudomonadales--6:gtdb_phylum_counter=p__Proteobacteria--6:gtdb_species_counter=s__Nitrincola alkalilacustris--1||s__Nitrincola alkalisediminis--1||s__Nitrincola lacisaponensis--1||s__Nitrincola sp000764495--1||s__Nitrincola sp008727795--1||s__Nitrincola tibetensis--1:heptad_counter=MCP-40H--9:lbd_counter=:lca_tree=g__Nitrincola:name=N404447:ref_name_counter=])0:5e-09[&&NHX:Sample_counter=rhizpot1--1||rhizpot3--4:Type_counter=GTDB--6||capture--5:capture_class_counter=c__Gammaproteobacteria--5:capture_domain_counter=d__Bacteria--5:capture_family_counter=f__Pseudomonadaceae--5:capture_genus_counter=g__Pseudomonas_E--5:capt
```
