## Supplementary material for "Unveiling the hidden biodiversity of microbial chemoreceptor genes in the rare biosphere": MCPsignal_captured_gtdbr207.nw (part 556 of 1806)

```
ure_order_counter=o__Pseudomonadales--5:capture_phylum_counter=p__Proteobacteria--5:capture_species_counter=s__Pseudomonas_E lactis--2||s__Pseudomonas_E paracarnis--3:gtdb_class_counter=c__Gammaproteobacteria--6:gtdb_domain_counter=d__Bacteria--6:gtdb_family_counter=f__Nitrincolaceae--6:gtdb_genus_counter=g__Nitrincola--6:gtdb_order_counter=o__Pseudomonadales--6:gtdb_phylum_counter=p__Proteobacteria--6:gtdb_species_counter=s__Nitrincola alkalilacustris--1||s__Nitrincola alkalisediminis--1||s__Nitrincola lacisaponensis--1||s__Nitrincola sp000764495--1||s__Nitrincola sp008727795--1||s__Nitrincola tibetensis--1:heptad_counter=MCP-40H--11:lbd_counter=:lca_tree=g__Nitrincola:name=N404448:ref_name_counter=],196c7f98-4b2e-493a-abce-12d92d32d34a_2@MCPsignal.356.423:0.0668766[&&NHX:Sample=rhizpot1:Type=capture:capture_class=c__Alphaproteobacteria:capture_domain=d__Bacteria:capture_family=f__Xanthobacteraceae:capture_genus=g__Bradyrhizobium:capture_order=o__Rhizobiales:capture_phylum=p__Proteobacteria:capture_species=s__Bradyrhizobium sp002531575:heptad=MCP-40H])0.779:0.0117969[&&NHX:Sample_counter=rhizpot1--2||rhizpot3--4:Type_counter=GTDB--6||capture--6:capture_class_counter=c__Alphaproteobacteria--1||c__Gammaproteobacteria--5:capture_domain_counter=d__Bacteria--6:capture_family_counter=f__Pseudomonadaceae--5||f__Xanthobacteraceae--1:capture_genus_counter=g__Bradyrhizobium--1||g__Pseudomonas_E--5:capture_order_counter=o__Pseudomonadales--5||o__Rhizobiales--1:capture_phylum_counter=p__Proteobacteria--6:capture_species_counter=s__Bradyrhizobium sp002531575--1||s__Pseudomonas_E lactis--2||s__Pseudomonas_E paracarnis--3:gtdb_class_counter=c__Gammaproteobacteria--6:gtdb_domain_counter=d__Bacteria--6:gtdb_family_counter=f__Nitrincolaceae--6:gtdb_genus_counter=g__Nitrincola--6:gtdb_order_counter=o__Pseudomonadales--6:gtdb_phylum_counter=p__Proteobacteria--6:gtdb_species_counter=s__Nitrincola alkalilacustris--1||s__Nitrincola alkalisediminis--1||s__Nitrincola lacisaponensis--1||s__Nitrincola sp000764495--1||s__Nitrincola sp008727795--1||s__Nitrincola tibetensis--1:heptad_counter=MCP-40H--12:lbd_counter=:lca_tree=g__Nitrincola:name=N404450:ref_name_counter=],((e07e1dfc-597e-4120-b23f-3281afa06846_3@MCPsignal.59.166:5e-09[&&NHX:Sample=rhizpot3:Type=capture:besthit=100.0:bitscore=188.0:capture_class=c__Gammaproteobacteria:capture_domain=d__Bacteria:capture_family=f__Pseudomonadaceae:capture_genus=g__Pseudomonas_E:capture_order=o__Pseudomonadales:capture_phylum=p__Proteobacteria:capture_species=s__Pseudomonas_E veronii:evalue=3.9e-62:gapopen=0.0:heptad=MCP-40H:length=107.0:mismatch=0.0:qcovhsp=100.0:qend=107.0:qstart=1.0:ref_name=RS_GCF_001439695.1_protein.faa_NZ_JYLL01000016.1_65@PF00015_full_PFAM.478.662:scovhsp=58.2:send=113.0:sstart=7.0],(54d3880b-86d2-431b-b38e-9fbba265d84e_1@MCPsignal.460.552:0.0322794[&&NHX:Sample=rhizpot1:Type=capture:besthit=97.8:bitscore=158.0:capture_class=c__Gammaproteobacteria:capture_domain=d__Bacteria:capture_family=f__Pseudomonadaceae:capture_genus=g__Pseudomonas_E:capture_order=o__Pseudomonadales:capture_phylum=p__Proteobacteria:capture_species=s__Pseudomonas_E trivialis_B:evalue=1.97e-50:gapopen=0.0:heptad=MCP-40H:length=92.0:mismatch=2.0:qcovhsp=100.0:qend=92.0:qstart=1.0:ref_name=RS_GCF_001186335.1_protein.faa_NZ_CP011507.1_1998@PF00015_full_PFAM.475.656:scovhsp=50.8:send=110.0:sstart=19.0],6b55c9bf-eefd-4fc5-864c-c8f146a73165_1@MCPsignal.117.222:0.0559737[&&NHX:Sample=rhizpot3:Type=capture:besthit=98.1:bitscore=184.0:capture_class=c__Gammaproteobacteria:capture_domain=d__Bacteria:capture_family=f__Pseudomonadaceae:capture_genus=g__Pseudomonas_E:capture_order=o__Pseudomonadales:capture_phylum=p__Proteobacteria:capture_species=s__Pseudomonas_E lactis:evalue=9.56e-61:gapopen=0.0:heptad=MCP-40H:length=105.0:mismatch=2.0:qcovhsp=100.0:qend=105.0:qstart=1.0:ref_name=RS_GCF_001439845.1_protein.faa_NZ_JYLO01000009.1_346@PF00015_full_PFAM.483.660:scovhsp=59.3:send=108.0:sstart=4.0])0.758:0.0155476[&&NHX:Sample_counter=rhizpot1--1||rhizpot3--1:Type_counter=capture--2:besthit_avg=97.94999999999999:besthit_max=98.1:besthit_min=97.8:besthit_std=0.21213203435596226:besthit_sum=195.89999999999998:bitscore_avg=171.0:bitscore_max=184.0:bitscore_min=158.0:bitscore_std=18.384776310850235:bitscore_sum=342.0:capture_class_counter=c__Gammaproteobacteria--2:capture_domain_counter=d__Bacteria--2:capture_family_counter=f__Pseudomonadaceae--2:capture_genus_counter=g__Pseudomonas_E--2:capture_order_counter=o__Pseudomonadales--2:capture_phylum_counter=p__Proteobacteria--2:capture_species_counter=s__Pseudomonas_E lactis--1||s__Pseudomonas_E trivialis_B--1:evalue_avg=9.850000000477999e-51:evalue_max=1.97e-50:evalue_min=9.56e-61:evalue_std=1.3930003588698991e-50:evalue_sum=1.9700000000955999e-50:gapopen_avg=0.0:gapopen_max=0.0:gapopen_min=0.0:gapopen_std=0.0:gapopen_sum=0.0:gtdb_class_counter=:gtdb_domain_counter=:gtdb_family_counter=:gtdb_genus_counter=:gtdb_order_counter=:gtdb_phylum_counter=:gtdb_species_counter=:heptad_counter=MCP-40H--2:lbd_counter=:length_avg=98.5:length_max=105.0:length_min=92.0:length_std=9.192388155425117:length_sum=197.0:mismatch_avg=2.0:mismatch_max=2.0:mismatch_min=2.0:mismatch_std=0.0:mismatch_sum=4.0:name=N404454:qcovhsp_avg=100.0:qcovhsp_max=100.0:qcovhsp_min=100.0:qcovhsp_std=0.0:qcovhsp_sum=200.0:qend_avg=98.5:qend_max=105.0:qend_min=92.0:qend_std=9.192388155425117:qend_sum=197.0:qstart_avg=1.0:qstart_max=1.0:qstart_min=1.0:qstart_std=0.0:qstart_sum=2.0:ref_name_counter=RS_GCF_001186335.1_protein.faa_NZ_CP011507.1_1998@PF00015_full_PFAM.475.656--1||RS_GCF_001439845.1_protein.faa_NZ_JYLO01000009.1_346@PF00015_full_PFAM.483.660--1:scovhsp_avg=55.05:scovhsp_max=59.3:scovhsp_min=50.8:scovhsp_std=6.010407640085654:scovhsp_sum=110.1:send_avg=109.0:send_max=110.0:send_min=108.0:send_std=1.4142135623730951:send_sum=218.0:sstart_avg=11.5:sstart_max=19.0:sstart_min=4.0:sstart_std=10.606601717798213:sstart_sum=23.0])0.965:0.0870721[&&NHX:Sample_counter=rhizpot1--1||rhizpot3--2:Type_counter=capture--3:besthit_avg=98.63333333333333:besthit_max=100.0:besthit_min=97.8:besthit_std=1.1930353445448876:besthit_sum=295.9:bitscore_avg=176.66666666666666:bitscore_max=188.0:bitscore_min=158.0:bitscore_std=16.289055630494158:bitscore_sum=530.0:capture_class_counter=c__Gammaproteobacteria--3:capture_domain_counter=d__Bacteria--3:capture_family_counter=f__Pseudomonadaceae--3:capture_genus_counter=g__Pseudomonas_E--3:capture_order_counter=o__Pseudomonadales--3:capture_phylum_counter=p__Proteobacteria--3:capture_species_counter=s__Pseudomonas_E lactis--1||s__Pseudomonas_E trivialis_B--1||s__Pseudomonas_E veronii--1:evalue_avg=6.566666666998333e-51:evalue_max=1.97e-50:evalue_min=3.9e-62:evalue_std=1.1373800302748395e-50:evalue_sum=1.9700000000995e-50:gapopen_avg=0.0:gapopen_max=0.0:gapopen_min=0.0:gapopen_std=0.0:gapopen_sum=0.0:gtdb_class_counter=:gtdb_domain_counter=:gtdb_family_counter=:gtdb_genus_counter=:gtdb_order_counter=:gtdb_phylum_counter=:gtdb_species_counter=:heptad_counter=MCP-40H--3:lbd_counter=:length_avg=101.33333333333333:length_max=107.0:length_min=92.0:length_std=8.144527815247079:length_sum=304.0:mismatch_avg=1.3333333333333333:mismatch_max=2.0:mismatch_min=0.0:mismatch_std=1.1547005383792517:mismatch_sum=4.0:name=N404455:qcovhsp_avg=100.0:qcovhsp_max=100.0:qcovhsp_min=100.0:qcovhsp_std=0.0:qcovhsp_sum=300.0:qend_avg=101.33333333333333:qend_max=107.0:qend_min=92.0:qend_std=8.144527815247079:qend_sum=304.0:qstart_avg=1.0:qstart_max=1.0:qstart_min=1.0:qstart_std=0.0:qstart_sum=3.0:ref_name_counter=RS_GCF_001186335.1_protein.faa_NZ_CP011507.1_1998@PF00015_full_PFAM.475.656--1||RS_GCF_001439695.1_protein.faa_NZ_JYLL01000016.1_65@PF00015_full_PFAM.478.662--1||RS_GCF_001439845.1_protein.faa_NZ_JYLO01000009.1_346@PF00015_full_PFAM.483.660--1:scovhsp_avg=56.1:scovhsp_max=59.3:scovhsp_min=50.8:scovhsp_std=4.6227697325304895:scovhsp_sum=168.3:send_avg=110.33333333333333:send_max=113.0:send_min=108.0:send_std=2.5166114784235836:send_sum=331.0:sstart_avg=10.0:sstart_max=19.0:sstart_min=4.0:sstart_std=7.937253933193772:sstart_sum=30.0],(((GB_GCA_003696665.1_protein.faa_RFGJ01000494.1_14@PF00015_full_PFAM.476.668:0.0385799[&&NHX:Type=GTDB:gtdb_class=c__Gammaproteobacteria:gtdb_domain=d__Bacteria:gtdb_family=f__GCA-002770795:gtdb_genus=g__J021:gtdb_order=o__Enterobacterales:gtdb_phylum=p__Proteobacteria:gtdb_species=s__J021 sp003696665:heptad=MCP-40H:species=d__Bacteria_p__Proteobacteria_c__Gammaproteobacteria_o__Enterobacterales_f__GCA-002770795_g__J021_s__J021 sp003696665],057d8d08-a9b3-47c0-bc38-ab737fe893f7_5@MCPsignal.119.164:0.0425734[&&NHX:Sample=rhiztom3:Type=capture:capture_class=c__Gammaproteobacteria:capture_domain=d__Bacteria:capture_family=f__Pseudomonadaceae:capture_genus=g__Pseudomonas_E:capture_order=o__Pseudomonadales:capture_phylum=p__Proteobacteria:capture_species=s__Pseudomonas_E alcaligenes_C:heptad=MCP-40H])0.949:0.649204[&&NHX:Sample_counter=rhiztom3--1:Type_counter=GTDB--1||capture--1:capture_class_counter=c__Gammaproteobacteria--1:capture_domain_counter=d__Bacteria--1:capture_family_counter=f__Pseudomonadaceae--1:capture_genus_counter=g__Pseudomonas_E--1:capture_order_counter=o__Pseudomonadales--1:capture_phylum_counter=p__Proteobacteria--1:capture_species_counter=s__Pseudomonas_E alcaligenes_C--1:gtdb_class_counter=c__Gammaproteobacteria--1:gtdb_domain_counter=d__Bacteria--1:gtdb_family_counter=f__GCA-002770795--1:gtdb_genus_counter=g__J021--1:gtdb_order_counter=o__Enterobacterales--1:gtdb_phylum_counter=p__Proteobacteria--1:gtdb_species_counter=s__J021 sp003696665--1:heptad_counter=MCP-40H--2:lbd_counter=:lca_tree=s__J021 sp003696665:name=N404458:ref_name_counter=],((RS_GCF_018595715.1_protein.faa_NZ_JAHEOJ010000026.1_37@PF00015_full_PFAM.416.615:0.0986263[&&NHX:Type=GTDB:gtdb_class=c__Gammaproteobacteria:gtdb_domain=d__Bacteria:gtdb_family=f__Alteromonadaceae:gtdb_genus=g__Glaciecola:gtdb_order=o__Enterobacterales:gtdb_phylum=p__Proteobacteria:gtdb_species=s__Glaciecola sp018595715:heptad=MCP-40H:species=d__Bacteria_p__Proteobacteria_c__Gammaproteobacteria_o__Enterobacterales_f__Alteromonadaceae_g__Glaciecola_s__Glaciecola sp018595715],(GB_GCA_002338515.1_protein.faa_DDIL01000004.1_9@PF00015_full_PFAM.417.632:0.0884746[&&NHX:Type=GTDB:gtdb_class=c__Gammaproteobacteria:gtdb_domain=d__Bacteria:gtdb_family=f__Alteromonadaceae:gtdb_genus=g__Glaciecola:gtdb_order=o__Enterobacterales:gtdb_phylum=p__Proteobacteria:gtdb_species=s__Glaciecola sp002338515:heptad=MCP-40H:species=d__Bacteria_p__Proteobacteria_c__Gammaproteobacteria_o__Enterobacterales_f__Alteromonadaceae_g__Glaciecola_s__Glaciecola sp002338515],(RS_GCF_000347635.1_protein.faa_NC_020514.1_676@PF00015_full_PFAM.32.242:0.119098[&&NHX:Type=GTDB:gtdb_class=c__Gammaproteobacteria:gtdb_domain=d__Bacteria:gtdb_family=f__Alteromonadaceae:gtdb_genus=g__Paraglaciecola:gtdb_order=o__Enterobacterales:gtdb_phylum=p__Proteobacteria:gtdb_species=s__Paraglaciecola psychrophila:heptad=MCP-40H:species=d__Bacteria_p__Proteobacteria_c__Gammaproteobacteria_o__Enterobacterales_f__Alteromonadaceae_g__Paraglaciecola_s__Paraglaciecola psychrophila],RS_GCF_000226565.1_protein.faa_NC_016041.1_285@PF00015_full_PFAM.444.625:0.0752679[&&NHX:Type=GTDB:gtdb_class=c__Gammaproteobacteria:gtdb_domain=d__Bacteria:gtdb_family=f__Alteromonadaceae:gtdb_genus=g__Glaciecola:gtdb_order=o__Enterobacterales:gtdb_phylum=p__Proteobacteria:gtdb_species=s__Glaciecola nitratireducens:heptad=MCP-40H:species=d__Bacteria_p__Proteobacteria_c__Gammaproteobacteria_o__Enterobacterales_f__Alteromonadaceae_g__Glaciecola_s__Glaciecola nitratireducens])0.904:0.0443322[&&NHX:Sample_counter=:Type_counter=GTDB--2:capture_class_counter=:capture_domain_counter=:capture_family_counter=:capture_genus_counter=:capture_order_counter=:capture_phylum_counter=:capture_species_counter=:evoltype=D:gtdb_class_counter=c__Gammaproteobacteria--2:gtdb_domain_counter=d__Bacteria--2:gtdb_family_counter=f__Alteromonadaceae--2:gtdb_genus_counter=g__Glaciecola--1||g__Paraglaciecola--1:gtdb_order_counter=o__Enterobacterales--2:gtdb_phylum_counter=p__Proteobacteria--2:gtdb_species_counter=s__Glaciecola nitratireducens--1||s__Paraglaciecola psychrophila--1:heptad_counter=MCP-40H--2:lbd_counter=:lca=d__Bacteria:lca_tree=f__Alteromonadaceae:name=N404463:ref_name_counter=])0.866:0.0461421[&&NHX:Sample_counter=:Type_counter=GTDB--3:capture_class_counter=:capture_domain_counter=:capture_family_counter=:capture_genus_counter=:capture_order_counter=:capture_phylum_counter=:capture_species_counter=:evoltype=D:gtdb_class_counter=c__Gammaproteobacteria--3:gtdb_domain_counter=d__Bacteria--3:gtdb_family_counter=f__Alteromonadaceae--3:gtdb_genus_counter=g__Glaciecola--2||g__Paraglaciecola--1:gtdb_order_counter=o__Enterobacterales--3:gtdb_phylum_counter=p__Proteobacteria--3:gtdb_species_counter=s__Glaciecola nitratireducens--1||s__Glaciecola sp002338515--1||s__Paraglaciecola psychrophila--1:heptad_counter=MCP-40H--3:lbd_counter=:lca=d__Bacteria:lca_tree=f__Alteromonadaceae:name=N404464:ref_name_counter=])0.999:0.246604[&&NHX:Sample_counter=:Type_counter=GTDB--4:capture_class_counter=:capture_domain_counter=:capture_family_counter=:capture_genus_counter=:capture_order_counter=:capture_phylum_counter=:capture_species_counter=:evoltype=D:gtdb_class_counter=c__Gammaproteobacteria--4:gtdb_domain_counter=d__Bacteria--4:gtdb_family_counter=f__Alteromonadaceae--4:gtdb_genus_counter=g__Glaciecola--3||g__Paraglaciecola--1:gtdb_order_counter=o__Enterobacterales--4:gtdb_phylum_counter=p__Proteobacteria--4:gtdb_species_counter=s__Glaciecola nitratireducens--1||s__Glaciecola sp002338515--1||s__Glaciecola sp018595715--1||s__Paraglaciecola psychrophila--1:heptad_counter=MCP-40H--4:lbd_counter=:lca=d__Bacteria:lca_tree=f__Alteromonadaceae:name=N404465:ref_name_counter=],(RS_GCF_017368475.1_protein.faa_NZ_JAFNJE010000013.1_119@PF00015_full_PFAM.442.633:0.291936[&&NHX:Type=GTDB:gtdb_class=c__Gammaproteobacteria:gtdb_domain=d__Bacteria:gtdb_family=f__Alteromonadaceae:gtdb_genus=g__Alteromonas_F:gtdb_order=o__Enterobacterales:gtdb_phylum=p__Proteobacteria:gtdb_species=s__Alteromonas_F sp017368475:heptad=MCP-40H:species=d__Bacteria_p__Proteobacteria_c__Gammaproteobacteria_o__Enterobacterales_f__Alteromonadaceae_g__Alteromonas_F_s__Alteromonas_F sp017368475],(RS_GCF_000378185.1_protein.faa_NZ_KB899382.1_87@PF00015_full_PFAM.433.629:0.221659[&&NHX:Type=GTDB:gtdb_class=c__Gammaproteobacteria:gtdb_domain=d__Bacteria:gtdb_family=f__Alteromonadaceae:gtdb_genus=g__Alteromonas:gtdb_order=o__Enterobacterales:gtdb_phylum=p__Proteobacteria:gtdb_species=s__Alteromonas chungwhensis:heptad=MCP-40H:species=d__Bacteria_p__Proteobacteria_c__Gammaproteobacteria_o__Enterobacterales_f__Alteromonadaceae_g__Alteromonas_s__Alteromonas chungwhensis],(((RS_GCF_003584565.2_protein.faa_NZ_CP031010.1_2737@PF00015_full_PFAM.427.632:0.0413094[&&NHX:Type=GTDB:gtdb_class=c__Gammaproteobacteria:gtdb_domain=d__Bacteria:gtdb_family=f__Alteromonadaceae:gtdb_genus=g__Alteromonas:gtdb_order=o__Enterobacterales:gtdb_phylum=p__Proteobacteria:gtdb_species=s__Alteromonas sp002729795:heptad=MCP-40H:species=d__Bacteria_p__Proteobacteria_c__Gammaproteobacteria_o__Enterobacterales_f__Alteromonadaceae_g__Alteromonas_s__Alteromonas sp002729795],RS_GCF_001757105.1_protein.faa_NZ_MDHN01000018.1_8@PF00015_full_PFAM.429.627:0.0644672[&&NHX:Type=GTDB:gtdb_class=c__Gammaproteobacteria:gtdb_domain=d__Bacteria:gtdb_family=f__Alteromonadaceae:gtdb_genus=g__Alteromonas:gtdb_order=o__Enterobacterales:gtdb_phylum=p__Proteobacteria:gtdb_species=s__Alteromonas confluentis:heptad=MCP-40H:species=d__Bacteria_p__Proteobacteria_c__Gammaproteobacteria_o__Enterobacterales_f__Alteromonadaceae_g__Alteromonas_s__Alteromonas confluentis])0.992:0.0949326[&&NHX:Sample_counter=:Type_counter=GTDB--2:capture_class_counter=:capture_domain_counter=:capture_family_counter=:capture_genus_counter=:capture_order_counter=:capture_phylum_counter=:capture_species_counter=:evoltype=D:gtdb_class_counter=c__Gammaproteobacteria--2:gtdb_domain_counter=d__Bacteria--2:gtdb_family_counter=f__Alteromonadaceae--2:gtdb_genus_counter=g__Alteromonas--2:gtdb_order_counter=o__Enterobacterales--2:gtdb_phylum_counter=p__Proteobacteria--2:gtdb_species_counter=s__Alteromonas confluentis--1||s__Alteromonas sp002729795--1:heptad_counter=MCP-40H--2:lbd_counter=:lca=d__Bacteria:lca_tree=g__Alteromonas:name=N404470:ref_name_counter=],((RS_GCF_900129565.1_protein.faa_NZ_FQWD01000004.1_202@PF00015_full_PFAM.351.623:0.0162666[&&NHX:Type=GTDB:gtdb_class=c__Gammaproteobacteria:gtdb_domain=d__Bacteria:gtdb_family=f__Alteromonadaceae:gtdb_genus=g__Alteromonas:gtdb_order=o__Enterobacterales:gtdb_phylum=p__Proteobacteria:gtdb_species=s__Alteromonas aggregata:heptad=MCP-40H:species=d__Bacteria_p__Proteobacteria_c__Gammaproteobacteria_o__Enterobacterales_f__Alteromonadaceae_g__Alteromonas_s__Alteromonas aggregata],(RS_GCF_006494365.1_protein.faa_NZ_VHIP01000011.1_150@PF00015_full_PFAM.352.632:0.0339356[&&NHX:Type=GTDB:gtdb_class=c__Gammaproteobacteria:gtdb_domain=d__Bacteria:gtdb_family=f__Alteromonadaceae:gtdb_genus=g__Alteromonas:gtdb_order=o__Enterobacterales:gtdb_phylum=p__Proteobacteria:gtdb_species=s__Alteromonas mangrovi:heptad=MCP-40H:species=d__Bacteria_p__Proteobacteria_c__Gammaproteobacteria_o__Enterobacterales_f__Alteromonadaceae_g__Alteromonas_s__Alteromonas mangrovi],GB_GCA_017794925.1_protein.faa_CP051238.1_3814@PF00015_full_PFAM.429.633:0.0195563[&&NHX:Type=GTDB:gtdb_class=c__Gammaproteobacteria:gtdb_domain=d__Bacteria:gtdb_family=f__Alteromonadaceae:gtdb_genus=g__Alteromonas:gtdb_order=o__Enterobacterales:gtdb_phylum=p__Proteobacteria:gtdb_species=s__Alteromonas sp017794925:heptad=MCP-40H:species=d__Bacteria_p__Proteobacteria_c__Gammaproteobacteria_o__Enterobacterales_f__Alteromonadaceae_g__Alteromonas_s__Alteromonas sp017794925])0.812:0.0209387[&&NHX:Sample_counter=:Type_counter=GTDB--2:capture_class_counter=:capture_domain_counter=:capture_family_counter=:capture_genus_counter=:capture_order_counter=:capture_phylum_counter=:capture_species_counter=:evoltype=D:gtdb_class_counter=c__Gammaproteobacteria--2:gtdb_domain_counter=d__Bacteria--2:gtdb_family_counter=f__Alteromonadaceae--2:gtdb_genus_counter=g__Alteromonas--2:gtdb_order_counter=o__Enterobacterales--2:gtdb_phylum_counter=p__Proteobacteria--2:gtdb_species_counter=s__Alteromonas mangrovi--1||s__Alteromonas sp017794925--1:heptad_counter=MCP-40H--2:lbd_counter=:lca=d__Bacteria:lca_tree=g__Alteromonas:name=N404474:ref_name_counter=])0.992:0.0819216[&&NHX:Sample_counter=:Type_counter=GTDB--3:capture_class_counter=:capture_domain_counter=:capture_family_counter=:capture_genus_counter=:capture_order_counter=:capture_phylum_counter=:capture_species_counter=:evoltype=D:gtdb_class_counter=c__Gammaproteobacteria--3:gtdb_domain_counter=d__Bacteria--3:gtdb_family_counter=f__Alteromonadaceae--3:gtdb_genus_counter=g__Alteromonas--3:gtdb_order_counter=o__Enterobacterales--3:gtdb_phylum_counter=p__Proteobacteria--3:gtdb_species_counter=s__Alteromonas aggregata--1||s__Alteromonas mangrovi--1||s__Alteromonas sp017794925--1:heptad_counter=MCP-40H--3:lbd_counter=:lca=d__Bacteria:lca_tree=g__Alteromonas:name=N404475:ref_name_counter=],(GB_GCA_013373625.1_protein.faa_JABXHM010000026.1_45@PF00015_full_PFAM.403.635:0.134419[&&NHX:Type=GTDB:gtdb_class=c__Gammaproteobacteria:gtdb_domain=d__Bacteria:gtdb_family=f__Alteromonadaceae:gtdb_genus=g__Alteromonas:gtdb_order=o__Enterobacterales:gtdb_phylum=p__Proteobacteria:gtdb_species=s__Alteromonas sp013373625:heptad=MCP-40H:species=d__Bacteria_p__Proteobacteria_c__Gammaproteobacteria_o__Enterobacterales_f__Alteromonadaceae_g__Alteromonas_s__Alteromonas sp013373625],(RS_GCF_001758465.1_protein.faa_NZ_MJIC01000016.1_171@PF00015_full_PFAM.366.630:0.0463231[&&NHX:Type=GTDB:gtdb_class=c__Gammaproteobacteria:gtdb_domain=d__Bacteria:gtdb_family=f__Alteromonadaceae:gtdb_genus=g__Alteromonas:gtdb_order=o__Enterobacterales:gtdb_phylum=p__Proteobacteria:gtdb_species=s__Alteromonas lipolytica:heptad=MCP-40H:species=d__Bacteria_p__Proteobacteria_c__Gammaproteobacteria_o__Enterobacterales_f__Alteromonadaceae_g__Alteromonas_s__Alteromonas lipolytica],(GB_GCA_018222405.1_protein.faa_JAAFAI010000002.1_143@PF00015_full_PFAM.423.622:5e-09[&&NHX:Type=GTDB:gtdb_class=c__Gammaproteobacteria:gtdb_domain=d__Bacteria:gtdb_family=f__Alteromonadaceae:gtdb_genus=g__Alteromonas:gtdb_order=o__Enterobacterales:gtdb_phylum=p__Proteobacteria:gtdb_species=s__Alteromonas sp018222405:heptad=MCP-40H:species=d__Bacteria_p__Proteobacteria_c__Gammaproteobacteria_o__Enterobacterales_f__Alteromonadaceae_g__Alteromonas_s__Alteromonas sp018222405],(RS_GCF_003731635.1_protein.faa_NZ_RCUA01000057.1_39@PF00015_full_PFAM.428.627:5e-09[&&NHX:Type=GTDB:gtdb_class=c__Gammaproteobacteria:gtdb_domain=d__Bacteria:gtdb_family=f__Alteromonadaceae:gtdb_genus=g__Alteromonas:gtdb_order=o__Enterobacterales:gtdb_phylum=p__Proteobacteria:gtdb_species=s__Alteromonas oceani:heptad=MCP-40H:species=d__Bacteria_p__Proteobacteria_c__Gammaproteobacteria_o__Enterobacterales_f__Alteromonadaceae_g__Alteromonas_s__Alteromonas oceani],(GB_GCA_002339125.1_protein.faa_DDJQ01000058.1_81@PF00015_full_PFAM.431.623:0.0112165[&&NHX:Type=GTDB:gtdb_class=c__Gammaproteobacteria:gtdb_domain=d__Bacteria:gtdb_family=f__Alteromonadaceae:gtdb_genus=g__Alteromonas:gtdb_order=o__Enterobacterales:gtdb_phylum=p__Proteobacteria:gtdb_species=s__Alteromonas sp002335925:heptad=MCP-40H:species=d__Bacteria_p__Proteobacteria_c__Gammaproteobacteria_o__Enterobacterales_f__Alteromonadaceae_g__Alteromonas_s__Alteromonas sp002335925],(GB_GCA_002691625.1_protein.faa_NZIK01000027.1_170@PF00015_full_PFAM.350.630:0[&&NHX:Type=GTDB:gtdb_class=c__Gammaproteobacteria:gtdb_domain=d__Bacteria:gtdb_family=f__Alteromonadaceae:gtdb_genus=g__Alteromonas:gtdb_order=o__Enterobacterales:gtdb_phylum=p__Proteobacteria:gtdb_species=s__Alteromonas sp002691625:heptad=MCP-40H:species=d__Bacteria_p__Proteobacteria_c__Gammaproteobacteria_o__Enterobacterales_f__Alteromonadaceae_g__Alteromonas_s__Alteromonas sp002691625],RS_GCF_002993365.1_protein.faa_NZ_PVNP01000082.1_23@PF00015_full_PFAM.350.630:0[&&NHX:Type=GTDB:gtdb_class=c__Gammaproteobacteria:gtdb_domain=d__Bacteria:gtdb_family=f__Alteromonadaceae:gtdb_genus=g__Alteromonas:gtdb_order=o__Enterobacterales:gtdb_phylum=p__Proteobacteria:gtdb_species=s__Alteromonas alba:heptad=MCP-40H:species=d__Bacteria_p__Proteobacteria_c__Gammaproteobacteria_o__Enterobacterales_f__Alteromonadaceae_g__Alteromonas_s__Alteromonas alba]):0.0142121[&&NHX:Sample_counter=:Type_counter=GTDB--2:capture_class_counter=:capture_domain_counter=:capture_family_counter=:capture_genus_counter=:capture_order_counter=:capture_phylum_counter=:capture_species_counter=:evoltype=D:gtdb_class_counter=c__Gammaproteobacteria--2:gtdb_domain_counter=d__Bacteria--2:gtdb_family_counter=f__Alteromonadaceae--2:gtdb_genus_counter=g__Alteromonas--2:gtdb_order_counter=o__Enterobacterales--2:gtdb_phylum_counter=p__Proteobacteria--2:gtdb_species_counter=s__Alteromonas alba--1||s__Alteromonas sp002691625--1:heptad_counter=MCP-40H--2:lbd_counter=:lca=d__Bacteria:lca_tree=g__Alteromonas:name=N404483:ref_name_counter=])0:5e-09[&&NHX:Sample_counter=:Type_counter=GTDB--3:capture_class_counter=:capture_domain_counter=:capture_family_counter=:capture_genus_counter=:capture_order_counter=:capture_phylum_counter=:capture_species_counter=:evoltype=D:gtdb_class_counter=c__Gammaproteobacteria--3:gtdb_domain_counter=d__Bacteria--3:gtdb_family_counter=f__Alteromonadaceae--3:gtdb_genus_counter=g__Alteromonas--3:gtdb_order_counter=o__Enterobacterales--3:gtdb_phylum_counter=p__Proteobacteria--3:gtdb_species_counter=s__Alteromonas alba--1||s__Alteromonas sp002335925--1||s__Alteromonas sp002691625--1:heptad_counter=MCP-40H--3:lbd_counter=:lca=d__Bacteria:lca_tree=g__Alteromonas:name=N404484:ref_name_counter=])0.92:0.0046643[&&NHX:Sample_counter=:Type_counter=GTDB--4:capture_class_counter=:capture_domain_counter=:capture_family_counter=:capture_genus_counter=:capture_order_counter=:capture_phylum_counter=:capture_species_counter=:evoltype=D:gtdb_class_counter=c__Gammaproteobacteria--4:gtdb_domain_counter=d__Bacteria--4:gtdb_family_counter=f__Alteromonadaceae--4:gtdb_genus_counter=g__Alteromonas--4:gtdb_order_counter=o__Enterobacterales--4:gtdb_phylum_counter=p__Proteobacteria--4:gtdb_species_counter=s__Alteromonas alba--1||s__Alteromonas oceani--1||s__Alteromonas sp002335925--1||s__Alteromonas sp002691625--1:heptad_counter=MCP-40H--4:lbd_counter=:lca=d__Bacteria:lca_tree=g__Alteromonas:name=N404485:ref_name_counter=])0.792:0.0113988[&&NHX:Sample_counter=:Type_counter=GTDB--5:capture_class_counter=:capture_domain_counter=:capture_family_counter=:capture_genus_counter=:capture_order_counter=:capture_phylum_counter=:capture_species_counter=:evoltype=D:gtdb_class_counter=c__Gammaproteobacteria--5:gtdb_domain_counter=d__Bacteria--5:gtdb_family_counter=f__Alteromonadaceae--5:gtdb_genus_counter=g__Alteromonas--5:gtdb_order_counter=o__Enterobacterales--5:gtdb_phylum_counter=p__Proteobacteria--5:gtdb_species_counter=s__Alteromonas alba--1||s__Alteromonas oceani--1||s__Alteromonas sp002335925--1||s__Alteromonas sp002691625--1||s__Alteromonas sp018222405--1:heptad_counter=MCP-40H--5:lbd_counter=:lca=d__Bacteria:lca_tree=g__Alteromonas:name=N404486:ref_name_counter=])0.964:0.0546006[&&NHX:Sample_counter=:Type_counter=GTDB--6:capture_class_counter=:capture_domain_counter=:capture_family_counter=:capture_genus_counter=:capture_order_counter=:capture_phylum_counter=:capture_species_counter=:evoltype=D:gtdb_class_counter=c__Gammaproteobacteria--6:gtdb_domain_counter=d__Bacteria--6:gtdb_family_counter=f__Alteromonadaceae--6:gtdb_genus_counter=g__Alteromonas--6:gtdb_order_counter=o__Enterobacterales--6:gtdb_phylum_counter=p__Proteobacteria--6:gtdb_species_counter=s__Alteromonas alba--1||s__Alteromonas lipolytica--1||s__Alteromonas oceani--1||s__Alteromonas sp002335925--1||s__Alteromonas sp002691625--1||s__Alteromonas sp018222405--1:heptad_counter=MCP-40H--6:lbd_counter=:lca=d__Bacteria:lca_tree=g__Alteromonas:name=N404487:ref_name_counter=])0.995:0.0937409[&&NHX:Sample_counter=:Type_counter=GTDB--7:capture_class_counter=:capture_domain_counter=:capture_family_counter=:capture_genus_counter=:capture_order_counter=:capture_phylum_counter=:capture_species_counter=:evoltype=D:gtdb_class_counter=c__Gammaproteobacteria--7:gtdb_domain_counter=d__Bacteria--7:gtdb_family_counter=f__Alteromonadaceae--7:gtdb_genus_counter=g__Alteromonas--7:gtdb_order_counter=o__Enterobacterales--7:gtdb_phylum_counter=p__Proteobacteria--7:gtdb_species_counter=s__Alteromonas alba--1||s__Alteromonas lipolytica--1||s__Alteromonas oceani--1||s__Alteromonas sp002335925--1||s__Alteromonas sp002691625--1||s__Alteromonas sp013373625--1||s__Alteromonas sp018222405--1:heptad_counter=MCP-40H--7:lbd_counter=:lca=d__Bacteria:lca_tree=g__Alteromonas:name=N404488:ref_name_counter=])0.562:0.0307522[&&NHX:Sample_counter=:Type_counter=GTDB--10:capture_class_counter=:capture_domain_counter=:capture_family_counter=:capture_genus_counter=:capture_order_counter=:capture_phylum_counter=:capture_species_counter=:evoltype=D:gtdb_class_counter=c__Gammaproteobacteria--10:gtdb_domain_counter=d__Bacteria--10:gtdb_family_counter=f__Alteromonadaceae--10:gtdb_genus_counter=g__Alteromonas--10:gtdb_order_counter=o__Enterobacterales--10:gtdb_phylum_counter=p__Proteobacteria--10:gtdb_species_counter=s__Alteromonas aggregata--1||s__Alteromonas alba--1||s__Alteromonas lipolytica--1||s__Alteromonas mangrovi--1||s__Alteromonas oceani--1||s__Alteromonas sp002335925--1||s__Alteromonas sp002691625--1||s__Alteromonas sp013373625--1||s__Alteromonas sp017794925--1||s__Alteromonas sp018222405--1:heptad_counter=MCP-40H--10:lbd_counter=:lca=d__Bacteria:lca_tree=g__Alteromonas:name=N404489:ref_name_counter=])0.589:0.0463299[&&NHX:Sample_counter=:Type_counter=GTDB--12:capture_class_counter=:capture_domain_counter=:capture_family_counter=:capture_genus_counter=:capture_order_counter=:capture_phylum_counter=:capture_species_counter=:evoltype=D:gtdb_class_counter=c__Gammaproteobacteria--12:gtdb_domain_counter=d__Bacteria--12:gtdb_family_counter=f__Alteromonadaceae--12:gtdb_genus_counter=g__Alteromonas--12:gtdb_order_counter=o__Enterobacterales--12:gtdb_phylum_counter=p__Proteobacteria--12:gtdb_species_counter=s__Alteromonas aggregata--1||s__Alteromonas alba--1||s__Alteromonas confluentis--1||s__Alteromonas lipolytica--1||s__Alteromonas mangrovi--1||s__Alteromonas oceani--1||s__Alteromonas sp002335925--1||s__Alteromonas sp002691625--1||s__Alteromonas sp002729795--1||s__Alteromonas sp013373625--1||s__Alteromonas sp017794925--1||s__Alteromonas sp018222405--1:heptad_counter=MCP-40H--12:lbd_counter=:lca=d__Bacteria:lca_tree=g__Alteromonas:name=N404490:ref_name_counter=],((RS_GCF_010500915.1_protein.faa_NZ_JAAAWP010000007.1_25@PF00015_full_PFAM.421.624:0.0142615[&&NHX:Type=GTDB:gtdb_class=c__Gammaproteobacteria:gtdb_domain=d__Bacteria:gtdb_family=f__Alteromonadaceae:gtdb_genus=g__Alteromonas:gtdb_order=o__Enterobacterales:gtdb_phylum=p__Proteobacteria:gtdb_species=s__Alteromonas hispanica:heptad=MCP-40H:species=d__Bacteria_p__Proteobacteria_c__Gammaproteobacteria_o__Enterobacterales_f__Alteromonadaceae_g__Alteromonas_s__Alteromonas hispanica],(RS_GCF_010500895.1_protein.faa_NZ_JAAAWO010000007.1_72@PF00015_full_PFAM.435.622:5e-09[&&NHX:Type=GTDB:gtdb_class=c__Gammaproteobacteria:gtdb_domain=d__Bacteria:gtdb_family=f__Alteromonadaceae:gtdb_genus=g__Alteromonas:gtdb_order=o__Enterobacterales:gtdb_phylum=p__Proteobacteria:gtdb_species=s__Alteromonas genovensis:heptad=MCP-40H:species=d__Bacteria_p__Proteobacteria_c__Gammaproteobacteria_o__Enterobacterales_f__Alteromonadaceae_g__Alteromonas_s__Alteromonas genovensis],RS_GCF_000753865.1_protein.faa_NZ_JQFW01000057.1_117@PF00015_full_PFAM.428.622:0.00400252[&&NHX:Type=GTDB:gtdb_class=c__Gammaproteobacteria:gtdb_domain=d__Bacteria:gtdb_family=f__Alteromonadaceae:gtdb_genus=g__Alteromonas:gtdb_order=o__Enterobacterales:gtdb_phylum=p__Proteobacteria:gtdb_species=s__Alteromonas sp000753865:heptad=MCP-40H:species=d__Bacteria_p__Proteobacteria_c__Gammaproteobacteria_o__Enterobacterales_f__Alteromonadaceae_g__Alteromonas_s__Alteromonas sp000753865])0.983:0.0565254[&&NHX:Sample_counter=:Type_counter=GTDB--2:capture_class_counter=:capture_domain_counter=:capture_family_counter=:capture_genus_counter=:capture_order_counter=:capture_phylum_counter=:capture_species_counter=:evoltype=D:gtdb_class_counter=c__Gammaproteobacteria--2:gtdb_domain_counter=d__Bacteria--2:gtdb_family_counter=f__Alteromonadaceae--2:gtdb_genus_counter=g__Alteromonas--2:gtdb_order_counter=o__Enterobacterales--2:gtdb_phylum_counter=p__Proteobacteria--2:gtdb_species_counter=s__Alteromonas genovensis--1||s__Alteromonas sp000753865--1:heptad_counter=MCP-40H--2:lbd_counter=:lca=d__Bacteria:lca_tree=g__Alteromonas:name=N404494:ref_name_counter=])0.998:0.119795[&&NHX:Sample_counter=:Type_counter=GTDB--3:capture_class_counter=:capture_domain_counter=:capture_family_counter=:capture_genus_counter=:capture_order_counter=:capture_phylum_counter=:capture_species_counter=:evoltype=D:gtdb_class_counter=c__Gammaproteobacteria--3:gtdb_domain_counter=d__Bacteria--3:gtdb_family_counter=f__Alteromonadaceae--3:gtdb_genus_counter=g__Alteromonas--3:gtdb_order_counter=o__Enterobacterales--3:gtdb_phylum_counter=p__Proteobacteria--3:gtdb_species_counter=s__Alteromonas genovensis--1||s__Alteromonas hispanica--1||s__Alteromonas sp000753865--1:heptad_counter=MCP-40H--3:lbd_counter=:lca=d__Bacteria:lca_tree=g__Alteromonas:name=N404495:ref_name_counter=],(RS_GCF_006538325.1_protein.faa_NZ_BJKK01000003.1_260@PF00015_full_PFAM.439.618:0.0691774[&&NHX:Type=GTDB:gtdb_class=c__Gammaproteobacteria:gtdb_domain=d__Bacteria:gtdb_family=f__Alteromonadaceae:gtdb_genus=g__Alteromonas:gtdb_order=o__Enterobacterales:gtdb_phylum=p__Proteobacteria:gtdb_species=s__Alteromonas sp006538325:heptad=MCP-40H:species=d__Bacteria_p__Proteobacteria_c__Gammaproteobacteria_o__Enterobacterales_f__Alteromonadaceae_g__Alteromonas_s__Alteromonas sp006538325],(RS_GCF_001885075.1_protein.faa_NZ_MODU01000004.1_1278@PF00015_full_PFAM.439.625:0.110127[&&NHX:Type=GTDB:gtdb_class=c__Gammaproteobacteria:gtdb_domain=d__Bacteria:gtdb_family=f__Alteromonadaceae:gtdb_genus=g__Alteromonas:gtdb_order=o__Enterobacterales:gtdb_phylum=p__Proteobacteria:gtdb_species=s__Alteromonas sp001885075:heptad=MCP-40H:species=d__Bacteria_p__Proteobacteria_c__Gammaproteobacteria_o__Enterobacterales_f__Alteromonadaceae_g__Alteromonas_s__Alteromonas sp001885075],(RS_GCF_016756315.1_protein.faa_NZ_AP024235.1_2428@PF00015_full_PFAM.433.603:0.0921684[&&NHX:Type=GTDB:gtdb_class=c__Gammaproteobacteria:gtdb_domain=d__Bacteria:gtdb_family=f__Alteromonadaceae:gtdb_genus=g__Alteromonas:gtdb_order=o__Enterobacterales:gtdb_phylum=p__Proteobacteria:gtdb_species=s__Alteromonas sp009811495:heptad=MCP-40H:species=d__Bacteria_p__Proteobacteria_c__Gammaproteobacteria_o__Enterobacterales_f__Alteromonadaceae_g__Alteromonas_s__Alteromonas sp009811495],((RS_GCF_000172635.2_protein.faa_NC_018632.1_2279@PF00015_full_PFAM.438.631:0.019453[&&NHX:Type=GTDB:gtdb_class=c__Gammaproteobacteria:gtdb_domain=d__Bacteria:gtdb_family=f__Alteromonadaceae:gtdb_genus=g__Alteromonas:gtdb_order=o__Enterobacterales:gtdb_phylum=p__Proteobacteria:gtdb_species=s__Alteromonas macleodii:heptad=MCP-40H:species=d__Bacteria_p__Proteobacteria_c__Gammaproteobacteria_o__Enterobacterales_f__Alteromonadaceae_g__Alteromonas_s__Alteromonas macleodii],RS_GCF_001953635.1_protein.faa_NZ_MEJH01000003.1_896@PF00015_full_PFAM.428.631:0.00356654[&&NHX:Type=GTDB:gtdb_class=c__Gammaproteobacteria:gtdb_domain=d__Bacteria:gtdb_family=f__Alteromonadaceae:gtdb_genus=g__Alteromonas:gtdb_order=o__Enterobacterales:gtdb_phylum=p__Proteobacteria:gtdb_species=s__Alteromonas abrolhosensis:heptad=MCP-40H:species=d__Bacteria_p__Proteobacteria_c__Gammaproteobacteria_o__Enterobacterales_f__Alteromonadaceae_g__Alteromonas_s__Alteromonas abrolhosensis])0.91:0.0212068[&&NHX:Sample_counter=:Type_counter=GTDB--2:capture_class_counter=:capture_domain_counter=:capture_family_counter=:capture_genus_counter=:capture_order_counter=:capture_phylum_counter=:capture_species_counter=:evoltype=D:gtdb_class_counter=c__Gammaproteobacteria--2:gtdb_domain_counter=d__Bacteria--2:gtdb_family_counter=f__Alteromonadaceae--2:gtdb_genus_counter=g__Alteromonas--2:gtdb_order_counter=o__Enterobacterales--2:gtdb_phylum_counter=p__Proteobacteria--2:gtdb_species_counter=s__Alteromonas abrolhosensis--1||s__Alteromonas macleodii--1:heptad_counter=MCP-40H--2:lbd_counter=:lca=d__Bacteria:lca_tree=g__Alteromonas:name=N404501:ref_name_counter=],((RS_GCF_002993325.1_protein.faa_NZ_PVNO01000003.1_103@PF00015_full_PFAM.431.622:0.0102428[&&NHX:Type=GTDB:gtdb_class=c__Gammaproteobacteria:gtdb_domain=d__Bacteria:gtdb_family=f__Alteromonadaceae:gtdb_genus=g__Alteromonas:gtdb_order=o__Enterobacterales:gtdb_phylum=p__Proteobacteria:gtdb_species=s__Alteromonas gracilis:heptad=MCP-40H:species=d__Bacteria_p__Proteobacteria_c__Gammaproteobacteria_o__Enterobacterales_f__Alteromonadaceae_g__Alteromonas_s__Alteromonas gracilis],(RS_GCF_009811415.1_protein.faa_NZ_BLIG01000015.1_19@PF00015_full_PFAM.427.621:0.0187348[&&NHX:Type=GTDB:gtdb_class=c__Gammaproteobacteria:gtdb_domain=d__Bacteria:gtdb_family=f__Alteromonadaceae:gtdb_genus=g__Alteromonas:gtdb_order=o__Enterobacterales:gtdb_phylum=p__Proteobacteria:gtdb_species=s__Alteromonas sp009811415:heptad=MCP-40H:species=d__Bacteria_p__Proteobacteria_c__Gammaproteobacteria_o__Enterobacterales_f__Alteromonadaceae_g__Alteromonas_s__Alteromonas sp009811415],RS_GCF_016405965.1_protein.faa_NZ_JAEFCD010000029.1_21@PF00015_full_PFAM.436.629:0.00949217[&&NHX:Type=GTDB:gtdb_class=c__Gammaproteobacteria:gtdb_domain=d__Bacteria:gtdb_family=f__Alteromonadaceae:gtdb_genus=g__Alteromonas:gtdb_order=o__Enterobacterales:gtdb_phylum=p__Proteobacteria:gtdb_species=s__Alteromonas sp016405965:heptad=MCP-40H:species=d__Bacteria_p__Proteobacteria_c__Gammaproteobacteria_o__Enterobacterales_f__Alteromonadaceae_g__Alteromonas_s__Alteromonas sp016405965])0.523:0.00541502[&&NHX:Sample_counter=:Type_counter=GTDB--2:capture_class_counter=:capture_domain_counter=:capture_family_counter=:capture_genus_counter=:capture_order_counter=:capture_phylum_counter=:capture_species_counter=:evoltype=D:gtdb_class_counter=c__Gammaproteobacteria--2:gtdb_domain_counter=d__Bacteria--2:gtdb_family_counter=f__Alteromonadaceae--2:gtdb_genus_counter=g__Alteromonas--2:gtdb_order_counter=o__Enterobacterales--2:gtdb_phylum_counter=p__Proteobacteria--2:gtdb_species_counter=s__Alteromonas sp009811415--1||s__Alteromonas sp016405965--1:heptad_counter=MCP-40H--2:lbd_counter=:lca=d__Bacteria:lca_tree=g__Alteromonas:name=N404505:ref_name_counter=])0.982:0.0379449[&&NHX:Sample_counter=:Type_counter=GTDB--3:capture_class_counter=:capture_domain_counter=:capture_family_counter=:capture_genus_counter=:capture_order_counter=:capture_phylum_counter=:capture_species_counter=:evoltype=D:gtdb_class_counter=c__Gammaproteobacteria--3:gtdb_domain_counter=d__Bacteria--3:gtdb_family_counter=f__Alteromonadaceae--3:gtdb_genus_counter=g__Alteromonas--3:gtdb_order_counter=o__Enterobacterales--3:gtdb_phylum_counter=p__Proteobacteria--3:gtdb_species_counter=s__Alteromonas gracilis--1||s__Alteromonas sp009811415--1||s__Alteromonas sp016405965--1:heptad_counter=MCP-40H--3:lbd_counter=:lca=d__Bacteria:lca_tree=g__Alteromonas:name=N404506:ref_name_counter=],(RS_GCF_000020585.3_protein.faa_NC_011138.3_2355@PF00015_full_PFAM.357.625:0.0376021[&&NHX:Type=GTDB:gtdb_class=c__Gammaproteobacteria:gtdb_domain=d__Bacteria:gtdb_family=f__Alteromonadaceae:gtdb_genus=g__Alteromonas:gtdb_order=o__Enterobacterales:gtdb_phylum=p__Proteobacteria:gtdb_species=s__Alteromonas mediterranea:heptad=MCP-40H:species=d__Bacteria_p__Proteobacteria_c__Gammaproteobacteria_o__Enterobacterales_f__Alteromonadaceae_g__Alteromonas_s__Alteromonas mediterranea],RS_GCF_000808575.1_protein.faa_NZ_JWLW01000003.1_179@PF00015_full_PFAM.427.625:0.0744608[&&NHX:Type=GTDB:gtdb_class=c__Gammaproteobacteria:gtdb_domain=d__Bacteria:gtdb_family=f__Alteromonadaceae:gtdb_genus=g__Alteromonas:gtdb_order=o__Enterobacterales:gtdb_phylum=p__Proteobacteria:gtdb_species=s__Alteromonas marina:heptad=MCP-40H:species=d__Bacteria_p__Proteobacteria_c__Gammaproteobacteria_o__Enterobacterales_f__Alteromonadaceae_g__Alteromonas_s__Alteromonas marina])0.323:0.0103899[&&NHX:Sample_counter=:Type_counter=GTDB--2:capture_class_counter=:capture_domain_counter=:capture_family_counter=:capture_genus_counter=:capture_order_counter=:capture_phylum_counter=:capture_species_counter=:evoltype=D:gtdb_class_counter=c__Gammaproteobacteria--2:gtdb_domain_counter=d__Bacteria--2:gtdb_family_counter=f__Alteromonadaceae--2:gtdb_genus_counter=g__Alteromonas--2:gtdb_order_counter=o__Enterobacterales--2:gtdb_phylum_counter=p__Proteobacteria--2:gtdb_species_counter=s__Alteromonas marina--1||s__Alteromonas mediterranea--1:heptad_counter=MCP-40H--2:lbd_counter=:lca=d__Bacteria:lca_tree=g__Alteromonas:name=N404509:ref_name_counter=])0.739:0.00697861[&&NHX:Sample_counter=:Type_counter=GTDB--5:capture_class_counter=:capture_domain_counter=:capture_family_counter=:capture_genus_counter=:capture_order_counter=:capture_phylum_counter=:capture_species_counter=:evoltype=D:gtdb_class_counter=c__Gammaproteobacteria--5:gtdb_domain_counter=d__Bacteria--5:gtdb_family_counter=f__Alteromonadaceae--5:gtdb_genus_counter=g__Alteromonas--5:gtdb_order_counter=o__Enterobacterales--5:gtdb_phylum_counter=p__Proteobacteria--5:gtdb_species_counter=s__Alteromonas gracilis--1||s__Alteromonas marina--1||s__Alteromonas mediterranea--1||s__Alteromonas sp009811415--1||s__Alteromonas sp016405965--1:heptad_counter=MCP-40H--5:lbd_counter=:lca=d__Bacteria:lca_tree=g__Alteromonas:name=N404510:ref_name_counter=])0.879:0.0299147[&&NHX:Sample_counter=:Type_counter=GTDB--7:capture_class_counter=:capture_domain_counter=:capture_family_counter=:capture_genus_counter=:capture_order_counter=:capture_phylum_counter=:capture_species_counter=:evoltype=D:gtdb_class_counter=c__Gammaproteobacteria--7:gtdb_domain_counter=d__Bacteria--7:gtdb_family_counter=f__Alteromonadaceae--7:gtdb_genus_counter=g__Alteromonas--7:gtdb_order_counter=o__Enterobacterales--7:gtdb_phylum_counter=p__Proteobacteria--7:gtdb_species_counter=s__Alteromonas abrolhosensis--1||s__Alteromonas gracilis--1||s__Alteromonas macleodii--1||s__Alteromonas marina--1||s__Alteromonas mediterranea--1||s__Alteromonas sp009811415--1||s__Alteromonas sp016405965--1:heptad_counter=MCP-40H--7:lbd_counter=:lca=d__Bacteria:lca_tree=g__Alteromonas:name=N404511:ref_name_counter=])0.699:0.0238409[&&NHX:Sample_counter=:Type_counter=GTDB--8:capture_class_counter=:capture_domain_counter=:capture_family_counter=:capture_genus_counter=:capture_order_counter=:capture_phylum_counter=:capture_species_counter=:evoltype=D:gtdb_class_counter=c__Gammaproteobacteria--8:gtdb_domain_counter=d__Bacteria--8:gtdb_family_counter=f__Alteromonadaceae--8:gtdb_genus_counter=g__Alteromonas--8:gtdb_order_counter=o__Enterobacterales--8:gtdb_phylum_counter=p__Proteobacteria--8:gtdb_species_counter=s__Alteromonas abrolhosensis--1||s__Alteromonas gracilis--1||s__Alteromonas macleodii--1||s__Alteromonas marina--1||s__Alteromonas mediterranea--1||s__Alteromonas sp009811415--1||s__Alteromonas sp009811495--1||s__Alteromonas sp016405965--1:heptad_counter=MCP-40H--8:lbd_counter=:lca=d__Bacteria:lca_tree=g__Alteromonas:name=N404512:ref_name_counter=])0.945:0.044023[&&NHX:Sample_counter=:Type_counter=GTDB--9:capture_class_counter=:capture_domain_counter=:capture_family_counter=:capture_genus_counter=:capture_order_counter=:capture_phylum_counter=:capture_species_counter=:evoltype=D:gtdb_class_counter=c__Gammaproteobacteria--9:gtdb_domain_counter=d__Bacteria--9:gtdb_family_counter=f__Alteromonadaceae--9:gtdb_genus_counter=g__Alteromonas--9:gtdb_order_counter=o__Enterobacterales--9:gtdb_phylum_counter=p__Proteobacteria--9:gtdb_species_counter=s__Alteromonas abrolhosensis--1||s__Alteromonas gracilis--1||s__Alteromonas macleodii--1||s__Alteromonas marina--1||s__Alteromonas mediterranea--1||s__Alteromonas sp001885075--1||s__Alteromonas sp009811415--1||s__Alteromonas sp009811495--1||s__Alteromonas sp016405965--1:heptad_counter=MCP-40H--9:lbd_counter=:lca=d__Bacteria:lca_tree=g__Alteromonas:name=N404513:ref_name_counter=])0.598:0.0206487[&&NHX:Sample_counter=:Type_counter=GTDB--10:capture_class_counter=:capture_domain_counter=:capture_family_counter=:capture_genus_counter=:capture_order_counter=:capture_phylum_counter=:capture_species_counter=:evoltype=D:gtdb_class_counter=c__Gammaproteobacteria--10:gtdb_domain_counter=d__Bacteria--10:gtdb_family_counter=f__Alteromonadaceae--10:gtdb_genus_counter=g__Alteromonas--10:gtdb_order_counter=o__Enterobacterales--10:gtdb_phylum_counter=p__Proteobacteria--10:gtdb_species_counter=s__Alteromonas abrolhosensis--1||s__Alteromonas gracilis--1||s__Alteromonas macleodii--1||s__Alteromonas marina--1||s__Alteromonas mediterranea--1||s__Alteromonas sp001885075--1||s__Alteromonas sp006538325--1||s__Alteromonas sp009811415--1||s__Alteromonas sp009811495--1||s__Alteromonas sp016405965--1:heptad_counter=MCP-40H--10:lbd_counter=:lca=d__Bacteria:lca_tree=g__Alteromonas:name=N404514:ref_name_counter=])0.96:0.0795001[&&NHX:Sample_counter=:Type_counter=GTDB--13:capture_class_counter=:capture_domain_counter=:capture_family_counter=:capture_genus_counter=:capture_order_counter=:capture_phylum_counter=:capture_species_counter=:evoltype=D:gtdb_class_counter=c__Gammaproteobacteria--13:gtdb_domain_counter=d__Bacteria--13:gtdb_family_counter=f__Alteromonadaceae--13:gtdb_genus_counter=g__Alteromonas--13:gtdb_order_counter=o__Enterobacterales--13:gtdb_phylum_counter=p__Proteobacteria--13:gtdb_species_counter=s__Alteromonas abrolhosensis--1||s__Alteromonas genovensis--1||s__Alteromonas gracilis--1||s__Alteromonas hispanica--1||s__Alteromonas macleodii--1||s__Alteromonas marina--1||s__Alteromonas mediterranea--1||s__Alteromonas sp000753865--1||s__Alteromonas sp001885075--1||s__Alteromonas sp006538325--1||s__Alteromonas sp009811415--1||s__Alteromonas sp009811495--1||s__Alteromonas sp016405965--1:heptad_counter=MCP-40H--13:lbd_counter=:lca=d__Bacteria:lca_tree=g__Alteromonas:name=N404515:ref_name_counter=])0.823:0.0520082[&&NHX:Sample_counter=:Type_counter=GTDB--25:capture_class_counter=:capture_domain_counter=:capture_family_counter=:capture_genus_counter=:capture_order_counter=:capture_phylum_counter=:capture_species_counter=:evoltype=D:gtdb_class_counter=c__Gammaproteobacteria--25:gtdb_domain_counter=d__Bacteria--25:gtdb_family_counter=f__Alteromonadaceae--25:gtdb_genus_counter=g__Alteromonas--25:gtdb_order_counter=o__Enterobacterales--25:gtdb_phylum_counter=p__Proteobacteria--25:gtdb_species_counter=s__Alteromonas abrolhosensis--1||s__Alteromonas aggregata--1||s__Alteromonas alba--1||s__Alteromonas confluentis--1||s__Alteromonas genovensis--1||s__Alteromonas gracilis--1||s__Alteromonas hispanica--1||s__Alteromonas lipolytica--1||s__Alteromonas macleodii--1||s__Alteromonas mangrovi--1||s__Alteromonas marina--1||s__Alteromonas mediterranea--1||s__Alteromonas oceani--1||s__Alteromonas sp000753865--1||s__Alteromonas sp001885075--1||s__Alteromonas sp002335925--1||s__Alteromonas sp002691625--1||s__Alteromonas sp002729795--1||s__Alteromonas sp006538325--1||s__Alteromonas sp009811415--1||s__Alteromonas sp009811495--1||s__Alteromonas sp013373625--1||s__Alteromonas sp016405965--1||s__Alteromonas sp017794925--1||s__Alteromonas sp018222405--1:heptad_counter=MCP-40H--25:lbd_counter=:lca=d__Bacteria:lca_tree=g__Alteromonas:name=N404516:ref_name_counter=])0.059:0.0109017[&&NHX:Sample_counter=:Type_counter=GTDB--26:capture_class_counter=:capture_domain_counter=:capture_family_counter=:capture_genus_counter=:capture_order_counter=:capture_phylum_counter=:capture_species_counter=:evoltype=D:gtdb_class_counter=c__Gammaproteobacteria--26:gtdb_domain_counter=d__Bacteria--26:gtdb_family_counter=f__Alteromonadaceae--26:gtdb_genus_counter=g__Alteromonas--26:gtdb_order_counter=o__Enterobacterales--26:gtdb_phylum_counter=p__Proteobacteria--26:gtdb_species_counter=s__Alteromonas abrolhosensis--1||s__Alteromonas aggregata--1||s__Alteromonas alba--1||s__Alteromonas chungwhensis--1||s__Alteromonas confluentis--1||s__Alteromonas genovensis--1||s__Alteromonas gracilis--1||s__Alteromonas hispanica--1||s__Alteromonas lipolytica--1||s__Alteromonas macleodii--1||s__Alteromonas mangrovi--1||s__Alteromonas marina--1||s__Alteromonas mediterranea--1||s__Alteromonas oceani--1||s__Alteromonas sp000753865--1||s__Alteromonas sp001885075--1||s__Alteromonas sp002335925--1||s__Alteromonas sp002691625--1||s__Alteromonas sp002729795--1||s__Alteromonas sp006538325--1||s__Alteromonas sp009811415--1||s__Alteromonas sp009811495--1||s__Alteromonas sp013373625--1||s__Alteromonas sp016405965--1||s__Alteromonas sp017794925--1||s__Alteromonas sp018222405--1:heptad_counter=MCP-40H--26:lbd_counter=:lca=d__Bacteria:lca_tree=g__Alteromonas:name=N404517:ref_name_counter=])0.851:0.0686742[&&NHX:Sample_counter=:Type_counter=GTDB--27:capture_class_counter=:capture_domain_counter=:capture_family_counter=:capture_genus_counter=:capture_order_counter=:capture_phylum_counter=:capture_species_counter=:evoltype=D:gtdb_class_counter=c__Gammaproteobacteria--27:gtdb_domain_counter=d__Bacteria--27:gtdb_family_counter=f__Alteromonadaceae--27:gtdb_genus_counter=g__Alteromonas--26||g__Alteromonas_F--1:gtdb_order_counter=o__Enterobacterales--27:gtdb_phylum_counter=p__Proteobacteria--27:gtdb_species_counter=s__Alteromonas abrolhosensis--1||s__Alteromonas aggregata--1||s__Alteromonas alba--1||s__Alteromonas chungwhensis--1||s__Alteromonas confluentis--1||s__Alteromonas genovensis--1||s__Alteromonas gracilis--1||s__Alteromonas hispanica--1||s__Alteromonas lipolytica--1||s__Alteromonas macleodii--1||s__Alteromonas mangrovi--1||s__Alteromonas marina--1||s__Alteromonas mediterranea--1||s__Alteromonas oceani--1||s__Alteromonas sp000753865--1||s__Alteromonas sp001885075--1||s__Alteromonas sp002335925--1||s__Alteromonas sp002691625--1||s__Alteromonas sp002729795--1||s__Alteromonas sp006538325--1||s__Alteromonas sp009811415--1||s__Alteromonas sp009811495--1||s__Alteromonas sp013373625--1||s__Alteromonas sp016405965--1||s__Alteromonas sp017794925--1||s__Alteromonas sp018222405--1||s__Alteromonas_F sp017368475--1:heptad_counter=MCP-40H--27:lbd_counter=:lca=d__Bacteria:lca_tree=g__Alteromonas:name=N404518:ref_name_counter=])0.999:0.373647[&&NHX:Sample_counter=:Type_counter=GTDB--31:capture_class_counter=:capture_domain_counter=:capture_family_counter=:capture_genus_counter=:capture_order_counter=:capture_phylum_counter=:capture_species_counter=:evoltype=D:gtdb_class_counter=c__Gammaproteobacteria--31:gtdb_domain_counter=d__Bacteria--31:gtdb_family_counter=f__Alteromonadaceae--31:gtdb_genus_counter=g__Alteromonas--26||g__Alteromonas_F--1||g__Glaciecola--3||g__Paraglaciecola--1:gtdb_order_counter=o__Enterobacterales--31:gtdb_phylum_counter=p__Proteobacteria--31:gtdb_species_counter=s__Alteromonas abrolhosensis--1||s__Alteromonas aggregata--1||s__Alteromonas alba--1||s__Alteromonas chungwhensis--1||s__Alteromonas confluentis--1||s__Alteromonas genovensis--1||s__Alteromonas gracilis--1||s__Alteromonas hispanica--1||s__Alteromonas lipolytica--1||s__Alteromonas macleodii--1||s__Alteromonas mangrovi--1||s__Alteromonas marina--1||s__Alteromonas mediterranea--1||s__Alteromonas oceani--1||s__Alteromonas sp000753865--1||s__Alteromonas sp001885075--1||s__Alteromonas sp002335925--1||s__Alteromonas sp002691625--1||s__Alteromonas sp002729795--1||s__Alteromonas sp006538325--1||s__Alteromonas sp009811415--1||s__Alteromonas sp009811495--1||s__Alteromonas sp013373625--1||s__Alteromonas sp016405965--1||s__Alteromonas sp017794925--1||s__Alteromonas sp018222405--1||s__Alteromonas_F sp017368475--1||s__Glaciecola nitratireducens--1||s__Glaciecola sp002338515--1||s__Glaciecola sp018595715--1||s__Paraglaciecola psychrophila--1:heptad_counter=MCP-40H--31:lbd_counter=:lca=d__Bacteria:lca_tree=f__Alteromonadaceae:name=N404519:ref_name_counter=])0.658:0.0517459[&&NHX:Sample_counter=rhiztom3--1:Type_counter=GTDB--32||capture--1:capture_class_counter=c__Gammaproteobacteria--1:capture_domain_counter=d__Bacteria--1:capture_family_counter=f__Pseudomonadaceae--1:capture_genus_counter=g__Pseudomonas_E--1:capture_order_counter=o__Pseudomonadales--1:capture_phylum_counter=p__Proteobacteria--1:capture_species_counter=s__Pseudomonas_E alcaligenes_C--1:evoltype=D:gtdb_class_counter=c__Gammaproteobacteria--32:gtdb_domain_counter=d__Bacteria--32:gtdb_family_counter=f__Alteromonadaceae--31||f__GCA-002770795--1:gtdb_genus_counter=g__Alteromonas--26||g__Alteromonas_F--1||g__Glaciecola--3||g__J021--1||g__Paraglaciecola--1:gtdb_order_counter=o__Enterobacterales--32:gtdb_phylum_counter=p__Proteobacteria--32:gtdb_species_counter=s__Alteromonas abrolhosensis--1||s__Alteromonas aggregata--1||s__Alteromonas alba--1||s__Alteromonas chungwhensis--1||s__Alteromonas confluentis--1||s__Alteromonas genovensis--1||s__Alteromonas gracilis--1||s__Alteromonas hispanica--1||s__Alteromonas lipolytica--1||s__Alteromonas macleodii--1||s__Alteromonas mangrovi--1||s__Alteromonas marina--1||s__Alteromonas mediterranea--1||s__Alteromonas oceani--1||s__Alteromonas sp000753865--1||s__Alteromonas sp001885075--1||s__Alteromonas sp002335925--1||s__Alteromonas sp002691625--1||s__Alteromonas sp002729795--1||s__Alteromonas sp006538325--1||s__Alteromonas sp009811415--1||s__Alteromonas sp009811495--1||s__Alteromonas sp013373625--1||s__Alteromonas sp016405965--1||s__Alteromonas sp017794925--1||s__Alteromonas sp018222405--1||s__Alteromonas_F sp017368475--1||s__Glaciecola nitratireducens--1||s__Glaciecola sp002338515--1||s__Glaciecola sp018595715--1||s__J021 sp003696665--1||s__Paraglaciecola psychrophila--1:heptad_counter=MCP-40H--33:lbd_counter=:lca=d__Bacteria:lca_tree=f__Alteromonadaceae:name=N404520:ref_name_counter=],23442ef5-ef7a-42e9-937a-231bae781e58_3@MCPsignal.118.171:5e-09[&&NHX:Sample=rhiztom3:Type=capture:capture_class=c__Gammaproteobacteria:capture_domain=d__Bacteria:capture_family=f__Pseudomonadaceae:capture_genus=g__Pseudomonas_E:capture_order=o__Pseudomonadales:capture_phylum=p__Proteobacteria:capture_species=s__Pseudomonas_E simiae:heptad=MCP-40H])0.761:0.0266317[&&NHX:Sample_counter=rhiztom3--2:Type_counter=GTDB--32||capture--2:capture_class_counter=c__Gammaproteobacteria--2:capture_domain_counter=d__Bacteria--2:capture_family_counter=f__Pseudomonadaceae--2:capture_genus_counter=g__Pseudomonas_E--2:capture_order_counter=o__Pseudomonadales--2:capture_phylum_counter=p__Proteobacteria--2:capture_species_counter=s__Pseudomonas_E alcaligenes_C--1||s__Pseudomonas_E simiae--1:gtdb_class_counter=c__Gammaproteobacteria--32:gtdb_domain_counter=d__Bacteria--32:gtdb_family_counter=f__Alteromonadaceae--31||f__GCA-002770795--1:gtdb_genus_counter=g__Alteromonas--26||g__Alteromonas_F--1||g__Glaciecola--3||g__J021--1||g__Paraglaciecola--1:gtdb_order_counter=o__Enterobacterales--32:gtdb_phylum_counter=p__Proteobacteria--32:gtdb_species_counter=s__Alteromonas abrolhosensis--1||s__Alteromonas aggregata--1||s__Alteromonas alba--1||s__Alteromonas chungwhensis--1||s__Alteromonas confluentis--1||s__Alteromonas genovensis--1||s__Alteromonas gracilis--1||s__Alteromonas hispanica--1||s__Alteromonas lipolytica--1||s__Alteromonas macleodii--1||s__Alteromonas mangrovi--1||s__Alteromonas marina--1||s__Alteromonas mediterranea--1||s__Alteromonas oceani--1||s__Alteromonas sp000753865--1||s__Alteromonas sp001885075--1||s__Alteromonas sp002335925--1||s__Alteromonas sp002691625--1||s__Alteromonas sp002729795--1||s__Alteromonas sp006538325--1||s__Alteromonas sp009811415--1||s__Alteromonas sp009811495--1||s__Alteromonas sp013373625--1||s__Alteromonas sp016405965--1||s__Alteromonas sp017794925--1||s__Alteromonas sp018222405--1||s__Alteromonas_F sp017368475--1||s__Glaciecola nitratireducens--1||s__Glaciecola sp002338515--1||s__Glaciecola sp018595715--1||s__J021 sp003696665--1||s__Paraglaciecola psychrophila--1:heptad_counter=MCP-40H--34:lbd_counter=:lca=d__Bacteria:lca_tree=f__Alteromonadaceae:name=N404522:ref_name_counter=])0.721:0.0272163[&&NHX:Sample_counter=rhizpot1--1||rhizpot3--2||rhiztom3--2:Type_counter=GTDB--32||capture--5:besthit_avg=98.63333333333333:besthit_max=100.0:besthit_min=97.8:besthit_std=1.1930353445448876:besthit_sum=295.9:bitscore_avg=176.66666666666666:bitscore_max=188.0:bitscore_min=158.0:bitscore_std=16.289055630494158:bitscore_sum=530.0:capture_class_counter=c__Gammaproteobacteria--5:capture_domain_counter=d__Bacteria--5:capture_family_counter=f__Pseudomonadaceae--5:capture_genus_counter=g__Pseudomonas_E--5:capture_order_counter=o__Pseudomonadales--5:capture_phylum_counter=p__Proteobacteria--5:capture_species_counter=s__Pseudomonas_E alcaligenes_C--1||s__Pseudomonas_E lactis--1||s__Pseudomonas_E simiae--1||s__Pseudomonas_E trivialis_B--1||s__Pseudomonas_E veronii--1:evalue_avg=6.566666666998333e-51:evalue_max=1.97e-50:evalue_min=3.9e-62:evalue_std=1.1373800302748395e-50:evalue_sum=1.9700000000995e-50:gapopen_avg=0.0:gapopen_max=0.0:gapopen_min=0.0:gapopen_std=0.0:gapopen_sum=0.0:gtdb_class_counter=c__Gammaproteobacteria--32:gtdb_domain_counter=d__Bacteria--32:gtdb_family_counter=f__Alteromonadaceae--31||f__GCA-002770795--1:gtdb_genus_counter=g__Alteromonas--26||g__Alteromonas_F--1||g__Glaciecola--3||g__J021--1||g__Paraglaciecola--1:gtdb_order_counter=o__Enterobacterales--32:gtdb_phylum_counter=p__Proteobacteria--32:gtdb_species_counter=s__Alteromonas abrolhosensis--1||s__Alteromonas aggregata--1||s__Alteromonas alba--1||s__Alteromonas chungwhensis--1||s__Alteromonas confluentis--1||s__Alteromonas genovensis--1||s__Alteromonas gracilis--1||s__Alteromonas hispanica--1||s__Alteromonas lipolytica--1||s__Alteromonas macleodii--1||s__Alteromonas mangrovi--1||s__Alteromonas marina--1||s__Alteromonas mediterranea--1||s__Alteromonas oceani--1||s__Alteromonas sp000753865--1||s__Alteromonas sp001885075--1||s__Alteromonas sp002335925--1||s__Alteromonas sp002691625--1||s__Alteromonas sp002729795--1||s__Alteromonas sp006538325--1||s__Alteromonas sp009811415--1||s__Alteromonas sp009811495--1||s__Alteromonas sp013373625--1||s__Alteromonas sp016405965--1||s__Alteromonas sp017794925--1||s__Alteromonas sp018222405--1||s__Alteromonas_F sp017368475--1||s__Glaciecola nitratireducens--1||s__Glaciecola sp002338515--1||s__Glaciecola sp018595715--1||s__J021 sp003696665--1||s__Paraglaciecola psychrophila--1:heptad_counter=MCP-40H--37:lbd_counter=:lca_tree=f__Alteromonadaceae:length_avg=101.33333333333333:length_max=107.0:length_min=92.0:length_std=8.144527815247079:length_sum=304.0:mismatch_avg=1.3333333333333333:mismatch_max=2.0:mismatch_min=0.0:mismatch_std=1.1547005383792517:mismatch_sum=4.0:name=N404523:qcovhsp_avg=100.0:qcovhsp_max=100.0:qcovhsp_min=100.0:qcovhsp_std=0.0:qcovhsp_sum=300.0:qend_avg=101.33333333333333:qend_max=107.0:qend_min=92.0:qend_std=8.144527815247079:qend_sum=304.0:qstart_avg=1.0:qstart_max=1.0:qstart_min=1.0:qstart_std=0.0:qstart_sum=3.0:ref_name_counter=RS_GCF_001186335.1_protein.faa_NZ_CP011507.1_1998@PF00015_full_PFAM.475.656--1||RS_GCF_001439695.1_protein.faa_NZ_JYLL01000016.1_65@PF00015_full_PFAM.478.662--1||RS_GCF_001439845.1_protein.faa_NZ_JYLO01000009.1_346@PF00015_full_PFAM.483.660--1:scovhsp_avg=56.1:scovhsp_max=59.3:scovhsp_min=50.8:scovhsp_std=4.6227697325304895:scovhsp_sum=168.3:send_avg=110.33333333333333:send_max=113.0:send_min=108.0:send_std=2.516611478423583:send_sum=331.0:sstart_avg=10.0:sstart_max=19.0:sstart_min=4.0:sstart_std=7.937253933193772:sstart_sum=30.0])0.899:0.0294307[&&NHX:Sample_counter=rhizpot1--3||rhizpot3--6||rhiztom3--2:Type_counter=GTDB--38||capture--11:besthit_avg=98.63333333333333:besthit_max=100.0:besthit_min=97.8:besthit_std=1.1930353445448876:besthit_sum=295.9:bitscore_avg=176.66666666666666:bitscore_max=188.0:bitscore_min=158.0:bitscore_std=16.289055630494158:bitscore_sum=530.0:capture_class_counter=c__Alphaproteobacteria--1||c__Gammaproteobacteria--10:capture_domain_counter=d__Bacteria--11:capture_family_counter=f__Pseudomonadaceae--10||f__Xanthobacteraceae--1:capture_genus_counter=g__Bradyrhizobium--1||g__Pseudomonas_E--10:capture_order_counter=o__Pseudomonadales--10||o__Rhizobiales--1:capture_phylum_counter=p__Proteobacteria--11:capture_species_counter=s__Bradyrhizobium sp002531575--1||s__Pseudomonas_E alcaligenes_C--1||s__Pseudomonas_E lactis--3||s__Pseudomonas_E paracarnis--3||s__Pseudomonas_E simiae--1||s__Pseudomonas_E trivialis_B--1||s__Pseudomonas_E veronii--1:evalue_avg=6.566666666998333e-51:evalue_max=1.97e-50:evalue_min=3.9e-62:evalue_std=1.1373800302748395e-50:evalue_sum=1.9700000000995e-50:gapopen_avg=0.0:gapopen_max=0.0:gapopen_min=0.0:gapopen_std=0.0:gapopen_sum=0.0:gtdb_class_counter=c__Gammaproteobacteria--38:gtdb_domain_counter=d__Bacteria--38:gtdb_family_counter=f__Alteromonadaceae--31||f__GCA-002770795--1||f__Nitrincolaceae--6:gtdb_genus_counter=g__Alteromonas--26||g__Alteromonas_F--1||g__Glaciecola--3||g__J021--1||g__Nitrincola--6||g__Paraglaciecola--1:gtdb_order_counter=o__Enterobacterales--32||o__Pseudomonadales--6:gtdb_phylum_counter=p__Proteobacteria--38:gtdb_species_counter=s__Alteromonas abrolhosensis--1||s__Alteromonas aggregata--1||s__Alteromonas alba--1||s__Alteromonas chungwhensis--1||s__Alteromonas confluentis--1||s__Alteromonas genovensis--1||s__Alteromonas gracilis--1||s__Alteromonas hispanica--1||s__Alteromonas lipolytica--1||s__Alteromonas macleodii--1||s__Alteromonas mangrovi--1||s__Alteromonas marina--1||s__Alteromonas mediterranea--1||s__Alteromonas oceani--1||s__Alteromonas sp000753865--1||s__Alteromonas sp001885075--1||s__Alteromonas sp002335925--1||s__Alteromonas sp002691625--1||s__Alteromonas sp002729795--1||s__Alteromonas sp006538325--1||s__Alteromonas sp009811415--1||s__Alteromonas sp009811495--1||s__Alteromonas sp013373625--1||s__Alteromonas sp016405965--1||s__Alteromonas sp017794925--1||s__Alteromonas sp018222405--1||s__Alteromonas_F sp017368475--1||s__Glaciecola nitratireducens--1||s__Glaciecola sp002338515--1||s__Glaciecola sp018595715--1||s__J021 sp003696665--1||s__Nitrincola alkalilacustris--1||s__Nitrincola alkalisediminis--1||s__Nitrincola lacisaponensis--1||s__Nitrincola sp000764495--1||s__Nitrincola sp008727795--1||s__Nitrincola tibetensis--1||s__Paraglaciecola psychrophila--1:heptad_counter=MCP-40H--49:lbd_counter=:lca_tree=c__Gammaproteobacteria:length_avg=101.33333333333333:length_max=107.0:length_min=92.0:length_std=8.144527815247079:length_sum=304.0:mismatch_avg=1.3333333333333333:mismatch_max=2.0:mismatch_min=0.0:mismatch_std=1.1547005383792517:mismatch_sum=4.0:name=N404524:qcovhsp_avg=100.0:qcovhsp_max=100.0:qcovhsp_min=100.0:qcovhsp_std=0.0:qcovhsp_sum=300.0:qend_avg=101.33333333333333:qend_max=107.0:qend_min=92.0:qend_std=8.144527815247079:qend_sum=304.0:qstart_avg=1.0:qstart_max=1.0:qstart_min=1.0:qstart_std=0.0:qstart_sum=3.0:ref_name_counter=RS_GCF_001186335.1_protein.faa_NZ_CP011507.1_1998@PF00015_full_PFAM.475.656--1||RS_GCF_001439695.1_protein.faa_NZ_JYLL01000016.1_65@PF00015_full_PFAM.478.662--1||RS_GCF_001439845.1_protein.faa_NZ_JYLO01000009.1_346@PF00015_full_PFAM.483.660--1:scovhsp_avg=56.1:scovhsp_max=59.3:scovhsp_min=50.8:scovhsp_std=4.6227697325304895:scovhsp_sum=168.3:send_avg=110.33333333333333:send_max=113.0:send_min=108.0:send_std=2.516611478423583:send_sum=331.0:sstart_avg=10.0:sstart_max=19.0:sstart_min=4.0:sstart_std=7.937253933193772:sstart_sum=30.0],(2579a5d1-ddf7-4f76-88b5-550c8d2356eb_2@MCPsignal.447.525:0.0113346[&&NHX:Sample=rhizpot2:Type=capture:capture_class=c__Gammaproteobacteria:capture_domain=d__Bacteria:capture_family=f__Pseudomonadaceae:capture_genus=g__Pseudomonas_E:capture_order=o__Pseudomonadales:capture_phylum=p__Proteobacteria:capture_species=s__Pseudomonas_E trivialis_B:heptad=MCP-40H],ddd35d86-30cd-41c3-84b7-dc0ec87efd21_3@MCPsignal.725.800:0.0735654[&&NHX:Sample=rhizpot1:Type=capture:capture_class=c__Gammaproteobacteria:capture_domain=d__Bacteria:capture_family=f__Pseudomonadaceae:capture_genus=g__Pseudomonas_E:capture_order=o__Pseudomonadales:capture_phylum=p__Proteobacteria:capture_species=s__Pseudomonas_E trivialis_B:heptad=MCP-40H])0.794:0.0312597[&&NHX:Sample_counter=rhizpot1--1||rhizpot2--1:Type_counter=capture--2:capture_class_counter=c__Gammaproteobacteria--2:capture_domain_counter=d__Bacteria--2:capture_family_counter=f__Pseudomonadaceae--2:capture_genus_counter=g__Pseudomonas_E--2:capture_order_counter=o__Pseudomonadales--2:capture_phylum_counter=p__Proteobacteria--2:capture_species_counter=s__Pseudomonas_E trivialis_B--2:gtdb_class_counter=:gtdb_domain_counter=:gtdb_family_counter=:gtdb_genus_counter=:gtdb_order_counter=:gtdb_phylum_counter=:gtdb_species_counter=:heptad_counter=MCP-40H--2:lbd_counter=:name=N404527:ref_name_counter=])0.774:0.0380129[&&NHX:Sample_counter=rhizpot1--4||rhizpot2--1||rhizpot3--6||rhiztom3--2:Type_counter=GTDB--38||capture--13:besthit_avg=98.63333333333333:besthit_max=100.0:besthit_min=97.8:besthit_std=1.1930353445448876:besthit_sum=295.9:bitscore_avg=176.66666666666666:bitscore_max=188.0:bitscore_min=158.0:bitscore_std=16.289055630494158:bitscore_sum=530.0:capture_class_counter=c__Alphaproteobacteria--1||c__Gammaproteobacteria--12:capture_domain_counter=d__Bacteria--13:capture_family_counter=f__Pseudomonadaceae--12||f__Xanthobacteraceae--1:capture_genus_counter=g__Bradyrhizobium--1||g__Pseudomonas_E--12:capture_order_counter=o__Pseudomonadales--12||o__Rhizobiales--1:capture_phylum_counter=p__Proteobacteria--13:capture_species_counter=s__Bradyrhizobium sp002531575--1||s__Pseudomonas_E alcaligenes_C--1||s__Pseudomonas_E lactis--3||s__Pseudomonas_E paracarnis--3||s__Pseudomonas_E simiae--1||s__Pseudomonas_E trivialis_B--3||s__Pseudomonas_E veronii--1:evalue_avg=6.566666666998333e-51:evalue_max=1.97e-50:evalue_min=3.9e-62:evalue_std=1.1373800302748395e-50:evalue_sum=1.9700000000995e-50:gapopen_avg=0.0:gapopen_max=0.0:gapopen_min=0.0:gapopen_std=0.0:gapopen_sum=0.0:gtdb_class_counter=c__Gammaproteobacteria--38:gtdb_domain_counter=d__Bacteria--38:gtdb_family_counter=f__Alteromonadaceae--31||f__GCA-002770795--1||f__Nitrincolaceae--6:gtdb_genus_counter=g__Alteromonas--26||g__Alteromonas_F--1||g__Glaciecola--3||g__J021--1||g__Nitrincola--6||g__Paraglaciecola--1:gtdb_order_counter=o__Enterobacterales--32||o__Pseudomonadales--6:gtdb_phylum_counter=p__Proteobacteria--38:gtdb_species_counter=s__Alteromonas abrolhosensis--1||s__Alteromonas aggregata--1||s__Alteromonas alba--1||s__Alteromonas chungwhensis--1||s__Alteromonas confluentis--1||s__Alteromonas genovensis--1||s__Alteromonas gracilis--1||s__Alteromonas hispanica--1||s__Alteromonas lipolytica--1||s__Alteromonas macleodii--1||s__Alteromonas mangrovi--1||s__Alteromonas marina--1||s__Alteromonas mediterranea--1||s__Alteromonas oceani--1||s__Alteromonas sp000753865--1||s__Alteromonas sp001885075--1||s__Alteromonas sp002335925--1||s__Alteromonas sp002691625--1||s__Alteromonas sp002729795--1||s__Alteromonas sp006538325--1||s__Alteromonas sp009811415--1||s__Alteromonas sp009811495--1||s__Alteromonas sp013373625--1||s__Alteromonas sp016405965--1||s__Alteromonas sp017794925--1||s__Alteromonas sp018222405--1||s__Alteromonas_F sp017368475--1||s__Glaciecola nitratireducens--1||s__Glaciecola sp002338515--1||s__Glaciecola sp018595715--1||s__J021 sp003696665--1||s__Nitrincola alkalilacustris--1||s__Nitrincola alkalisediminis--1||s__Nitrincola lacisaponensis--1||s__Nitrincola sp000764495--1||s__Nitrincola sp008727795--1||s__Nitrincola tibetensis--1||s__Paraglaciecola psychrophila--1:heptad_counter=MCP-40H--51:lbd_counter=:lca_tree=c__Gammaproteobacteria:length_avg=101.33333333333333:length_max=107.0:length_min=92.0:length_std=8.144527815247079:length_sum=304.0:mismatch_avg=1.3333333333333333:mismatch_max=2.0:mismatch_min=0.0:mismatch_std=1.1547005383792517:mismatch_sum=4.0:name=N404528:qcovhsp_avg=100.0:qcovhsp_max=100.0:qcovhsp_min=100.0:qcovhsp_std=0.0:qcovhsp_sum=300.0:qend_avg=101.33333333333333:qend_max=107.0:qend_min=92.0:qend_std=8.144527815247079:qend_sum=304.0:qstart_avg=1.0:qstart_max=1.0:qstart_min=1.0:qstart_std=0.0:qstart_sum=3.0:ref_name_counter=RS_GCF_001186335.1_protein.faa_NZ_CP011507.1_1998@PF00015_full_PFAM.475.656--1||RS_GCF_001439695.1_protein.faa_NZ_JYLL01000016.1_65@PF00015_full_PFAM.478.662--1||RS_GCF_001439845.1_protein.faa_NZ_JYLO01000009.1_346@PF00015_full_PFAM.483.660--1:scovhsp_avg=56.1:scovhsp_max=59.3:scovhsp_min=50.8:scovhsp_std=4.6227697325304895:scovhsp_sum=168.3:send_avg=110.33333333333333:send_max=113.0:send_min=108.0:send_std=2.516611478423583:send_sum=331.0:sstart_avg=10.0:sstart_max=19.0:sstart_min=4.0:sstart_std=7.937253933193772:sstart_sum=30.0])0.888:0.0401085[&&NHX:Sample_counter=rhizpot1--111||rhizpot2--12||rhizpot3--32||rhiztom1--18||rhiztom2--18||rhiztom3--68:Type_counter=GTDB--364||capture--259:besthit_avg=98.69194630872482:besthit_max=100.0:besthit_min=88.4:besthit_std=2.1281738389966316:besthit_sum=14705.099999999999:bitscore_avg=225.3791946308725:bitscore_max=288.0:bitscore_min=63.5:bitscore_std=41.858579919301036:bitscore_sum=33581.5:capture_class_counter=c__Actinomycetia--2||c__Alphaproteobacteria--19||c__Desulfobacteria--1||c__Desulfobulbia--1||c__Desulfovibrionia--3||c__Desulfuromonadia--6||c__GWC2-55-46--1||c__Gammaproteobacteria--220||c__Gemmatimonadetes--1||c__Holophagae--2||c__Negativicutes--1||c__UBA10988--1||c__UBA11346--1:capture_domain_counter=d__Bacteria--259:capture_family_counter=f__Aeromonadaceae--1||f__Azospirillaceae--1||f__Beijerinckiaceae--10||f__Caulobacteraceae--1||f__Competibacteraceae--3||f__Cryptosporangiaceae--2||f__Desulfobacteraceae--1||f__Desulfovibrionaceae--3||f__Desulfurivibrionaceae--1||f__Enterobacteriaceae--2||f__Ferrovaceae--1||f__GWC2-55-46--1||f__Holophagaceae--2||f__Ketobacteraceae--1||f__Magnetospirillaceae--1||f__Marinomonadaceae--1||f__Pseudomonadaceae--209||f__Pseudopelobacteraceae--4||f__RSA9--1||f__Rhizobiaceae--1||f__Rhodocyclaceae--2||f__Selenomonadaceae--1||f__Sphingomonadaceae--1||f__Stappiaceae--2||f__UBA10988--1||f__UBA11346--1||f__UBA2294--2||f__Xanthobacteraceae--2:capture_genus_counter=g__Aeromonas--1||g__Azonexus--1||g__Azospirillum--1||g__BM707--2||g__Bradyrhizobium--1||g__CAHJWH01--1||g__CAIUVD01--1||g__CAIVHB01--1||g__Chelatococcus--1||g__Cryptosporangium--2||g__Desulfobacula--1||g__Desulfovibrio--1||g__Geothrix--2||g__JACRCG01--4||g__JACRLF01--1||g__JADGQX01--1||g__Ketobacter--1||g__MADRE1--1||g__Marinomonas--1||g__Novosphingobium--1||g__Phaeospirillum--1||g__Pseudodesulfovibrio--1||g__Pseudomonas_E--207||g__Pseudomonas_F--1||g__Pseudomonas_M--1||g__Rhizobium--1||g__Roseibium--2||g__SG-bin9--1||g__SKOM01--3||g__SURF-16--1||g__Salinarimonas--9||g__Symbiopectobacterium--1||g__UBA10988--1||g__UBA2250--1||g__UBA2913--1||g__Yersinia--1:capture_order_counter=o__Azospirillales--1||o__Burkholderiales--3||o__Caulobacterales--1||o__Competibacterales--3||o__Desulfobacterales--1||o__Desulfobulbales--1||o__Desulfovibrionales--3||o__Desulfuromonadales--2||o__Enterobacterales--3||o__GWC2-55-46--1||o__Geobacterales--4||o__Holophagales--2||o__Longimicrobiales--1||o__Mycobacteriales--2||o__Pseudomonadales--211||o__Rhizobiales--15||o__Rhodospirillales--1||o__Selenomonadales--1||o__Sphingomonadales--1||o__UBA10988--1||o__UBA11346--1:capture_phylum_counter=p__Acidobacteriota--2||p__Actinobacteriota--2||p__Armatimonadota--1||p__Desulfobacterota--9||p__Desulfobacterota_I--3||p__Firmicutes_C--1||p__Gemmatimonadota--1||p__Planctomycetota--1||p__Proteobacteria--239:capture_species_counter=s__Aeromonas media--1||s__Azonexus sp002470165--1||s__Azospirillum agricola--1||s__BM707 sp002869615--2||s__Bradyrhizobium sp002531575--1||s__CAHJWH01 sp009765965--1||s__CAIUVD01 sp903902515--1||s__CAIVHB01 sp903893215--1||s__Chelatococcus sp018398315--1||s__Cryptosporangium phraense--2||s__Desulfobacula sp018821715--1||s__Desulfovibrio gallistercoris--1||s__Geothrix sp017859995--2||s__JACRCG01 sp014380135--4||s__JACRLF01 sp016234955--1||s__JADGQX01 sp017881445--1||s__Ketobacter sp002471665--1||s__MADRE1 sp004796465--1||s__Marinomonas hwangdonensis--1||s__Novosphingobium pokkalii--1||s__Phaeospirillum sp903853455--1||s__Pseudodesulfovibrio brasiliensis--1||s__Pseudomonas_E alcaligenes_C--1||s__Pseudomonas_E atacamensis--12||s__Pseudomonas_E azotoformans--1||s__Pseudomonas_E borbori--1||s__Pseudomonas_E crudilactis--1||s__Pseudomonas_E fluorescens_AA--1||s__Pseudomonas_E fluorescens_AN--2||s__Pseudomonas_E fluorescens_BE--1||s__Pseudomonas_E fluorescens_M--1||s__Pseudomonas_E frederiksbergensis_A--9||s__Pseudomonas_E guariconensis--6||s__Pseudomonas_E iridis--3||s__Pseudomonas_E koreensis_C--9||s__Pseudomonas_E lactis--3||s__Pseudomonas_E moraviensis_A--24||s__Pseudomonas_E paracarnis--3||s__Pseudomonas_E putida_C--1||s__Pseudomonas_E putida_E--4||s__Pseudomonas_E putida_K--14||s__Pseudomonas_E sichuanensis--1||s__Pseudomonas_E simiae--1||s__Pseudomonas_E soli--6||s__Pseudomonas_E sp000512695--1||s__Pseudomonas_E sp001297015--11||s__Pseudomonas_E sp002113595--1||s__Pseudomonas_E sp002483005--5||s__Pseudomonas_E sp002836515--7||s__Pseudomonas_E sp002980155--2||s__Pseudomonas_E sp003033885--6||s__Pseudomonas_E sp003151075--1||s__Pseudomonas_E sp004011755--1||s__Pseudomonas_E sp014268745--51||s__Pseudomonas_E sp014268815--1||s__Pseudomonas_E sp016865545--2||s__Pseudomonas_E sp900187445--1||s__Pseudomonas_E sp900187565--1||s__Pseudomonas_E sp900581005--6||s__Pseudomonas_E syringae_E--1||s__Pseudomonas_E trivialis_B--3||s__Pseudomonas_E veronii--1||s__Pseudomonas_F otitidis--1||s__Pseudomonas_M indica--1||s__Rhizobium sp900489925--1||s__Roseibium aggregatum--1||s__Roseibium sp000148725--1||s__SG-bin9 sp002083525--1||s__SKOM01 sp003562535--3||s__SURF-16 sp018897105--1||s__Salinarimonas rosea--9||s__Symbiopectobacterium sp015762685--1||s__UBA10988 sp016235455--1||s__UBA2250 sp903930805--1||s__UBA2913 sp002349925--1||s__Yersinia mollaretii--1:evalue_avg=1.389261744966443e-17:evalue_max=2.07e-15:evalue_min=9.03e-101:evalue_std=1.6958100754744136e-16:evalue_sum=2.07e-15:gapopen_avg=0.1610738255033557:gapopen_max=3.0:gapopen_min=0.0:gapopen_std=0.4512312599082368:gapopen_sum=24.0:gtdb_class_counter=c__Gammaproteobacteria--364:gtdb_domain_counter=d__Bacteria--364:gtdb_family_counter=f__Aeromonadaceae--4||f__Alteromonadaceae--47||f__Celerinatantimonadaceae--1||f__Cellvibrionaceae--1||f__GCA-001735895--1||f__GCA-002770795--1||f__Kangiellaceae--3||f__Nitrincolaceae--7||f__Pseudomonadaceae--297||f__SZUA-152--1||f__Thiohalomonadaceae--1:gtdb_genus_counter=g__Aeromonas--4||g__Alginatibacterium--1||g__Aliiglaciecola--3||g__Alteromonas--26||g__Alteromonas_F--1||g__BW-2--1||g__Balneatrix--1||g__Flocculibacter--1||g__Glaciecola--3||g__J021--1||g__JAADHZ01--1||g__JS7-9--1||g__Nitrincola--6||g__Paraglaciecola--11||g__Pleionea--3||g__Pseudomonas_E--297||g__S144-22--1||g__Simiduia--1||g__XY-R5--1:gtdb_order_counter=o__Enterobacterales--56||o__GCA-001735895--1||o__Pseudomonadales--305||o__SZUA-152--1||o__Thiohalomonadales--1:gtdb_phylum_counter=p__Proteobacteria--364:gtdb_species_counter=s__Aeromonas diversa--1||s__Aeromonas schubertii--1||s__Aeromonas simiae--1||s__Aeromonas sp900156095--1||s__Alginatibacterium sediminis--1||s__Aliiglaciecola lipolytica--2||s__Aliiglaciecola lipolytica_A--1||s__Alteromonas abrolhosensis--1||s__Alteromonas aggregata--1||s__Alteromonas alba--1||s__Alteromonas chungwhensis--1||s__Alteromonas confluentis--1||s__Alteromonas genovensis--1||s__Alteromonas gracilis--1||s__Alteromonas hispanica--1||s__Alteromonas lipolytica--1||s__Alteromonas macleodii--1||s__Alteromonas mangrovi--1||s__Alteromonas marina--1||s__Alteromonas mediterranea--1||s__Alteromonas oceani--1||s__Alteromonas sp000753865--1||s__Alteromonas sp001885075--1||s__Alteromonas sp002335925--1||s__Alteromonas sp002691625--1||s__Alteromonas sp002729795--1||s__Alteromonas sp006538325--1||s__Alteromonas sp009811415--1||s__Alteromonas sp009811495--1||s__Alteromonas sp013373625--1||s__Alteromonas sp016405965--1||s__Alteromonas sp017794925--1||s__Alteromonas sp018222405--1||s__Alteromonas_F sp017368475--1||s__BW-2 sp008375315--1||s__Balneatrix alpica--1||s__Flocculibacter collagenilyticus--1||s__Glaciecola nitratireducens--1||s__Glaciecola sp002338515--1||s__Glaciecola sp018595715--1||s__J021 sp003696665--1||s__JAADHZ01 sp013151575--1||s__JS7-9 sp004329715--1||s__Nitrincola alkalilacustris--1||s__Nitrincola alkalisediminis--1||s__Nitrincola lacisaponensis--1||s__Nitrincola sp000764495--1||s__Nitrincola sp008727795--1||s__Nitrincola tibetensis--1||s__Paraglaciecola atlantica_A--2||s__Paraglaciecola chathamensis--1||s__Paraglaciecola mesophila--2||s__Paraglaciecola mesophila_A--2||s__Paraglaciecola polaris--1||s__Paraglaciecola psychrophila--1||s__Paraglaciecola sp009796745--1||s__Paraglaciecola sp011378905--1||s__Pleionea sediminis--1||s__Pleionea sp013373375--1||s__Pleionea sp013373545--1||s__Pseudomonas_E alkylphenolica--1||s__Pseudomonas_E alkylphenolica_A--1||s__Pseudomonas_E alkylphenolica_B--1||s__Pseudomonas_E allokribbensis--1||s__Pseudomonas_E anatoliensis--1||s__Pseudomonas_E arsenicoxydans--1||s__Pseudomonas_E arsenicoxydans_A--1||s__Pseudomonas_E asplenii--1||s__Pseudomonas_E asplenii_A--1||s__Pseudomonas_E atacamensis--1||s__Pseudomonas_E baetica--1||s__Pseudomonas_E batumici--1||s__Pseudomonas_E bijieensis--1||s__Pseudomonas_E brassicacearum--1||s__Pseudomonas_E brassicacearum_A--1||s__Pseudomonas_E brassicacearum_D--1||s__Pseudomonas_E brassicacearum_E--1||s__Pseudomonas_E brassicae--1||s__Pseudomonas_E chlororaphis--1||s__Pseudomonas_E chlororaphis_D--1||s__Pseudomonas_E chlororaphis_E--1||s__Pseudomonas_E chlororaphis_F--1||s__Pseudomonas_E chlororaphis_G--1||s__Pseudomonas_E corrugata--1||s__Pseudomonas_E crudilactis--1||s__Pseudomonas_E donghuensis--1||s__Pseudomonas_E entomophila--1||s__Pseudomonas_E entomophila_C--1||s__Pseudomonas_E fluorescens_A--1||s__Pseudomonas_E fluorescens_AA--1||s__Pseudomonas_E fluorescens_AO--1||s__Pseudomonas_E fluorescens_AP--1||s__Pseudomonas_E fluorescens_AQ--1||s__Pseudomonas_E fluorescens_B--1||s__Pseudomonas_E fluorescens_BC--1||s__Pseudomonas_E fluorescens_BD--1||s__Pseudomonas_E fluorescens_BE--1||s__Pseudomonas_E fluorescens_BF--1||s__Pseudomonas_E fluorescens_BG--1||s__Pseudomonas_E fluorescens_BH--1||s__Pseudomonas_E fluorescens_BI--1||s__Pseudomonas_E fluorescens_BJ--1||s__Pseudomonas_E fluorescens_BM--1||s__Pseudomonas_E fluorescens_BN--1||s__Pseudomonas_E fluorescens_BO--1||s__Pseudomonas_E fluorescens_BP--1||s__Pseudomonas_E fluorescens_BQ--1||s__Pseudomonas_E fluorescens_BR--1||s__Pseudomonas_E fluorescens_BT--1||s__Pseudomonas_E fluorescens_BU--1||s__Pseudomonas_E fluorescens_BW--1||s__Pseudomonas_E fluorescens_BY--1||s__Pseudomonas_E fluorescens_E--1||s__Pseudomonas_E fluorescens_G--1||s__Pseudomonas_E fluorescens_H--1||s__Pseudomonas_E fluorescens_K--1||s__Pseudomonas_E fluorescens_M--1||s__Pseudomonas_E fluorescens_O--1||s__Pseudomonas_E fluorescens_Q--1||s__Pseudomonas_E fluorescens_S--1||s__Pseudomonas_E fluorescens_T--1||s__Pseudomonas_E fluorescens_W--1||s__Pseudomonas_E frederiksbergensis--1||s__Pseudomonas_E frederiksbergensis_A--1||s__Pseudomonas_E frederiksbergensis_B--1||s__Pseudomonas_E frederiksbergensis_D--1||s__Pseudomonas_E frederiksbergensis_F--1||s__Pseudomonas_E frederiksbergensis_G--1||s__Pseudomonas_E frederiksbergensis_H--1||s__Pseudomonas_E frederiksbergensis_I--1||s__Pseudomonas_E fuscovaginae_A--1||s__Pseudomonas_E fuscovaginae_B--1||s__Pseudomonas_E gingeri_A--1||s__Pseudomonas_E gingeri_B--1||s__Pseudomonas_E gingeri_C--1||s__Pseudomonas_E gingeri_D--1||s__Pseudomonas_E glycinae--1||s__Pseudomonas_E gozinkensis--1||s__Pseudomonas_E granadensis--1||s__Pseudomonas_E gregormendelii--1||s__Pseudomonas_E guariconensis--1||s__Pseudomonas_E guariconensis_A--1||s__Pseudomonas_E helmanticensis--1||s__Pseudomonas_E huaxiensis--1||s__Pseudomonas_E iridis--1||s__Pseudomonas_E japonica--1||s__Pseudomonas_E jessenii--1||s__Pseudomonas_E kielensis--1||s__Pseudomonas_E kilonensis--1||s__Pseudomonas_E kilonensis_B--1||s__Pseudomonas_E koreensis--1||s__Pseudomonas_E koreensis_A--1||s__Pseudomonas_E koreensis_B--1||s__Pseudomonas_E koreensis_C--1||s__Pseudomonas_E koreensis_E--1||s__Pseudomonas_E kribbensis--1||s__Pseudomonas_E laurentiana--1||s__Pseudomonas_E laurylsulfatiphila--1||s__Pseudomonas_E laurylsulfativorans--1||s__Pseudomonas_E lini--1||s__Pseudomonas_E mandelii--1||s__Pseudomonas_E mandelii_B--1||s__Pseudomonas_E mandelii_C--1||s__Pseudomonas_E mandelii_D--1||s__Pseudomonas_E mediterranea--1||s__Pseudomonas_E migulae--1||s__Pseudomonas_E mohnii--1||s__Pseudomonas_E monteilii_C--1||s__Pseudomonas_E moorei--1||s__Pseudomonas_E moraviensis_A--1||s__Pseudomonas_E mosselii--1||s__Pseudomonas_E mosselii_B--1||s__Pseudomonas_E mosselii_C--1||s__Pseudomonas_E mucoides--1||s__Pseudomonas_E neoaurantiaca--1||s__Pseudomonas_E neuropathica--1||s__Pseudomonas_E piscis--1||s__Pseudomonas_E prosekii--1||s__Pseudomonas_E protegens--1||s__Pseudomonas_E protegens_A--1||s__Pseudomonas_E protegens_B--1||s__Pseudomonas_E putida_A--1||s__Pseudomonas_E putida_B--1||s__Pseudomonas_E putida_E--1||s__Pseudomonas_E putida_F--1||s__Pseudomonas_E putida_G--1||s__Pseudomonas_E putida_J--1||s__Pseudomonas_E putida_K--1||s__Pseudomonas_E putida_L--1||s__Pseudomonas_E putida_M--1||s__Pseudomonas_E putida_N--1||s__Pseudomonas_E putida_S--1||s__Pseudomonas_E putida_T--1||s__Pseudomonas_E putida_W--1||s__Pseudomonas_E qingdaonensis--1||s__Pseudomonas_E reidholzensis--1||s__Pseudomonas_E reinekei--1||s__Pseudomonas_E saponiphila--1||s__Pseudomonas_E sichuanensis--1||s__Pseudomonas_E silesiensis--1||s__Pseudomonas_E soli--1||s__Pseudomonas_E sp000282195--1||s__Pseudomonas_E sp000282215--1||s__Pseudomonas_E sp000282275--1||s__Pseudomonas_E sp000282315--1||s__Pseudomonas_E sp000282375--1||s__Pseudomonas_E sp000282415--1||s__Pseudomonas_E sp000282455--1||s__Pseudomonas_E sp000282475--1||s__Pseudomonas_E sp000282495--2||s__Pseudomonas_E sp000282515--1||s__Pseudomonas_E sp000282535--1||s__Pseudomonas_E sp000512695--1||s__Pseudomonas_E sp000631985--1||s__Pseudomonas_E sp000633255--1||s__Pseudomonas_E sp000633395--1||s__Pseudomonas_E sp000690905--1||s__Pseudomonas_E sp000801235--1||s__Pseudomonas_E sp000931465--1||s__Pseudomonas_E sp000935045--1||s__Pseudomonas_E sp000955815--1||s__Pseudomonas_E sp001259595--1||s__Pseudomonas_E sp001269775--1||s__Pseudomonas_E sp001269805--1||s__Pseudomonas_E sp001269815--1||s__Pseudomonas_E sp001297015--1||s__Pseudomonas_E sp001297125--1||s__Pseudomonas_E sp001308855--1||s__Pseudomonas_E sp001320245--1||s__Pseudomonas_E sp001320525--1||s__Pseudomonas_E sp001421885--1||s__Pseudomonas_E sp001427125--1||s__Pseudomonas_E sp001429045--1||s__Pseudomonas_E sp001547895--1||s__Pseudomonas_E sp001655595--1||s__Pseudomonas_E sp001655615--1||s__Pseudomonas_E sp001705835--1||s__Pseudomonas_E sp001984065--1||s__Pseudomonas_E sp002000165--1||s__Pseudomonas_E sp002018875--1||s__Pseudomonas_E sp002029345--1||s__Pseudomonas_E sp002080045--1||s__Pseudomonas_E sp002112385--1||s__Pseudomonas_E sp002112505--1||s__Pseudomonas_E sp002112885--1||s__Pseudomonas_E sp002113025--1||s__Pseudomonas_E sp002113045--1||s__Pseudomonas_E sp002113125--1||s__Pseudomonas_E sp002113375--1||s__Pseudomonas_E sp002113595--1||s__Pseudomonas_E sp002277815--1||s__Pseudomonas_E sp002286815--1||s__Pseudomonas_E sp002303925--1||s__Pseudomonas_E sp002356535--1||s__Pseudomonas_E sp002438125--1||s__Pseudomonas_E sp002753995--1||s__Pseudomonas_E sp002814235--1||s__Pseudomonas_E sp002836515--1||s__Pseudomonas_E sp002878485--1||s__Pseudomonas_E sp002901475--1||s__Pseudomonas_E sp002980155--1||s__Pseudomonas_E sp003024385--1||s__Pseudomonas_E sp003033885--1||s__Pseudomonas_E sp003050925--1||s__Pseudomonas_E sp003053605--1||s__Pseudomonas_E sp003053805--1||s__Pseudomonas_E sp003061005--1||s__Pseudomonas_E sp003097235--1||s__Pseudomonas_E sp003105155--1||s__Pseudomonas_E sp003151075--1||s__Pseudomonas_E sp003428805--1||s__Pseudomonas_E sp003445295--1||s__Pseudomonas_E sp004011755--1||s__Pseudomonas_E sp004124275--1||s__Pseudomonas_E sp004136015--1||s__Pseudomonas_E sp004214895--1||s__Pseudomonas_E sp004310295--1||s__Pseudomonas_E sp004353925--1||s__Pseudomonas_E sp004519305--1||s__Pseudomonas_E sp004803755--1||s__Pseudomonas_E sp006227205--1||s__Pseudomonas_E sp007713465--1||s__Pseudomonas_E sp007828215--1||s__Pseudomonas_E sp008369325--1||s__Pseudomonas_E sp008370045--1||s__Pseudomonas_E sp009391885--1||s__Pseudomonas_E sp009761815--1||s__Pseudomonas_E sp009764265--1||s__Pseudomonas_E sp009764645--1||s__Pseudomonas_E sp009834515--1||s__Pseudomonas_E sp009861525--1||s__Pseudomonas_E sp009908285--1||s__Pseudomonas_E sp010095445--1||s__Pseudomonas_E sp011355085--1||s__Pseudomonas_E sp011369485--1||s__Pseudomonas_E sp011752525--1||s__Pseudomonas_E sp011752565--1||s__Pseudomonas_E sp012935755--1||s__Pseudomonas_E sp013359595--1||s__Pseudomonas_E sp013359695--1||s__Pseudomonas_E sp014268505--1||s__Pseudomonas_E sp014268655--1||s__Pseudomonas_E sp014268745--1||s__Pseudomonas_E sp014268755--1||s__Pseudomonas_E sp014268815--1||s__Pseudomonas_E sp014268885--1||s__Pseudomonas_E sp014268975--1||s__Pseudomonas_E sp014270125--1||s__Pseudomonas_E sp014472415--1||s__Pseudomonas_E sp014851765--1||s__Pseudomonas_E sp015354575--1||s__Pseudomonas_E sp016650635--1||s__Pseudomonas_E sp016650695--1||s__Pseudomonas_E sp016650815--1||s__Pseudomonas_E sp016651105--1||s__Pseudomonas_E sp016651255--1||s__Pseudomonas_E sp016651305--1||s__Pseudomonas_E sp016865545--1||s__Pseudomonas_E sp017744435--1||s__Pseudomonas_E sp017968885--1||s__Pseudomonas_E sp018325905--1||s__Pseudomonas_E sp018449725--1||s__Pseudomonas_E sp019139535--1||s__Pseudomonas_E sp019139675--1||s__Pseudomonas_E sp019139835--1||s__Pseudomonas_E sp019145475--1||s__Pseudomonas_E sp019168305--1||s__Pseudomonas_E sp019200975--1||s__Pseudomonas_E sp900101695--1||s__Pseudomonas_E sp900107395--1||s__Pseudomonas_E sp900109995--1||s__Pseudomonas_E sp900113505--1||s__Pseudomonas_E sp900156465--1||s__Pseudomonas_E sp900187425--1||s__Pseudomonas_E sp900187445--1||s__Pseudomonas_E sp900187455--1||s__Pseudomonas_E sp900187505--1||s__Pseudomonas_E sp900187515--1||s__Pseudomonas_E sp900187565--1||s__Pseudomonas_E sp900187605--1||s__Pseudomonas_E sp900187615--1||s__Pseudomonas_E sp900187635--1||s__Pseudomonas_E sp900187645--1||s__Pseudomonas_E sp900580865--1||s__Pseudomonas_E sp900581005--1||s__Pseudomonas_E sp900582195--1||s__Pseudomonas_E sp904067045--1||s__Pseudomonas_E stutzeri_A--1||s__Pseudomonas_E syringae_E--1||s__Pseudomonas_E taiwanensis--1||s__Pseudomonas_E thivervalensis--1||s__Pseudomonas_E umsongensis--1||s__Pseudomonas_E vancouverensis--1||s__Pseudomonas_E viciae--1||s__Pseudomonas_E vranovensis--1||s__Pseudomonas_E wadenswilerensis--1||s__S144-22 sp015494335--1||s__Simiduia agarivorans--1||s__XY-R5 sp001660395--1:heptad_counter=MCP-24H--2||MCP-28H--1||MCP-40H--617||MCP-44H--3:lbd_counter=:lca_tree=c__Gammaproteobacteria:length_avg=129.26845637583892:length_max=165.0:length_min=38.0:length_std=24.431545534323433:length_sum=19261.0:mismatch_avg=1.476510067114094:mismatch_max=17.0:mismatch_min=0.0:mismatch_std=2.637012777125339:mismatch_sum=220.0:name=N404529:qcovhsp_avg=99.47986577181209:qcovhsp_max=100.0:qcovhsp_min=95.1:qcovhsp_std=1.1211709531491527:qcovhsp_sum=14822.5:qend_avg=129.18791946308724:qend_max=165.0:qend_min=38.0:qend_std=24.323098000003913:qend_sum=19249.0:qstart_avg=1.0671140939597314:qstart_max=2.0:qstart_min=1.0:qstart_std=0.2510634013336219:qstart_sum=159.0:ref_name_counter=RS_GCF_000019445.1_protein.faa_NC_010501.1_4426@PF00015_full_PFAM.476.653--3||RS_GCF_000319305.2_protein.faa_NZ_AMWJ02000002.1_1506@PF00015_full_PFAM.474.538--1||RS_GCF_000633255.1_protein.faa_NZ_AYMJ01000014.1_21@PF00015_full_PFAM.480.659--1||RS_GCF_000802155.2_protein.faa_NZ_JQGJ02000009.1_101@PF00015_full_PFAM.481.662--4||RS_GCF_001023535.1_protein.faa_NZ_CP011020.1_4029@PF00015_full_PFAM.477.663--1||RS_GCF_001042905.1_protein.faa_NZ_JYLB01000008.1_189@PF00015_full_PFAM.480.661--1||RS_GCF_001186335.1_protein.faa_NZ_CP011507.1_1998@PF00015_full_PFAM.475.656--1||RS_GCF_001269655.1_protein.faa_NZ_LHVE01000002.1_117@PF00015_full_PFAM.477.661--27||RS_GCF_001439695.1_protein.faa_NZ_JYLL01000016.1_65@PF00015_full_PFAM.478.662--1||RS_GCF_001439845.1_protein.faa_NZ_JYLO01000009.1_346@PF00015_full_PFAM.483.660--1||RS_GCF_002018875.1_protein.faa_NZ_MVOL01000003.1_117@PF00015_full_PFAM.486.662--1||RS_GCF_002094795.1_protein.faa_NZ_NBWC01000034.1_61@PF00015_full_PFAM.472.651--11||RS_GCF_002113125.1_protein.faa_NZ_NEJP01000008.1_93@PF00015_full_PFAM.482.662--1||RS_GCF_002303925.1_protein.faa_NZ_MRCS01000005.1_30@PF00015_full_PFAM.475.662--1||RS_GCF_002741075.1_protein.faa_NZ_CP016634.1_3744@PF00015_full_PFAM.475.659--9||RS_GCF_003105155.1_protein.faa_NZ_QETK01000010.1_34@PF00015_full_PFAM.485.659--2||RS_GCF_008801605.1_protein.faa_NZ_VZPJ01000005.1_275@PF00015_full_PFAM.478.663--1||RS_GCF_009834515.1_protein.faa_NZ_CP019426.1_894@PF00015_full_PFAM.482.660--1||RS_GCF_013347965.1_protein.faa_NZ_CP048810.1_2795@PF00015_full_PFAM.481.664--2||RS_GCF_013359595.1_protein.faa_NZ_JABFMP010000004.1_51@PF00015_full_PFAM.481.659--1||RS_GCF_014268815.2_protein.faa_NZ_JABWRE020000001.1_159@PF00015_full_PFAM.480.657--1||RS_GCF_015461835.1_protein.faa_NZ_JACOPX010000002.1_296@PF00015_full_PFAM.484.660--53||RS_GCF_016865545.1_protein.faa_NZ_JADBHH010000026.1_42@PF00015_full_PFAM.481.661--2||RS_GCF_017968885.1_protein.faa_NZ_CP072913.1_795@PF00015_full_PFAM.481.663--1||RS_GCF_017980685.1_protein.faa_NZ_JACXXO010000001.1_836@PF00015_full_PFAM.481.660--2||RS_GCF_900110655.1_protein.faa_NZ_FOEQ01000001.1_725@PF00015_full_PFAM.476.653--6||RS_GCF_900113505.1_protein.faa_NZ_FOPO01000016.1_24@PF00015_full_PFAM.479.663--11||RS_GCF_900187605.1_protein.faa_NZ_FYEA01000015.1_96@PF00015_full_PFAM.484.660--1||RS_GCF_902498065.1_protein.faa_NZ_CABVIR010000007.1_91@PF00015_full_PFAM.478.660--1:scovhsp_avg=72.20469798657719:scovhsp_max=89.6:scovhsp_min=50.0:scovhsp_std=12.985752772831095:scovhsp_sum=10758.5:send_avg=142.58389261744966:send_max=166.0:send_min=59.0:send_std=23.82682472838208:send_sum=21245.0:sstart_avg=14.38255033557047:sstart_max=68.0:sstart_min=1.0:sstart_std=16.246661742529305:sstart_sum=2143.0],((GB_GCA_002408105.1_protein.faa_DHQM01000207.1_5@PF00015_full_PFAM.474.670:0.24294[&&NHX:Type=GTDB:gtdb_class=c__Gammaproteobacteria:gtdb_domain=d__Bacteria:gtdb_family=f__UBA5862:gtdb_genus=g__UBA5862:gtdb_order=o__Pseudomonadales:gtdb_phylum=p__Proteobacteria:gtdb_species=s__UBA5862 sp002408105:heptad=MCP-40H:species=d__Bacteria_p__Proteobacteria_c__Gammaproteobacteria_o__Pseudomonadales_f__UBA5862_g__UBA5862_s__UBA5862 sp002408105],(GB_GCA_016763075.1_protein.faa_JAESUM010000039.1_14@PF00015_full_PFAM.472.663:0.0578681[&&NHX:Type=GTDB:gtdb_class=c__Gammaproteobacteria:gtdb_domain=d__Bacteria:gtdb_family=f__JAHRWD01:gtdb_genus=g__JAHRWD01:gtdb_order=o__Pseudomonadales:gtdb_phylum=p__Proteobacteria:gtdb_species=s__JAHRWD01 sp016763075:heptad=MCP-40H:species=d__Bacteria_p__Proteobacteria_c__Gammaproteobacteria_o__Pseudomonadales_f__JAHRWD01_g__JAHRWD01_s__JAHRWD01 sp016763075],GB_GCA_019090315.1_protein.faa_JAHRWD010000063.1_30@PF00015_full_PFAM.472.670:0.0440633[&&NHX:Type=GTDB:gtdb_class=c__Gammaproteobacteria:gtdb_domain=d__Bacteria:gtdb_family=f__JAHRWD01:gtdb_genus=g__JAHRWD01:gtdb_order=o__Pseudomonadales:gtdb_phylum=p__Proteobacteria:gtdb_species=s__JAHRWD01 sp019090315:heptad=MCP-40H:species=d__Bacteria_p__Proteobacteria_c__Gammaproteobacteria_o__Pseudomonadales_f__JAHRWD01_g__JAHRWD01_s__JAHRWD01 sp019090315])0.986:0.142856[&&NHX:Sample_counter=:Type_counter=GTDB--2:capture_class_counter=:capture_domain_counter=:capture_family_counter=:capture_genus_counter=:capture_order_counter=:capture_phylum_counter=:capture_species_counter=:evoltype=D:gtdb_class_counter=c__Gammaproteobacteria--2:gtdb_domain_counter=d__Bacteria--2:gtdb_family_counter=f__JAHRWD01--2:gtdb_genus_counter=g__JAHRWD01--2:gtdb_order_counter=o__Pseudomonadales--2:gtdb_phylum_counter=p__Proteobacteria--2:gtdb_species_counter=s__JAHRWD01 sp016763075--1||s__JAHRWD01 sp019090315--1:heptad_counter=MCP-40H--2:lbd_counter=:lca=d__Bacteria:lca_tree=g__JAHRWD01:name=N404533:ref_name_counter=])0.943:0.100599[&&NHX:Sample_counter=:Type_counter=GTDB--3:capture_class_counter=:capture_domain_counter=:capture_family_counter=:capture_genus_counter=:capture_order_counter=:capture_phylum_counter=:capture_species_counter=:evoltype=D:gtdb_class_counter=c__Gammaproteobacteria--3:gtdb_domain_counter=d__Bacteria--3:gtdb_family_counter=f__JAHRWD01--2||f__UBA5862--1:gtdb_genus_counter=g__JAHRWD01--2||g__UBA5862--1:gtdb_order_counter=o__Pseudomonadales--3:gtdb_phylum_counter=p__Proteobacteria--3:gtdb_species_counter=s__JAHRWD01 sp016763075--1||s__JAHRWD01 sp019090315--1||s__UBA5862 sp002408105--1:heptad_counter=MCP-40H--3:lbd_counter=:lca=d__Bacteria:lca_tree=o__Pseudomonadales:name=N404534:ref_name_counter=],((RS_GCF_003345655.1_protein.faa_NZ_QQOH01000001.1_693@PF00015_full_PFAM.467.660:0.278166[&&NHX:Type=GTDB:gtdb_class=c__Gammaproteobacteria:gtdb_domain=d__Bacteria:gtdb_family=f__Nitrincolaceae:gtdb_genus=g__Motiliproteus:gtdb_order=o__Pseudomonadales:gtdb_phylum=p__Proteobacteria:gtdb_species=s__Motiliproteus coralliicola:heptad=MCP-40H:species=d__Bacteria_p__Proteobacteria_c__Gammaproteobacteria_o__Pseudomonadales_f__Nitrincolaceae_g__Motiliproteus_s__Motiliproteus coralliicola],(GB_GCA_016745015.1_protein.faa_JADGDH010000056.1_7@PF00015_full_PFAM.480.659:0.0458606,RS_GCF_002843355.2_protein.faa_NZ_PJAI02000002.1_208@PF00015_full_PFAM.473.664:0.198004[&&NHX:Type=GTDB:gtdb_class=c__Gammaproteobacteria:gtdb_domain=d__Bacteria:gtdb_family=f__Alteromonadaceae:gtdb_genus=g__Colwellia:gtdb_order=o__Enterobacterales:gtdb_phylum=p__Proteobacteria:gtdb_species=s__Colwellia echini:heptad=MCP-40H:species=d__Bacteria_p__Proteobacteria_c__Gammaproteobacteria_o__Enterobacterales_f__Alteromonadaceae_g__Colwellia_s__Colwellia echini])1:0.246079[&&NHX:Sample_counter=:Type_counter=GTDB--1:capture_class_counter=:capture_domain_counter=:capture_family_counter=:capture_genus_counter=:capture_order_counter=:capture_phylum_counter=:capture_species_counter=:gtdb_class_counter=c__Gammaproteobacteria--1:gtdb_domain_counter=d__Bacteria--1:gtdb_family_counter=f__Alteromonadaceae--1:gtdb_genus_counter=g__Colwellia--1:gtdb_order_counter=o__Enterobacterales--1:gtdb_phylum_counter=p__Proteobacteria--1:gtdb_species_counter=s__Colwellia echini--1:heptad_counter=MCP-40H--1:lbd_counter=:lca_tree=s__Colwellia echini:name=N404538:ref_name_counter=])0.209:0.0240231[&&NHX:Sample_counter=:Type_counter=GTDB--2:capture_class_counter=:capture_domain_counter=:capture_family_counter=:capture_genus_counter=:capture_order_counter=:capture_phylum_counter=:capture_species_counter=:gtdb_class_counter=c__Gammaproteobacteria--2:gtdb_domain_counter=d__Bacteria--2:gtdb_family_counter=f__Alteromonadaceae--1||f__Nitrincolaceae--1:gtdb_genus_counter=g__Colwellia--1||g__Motiliproteus--1:gtdb_order_counter=o__Enterobacterales--1||o__Pseudomonadales--1:gtdb_phylum_counter=p__Proteobacteria--2:gtdb_species_counter=s__Colwellia echini--1||s__Motiliproteus coralliicola--1:heptad_counter=MCP-40H--2:lbd_counter=:lca_tree=c__Gammaproteobacteria:name=N404539:ref_name_counter=],(((RS_GCF_000620085.1_protein.faa_NZ_JHVJ01000005.1_209@PF00015_full_PFAM.464.663:0.0599205[&&NHX:Type=GTDB:gtdb_class=c__Gammaproteobacteria:gtdb_domain=d__Bacteria:gtdb_family=f__Nitrincolaceae:gtdb_genus=g__Marinobacterium_B:gtdb_order=o__Pseudomonadales:gtdb_phylum=p__Proteobacteria:gtdb_species=s__Marinobacterium_B jannaschii:heptad=MCP-40H:species=d__Bacteria_p__Proteobacteria_c__Gammaproteobacteria_o__Pseudomonadales_f__Nitrincolaceae_g__Marinobacterium_B_s__Marinobacterium_B jannaschii],GB_GCA_006227015.1_protein.faa_SBGI01000206.1_1@PF00015_full_PFAM.258.453:0.0373802[&&NHX:Type=GTDB:gtdb_class=c__Gammaproteobacteria:gtdb_domain=d__Bacteria:gtdb_family=f__Porticoccaceae:gtdb_genus=g__Porticoccus:gtdb_order=o__Pseudomonadales:gtdb_phylum=p__Proteobacteria:gtdb_species=s__Porticoccus sp006227015:heptad=MCP-40H:species=d__Bacteria_p__Proteobacteria_c__Gammaproteobacteria_o__Pseudomonadales_f__Porticoccaceae_g__Porticoccus_s__Porticoccus sp006227015])0.927:0.0587109[&&NHX:Sample_counter=:Type_counter=GTDB--2:capture_class_counter=:capture_domain_counter=:capture_family_counter=:capture_genus_counter=:capture_order_counter=:capture_phylum_counter=:capture_species_counter=:evoltype=D:gtdb_class_counter=c__Gammaproteobacteria--2:gtdb_domain_counter=d__Bacteria--2:gtdb_family_counter=f__Nitrincolaceae--1||f__Porticoccaceae--1:gtdb_genus_counter=g__Marinobacterium_B--1||g__Porticoccus--1:gtdb_order_counter=o__Pseudomonadales--2:gtdb_phylum_counter=p__Proteobacteria--2:gtdb_species_counter=s__Marinobacterium_B jannaschii--1||s__Porticoccus sp006227015--1:heptad_counter=MCP-40H--2:lbd_counter=:lca=d__Bacteria:lca_tree=o__Pseudomonadales:name=N404542:ref_name_counter=],(RS_GCF_900155945.1_protein.faa_NZ_FTMN01000002.1_189@PF00015_full_PFAM.468.662:0.142912[&&NHX:Type=GTDB:gtdb_class=c__Gammaproteobacteria:gtdb_domain=d__Bacteria:gtdb_family=f__Nitrincolaceae:gtdb_genus=g__Marinobacterium:gtdb_order=o__Pseudomonadales:gtdb_phylum=p__Proteobacteria:gtdb_species=s__Marinobacterium stanieri:heptad=MCP-40H:species=d__Bacteria_p__Proteobacteria_c__Gammaproteobacteria_o__Pseudomonadales_f__Nitrincolaceae_g__Marinobacterium_s__Marinobacterium stanieri],(RS_GCF_000422425.1_protein.faa_NZ_KE383831.1_33@PF00015_full_PFAM.475.663:0.0770213[&&NHX:Type=GTDB:gtdb_class=c__Gammaproteobacteria:gtdb_domain=d__Bacteria:gtdb_family=f__Halomonadaceae:gtdb_genus=g__Oceanospirillum:gtdb_order=o__Pseudomonadales:gtdb_phylum=p__Proteobacteria:gtdb_species=s__Oceanospirillum beijerinckii:heptad=MCP-40H:species=d__Bacteria_p__Proteobacteria_c__Gammaproteobacteria_o__Pseudomonadales_f__Halomonadaceae_g__Oceanospirillum_s__Oceanospirillum beijerinckii],RS_GCF_014164585.1_protein.faa_NZ_JACJFM010000012.1_92@PF00015_full_PFAM.475.664:0.177441[&&NHX:Type=GTDB:gtdb_class=c__Gammaproteobacteria:gtdb_domain=d__Bacteria:gtdb_family=f__Halomonadaceae:gtdb_genus=g__Oceanospirillum:gtdb_order=o__Pseudomonadales:gtdb_phylum=p__Proteobacteria:gtdb_species=s__Oceanospirillum sp014164585:heptad=MCP-40H:species=d__Bacteria_p__Proteobacteria_c__Gammaproteobacteria_o__Pseudomonadales_f__Halomonadaceae_g__Oceanospirillum_s__Oceanospirillum sp014164585])1:0.18734[&&NHX:Sample_counter=:Type_counter=GTDB--2:capture_class_counter=:capture_domain_counter=:capture_family_counter=:capture_genus_counter=:capture_order_counter=:capture_phylum_counter=:capture_species_counter=:evoltype=D:gtdb_class_counter=c__Gammaproteobacteria--2:gtdb_domain_counter=d__Bacteria--2:gtdb_family_counter=f__Halomonadaceae--2:gtdb_genus_counter=g__Oceanospirillum--2:gtdb_order_counter=o__Pseudomonadales--2:gtdb_phylum_counter=p__Proteobacteria--2:gtdb_species_counter=s__Oceanospirillum beijerinckii--1||s__Oceanospirillum sp014164585--1:heptad_counter=MCP-40H--2:lbd_counter=:lca=d__Bacteria:lca_tree=g__Oceanospirillum:name=N404546:ref_name_counter=])0.663:0.034887[&&NHX:Sample_counter=:Type_counter=GTDB--3:capture_class_counter=:capture_domain_counter=:capture_family_counter=:capture_genus_counter=:capture_order_counter=:capture_phylum_counter=:capture_species_counter=:evoltype=D:gtdb_class_counter=c__Gammaproteobacteria--3:gtdb_domain_counter=d__Bacteria--3:gtdb_family_counter=f__Halomonadaceae--2||f__Nitrincolaceae--1:gtdb_genus_counter=g__Marinobacterium--1||g__Oceanospirillum--2:gtdb_order_counter=o__Pseudomonadales--3:gtdb_phylum_counter=p__Proteobacteria--3:gtdb_species_counter=s__Marinobacterium stanieri--1||s__Oceanospirillum beijerinckii--1||s__Oceanospirillum sp014164585--1:heptad_counter=MCP-40H--3:lbd_counter=:lca=d__Bacteria:lca_tree=o__Pseudomonadales:name=N404547:ref_name_counter=])0.996:0.114735[&&NHX:Sample_counter=:Type_counter=GTDB--5:capture_class_counter=:capture_domain_counter=:capture_family_counter=:capture_genus_counter=:capture_order_counter=:capture_phylum_counter=:capture_species_counter=:evoltype=D:gtdb_class_counter=c__Gammaproteobacteria--5:gtdb_domain_counter=d__Bacteria--5:gtdb_family_counter=f__Halomonadaceae--2||f__Nitrincolaceae--2||f__Porticoccaceae--1:gtdb_genus_counter=g__Marinobacterium--1||g__Marinobacterium_B--1||g__Oceanospirillum--2||g__Porticoccus--1:gtdb_order_counter=o__Pseudomonadales--5:gtdb_phylum_counter=p__Proteobacteria--5:gtdb_species_counter=s__Marinobacterium stanieri--1||s__Marinobacterium_B jannaschii--1||s__Oceanospirillum beijerinckii--1||s__Oceanospirillum sp014164585--1||s__Porticoccus sp006227015--1:heptad_counter=MCP-40H--5:lbd_counter=:lca=d__Bacteria:lca_tree=o__Pseudomonadales:name=N404548:ref_name_counter=],RS_GCF_001968815.1_protein.faa_NZ_MIEQ01000096.1_240@PF00015_full_PFAM.475.657:0.154808[&&NHX:Type=GTDB:gtdb_class=c__Gammaproteobacteria:gtdb_domain=d__Bacteria:gtdb_family=f__Nitrincolaceae:gtdb_genus=g__Motiliproteus:gtdb_order=o__Pseudomonadales:gtdb_phylum=p__Proteobacteria:gtdb_species=s__Motiliproteus sp001968815:heptad=MCP-40H:species=d__Bacteria_p__Proteobacteria_c__Gammaproteobacteria_o__Pseudomonadales_f__Nitrincolaceae_g__Motiliproteus_s__Motiliproteus sp001968815])0.686:0.0318434[&&NHX:Sample_counter=:Type_counter=GTDB--6:capture_class_counter=:capture_domain_counter=:capture_family_counter=:capture_genus_counter=:capture_order_counter=:capture_phylum_counter=:capture_species_counter=:evoltype=D:gtdb_class_counter=c__Gammaproteobacteria--6:gtdb_domain_counter=d__Bacteria--6:gtdb_family_counter=f__Halomonadaceae--2||f__Nitrincolaceae--3||f__Porticoccaceae--1:gtdb_genus_counter=g__Marinobacterium--1||g__Marinobacterium_B--1||g__Motiliproteus--1||g__Oceanospirillum--2||g__Porticoccus--1:gtdb_order_counter=o__Pseudomonadales--6:gtdb_phylum_counter=p__Proteobacteria--6:gtdb_species_counter=s__Marinobacterium stanieri--1||s__Marinobacterium_B jannaschii--1||s__Motiliproteus sp001968815--1||s__Oceanospirillum beijerinckii--1||s__Oceanospirillum sp014164585--1||s__Porticoccus sp006227015--1:heptad_counter=MCP-40H--6:lbd_counter=:lca=d__Bacteria:lca_tree=o__Pseudomonadales:name=N404550:ref_name_counter=])0.989:0.127279[&&NHX:Sample_counter=:Type_counter=GTDB--8:capture_class_counter=:capture_domain_counter=:capture_family_counter=:capture_genus_counter=:capture_order_counter=:capture_phylum_counter=:capture_species_counter=:gtdb_class_counter=c__Gammaproteobacteria--8:gtdb_domain_counter=d__Bacteria--8:gtdb_family_counter=f__Alteromonadaceae--1||f__Halomonadaceae--2||f__Nitrincolaceae--4||f__Porticoccaceae--1:gtdb_genus_counter=g__Colwellia--1||g__Marinobacterium--1||g__Marinobacterium_B--1||g__Motiliproteus--2||g__Oceanospirillum--2||g__Porticoccus--1:gtdb_order_counter=o__Enterobacterales--1||o__Pseudomonadales--7:gtdb_phylum_counter=p__Proteobacteria--8:gtdb_species_counter=s__Colwellia echini--1||s__Marinobacterium stanieri--1||s__Marinobacterium_B jannaschii--1||s__Motiliproteus coralliicola--1||s__Motiliproteus sp001968815--1||s__Oceanospirillum beijerinckii--1||s__Oceanospirillum sp014164585--1||s__Porticoccus sp006227015--1:heptad_counter=MCP-40H--8:lbd_counter=:lca_tree=c__Gammaproteobacteria:name=N404551:ref_name_counter=])0.894:0.071056[&&NHX:Sample_counter=:Type_counter=GTDB--11:capture_class_counter=:capture_domain_counter=:capture_family_counter=:capture_genus_counter=:capture_order_counter=:capture_phylum_counter=:capture_species_counter=:evoltype=D:gtdb_class_counter=c__Gammaproteobacteria--11:gtdb_domain_counter=d__Bacteria--11:gtdb_family_counter=f__Alteromonadaceae--1||f__Halomonadaceae--2||f__JAHRWD01--2||f__Nitrincolaceae--4||f__Porticoccaceae--1||f__UBA5862--1:gtdb_genus_counter=g__Colwellia--1||g__JAHRWD01--2||g__Marinobacterium--1||g__Marinobacterium_B--1||g__Motiliproteus--2||g__Oceanospirillum--2||g__Porticoccus--1||g__UBA5862--1:gtdb_order_counter=o__Enterobacterales--1||o__Pseudomonadales--10:gtdb_phylum_counter=p__Proteobacteria--11:gtdb_species_counter=s__Colwellia echini--1||s__JAHRWD01 sp016763075--1||s__JAHRWD01 sp019090315--1||s__Marinobacterium stanieri--1||s__Marinobacterium_B jannaschii--1||s__Motiliproteus coralliicola--1||s__Motiliproteus sp001968815--1||s__Oceanospirillum beijerinckii--1||s__Oceanospirillum sp014164585--1||s__Porticoccus sp006227015--1||s__UBA5862 sp002408105--1:heptad_counter=MCP-40H--11:lbd_counter=:lca=d__Bacteria:lca_tree=o__Pseudomonadales:name=N404552:ref_name_counter=])0.919:0.0467941[&&NHX:Sample_counter=rhizpot1--111||rhizpot2--12||rhizpot3--32||rhiztom1--18||rhiztom2--18||rhiztom3--68:Type_counter=GTDB--375||capture--259:besthit_avg=98.69194630872482:besthit_max=100.0:besthit_min=88.4:besthit_std=2.1281738389966316:besthit_sum=14705.099999999999:bitscore_avg=225.3791946308725:bitscore_max=288.0:bitscore_min=63.5:bitscore_std=41.858579919301036:bitscore_sum=33581.5:capture_class_counter=c__Actinomycetia--2||c__Alphaproteobacteria--19||c__Desulfobacteria--1||c__Desulfobulbia--1||c__Desulfovibrionia--3||c__Desulfuromonadia--6||c__GWC2-55-46--1||c__Gammaproteobacteria--220||c__Gemmatimonadetes--1||c__Holophagae--2||c__Negativicutes--1||c__UBA10988--1||c__UBA11346--1:capture_domain_counter=d__Bacteria--259:capture_family_counter=f__Aeromonadaceae--1||f__Azospirillaceae--1||f__Beijerinckiaceae--10||f__Caulobacteraceae--1||f__Competibacteraceae--3||f__Cryptosporangiaceae--2||f__Desulfobacteraceae--1||f__Desulfovibrionaceae--3||f__Desulfurivibrionaceae--1||f__Enterobacteriaceae--2||f__Ferrovaceae--1||f__GWC2-55-46--1||f__Holophagaceae--2||f__Ketobacteraceae--1||f__Magnetospirillaceae--1||f__Marinomonadaceae--1||f__Pseudomonadaceae--209||f__Pseudopelobacteraceae--4||f__RSA9--1||f__Rhizobiaceae--1||f__Rhodocyclaceae--2||f__Selenomonadaceae--1||f__Sphingomonadaceae--1||f__Stappiaceae--2||f__UBA10988--1||f__UBA11346--1||f__UBA2294--2||f__Xanthobacteraceae--2:capture_genus_counter=g__Aeromonas--1||g__Azonexus--1||g__Azospirillum--1||g__BM707--2||g__Bradyrhizobium--1||g__CAHJWH01--1||g__CAIUVD01--1||g__CAIVHB01--1||g__Chelatococcus--1||g__Cryptosporangium--2||g__Desulfobacula--1||g__Desulfovibrio--1||g__Geothrix--2||g__JACRCG01--4||g__JACRLF01--1||g__JADGQX01--1||g__Ketobacter--1||g__MADRE1--1||g__Marinomonas--1||g__Novosphingobium--1||g__Phaeospirillum--1||g__Pseudodesulfovibrio--1||g__Pseudomonas_E--207||g__Pseudomonas_F--1||g__Pseudomonas_M--1||g__Rhizobium--1||g__Roseibium--2||g__SG-bin9--1||g__SKOM01--3||g__SURF-16--1||g__Salinarimonas--9||g__Symbiopectobacterium--1||g__UBA10988--1||g__UBA2250--1||g__UBA2913--1||g__Yersinia--1:capture_order_counter=o__Azospirillales--1||o__Burkholderiales--3||o__Caulobacterales--1||o__Competibacterales--3||o__Desulfobacterales--1||o__Desulfobulbales--1||o__Desulfovibrionales--3||o__Desulfuromonadales--2||o__Enterobacterales--3||o__GWC2-55-46--1||o__Geobacterales--4||o__Holophagales--2||o__Longimicrobiales--1||o__Mycobacteriales--2||o__Pseudomonadales--211||o__Rhizobiales--15||o__Rhodospirillales--1||o__Selenomonadales--1||o__Sphingomonadales--1||o__UBA10988--1||o__UBA11346--1:capture_phylum_counter=p__Acidobacteriota--2||p__Actinobacteriota--2||p__Armatimonadota--1||p__Desulfobacterota--9||p__Desulfobacterota_I--3||p__Firmicutes_C--1||p__Gemmatimonadota--1||p__Planctomycetota--1||p__Proteobacteria--239:capture_species_counter=s__Aeromonas media--1||s__Azonexus sp002470165--1||s__Azospirillum agricola--1||s__BM707 sp002869615--2||s__Bradyrhizobium sp002531575--1||s__CAHJWH01 sp009765965--1||s__CAIUVD01 sp903902515--1||s__CAIVHB01 sp903893215--1||s__Chelatococcus sp018398315--1||s__Cryptosporangium phraense--2||s__Desulfobacula sp018821715--1||s__Desulfovibrio gallistercoris--1||s__Geothrix sp017859995--2||s__JACRCG01 sp014380135--4||s__JACRLF01 sp016234955--1||s__JADGQX01 sp017881445--1||s__Ketobacter sp002471665--1||s__MADRE1 sp004796465--1||s__Marinomonas hwangdonensis--1||s__Novosphingobium pokkalii--1||s__Phaeospirillum sp903853455--1||s__Pseudodesulfovibrio brasiliensis--1||s__Pseudomonas_E alcaligenes_C--1||s__Pseudomonas_E atacamensis--12||s__Pseudomonas_E azotoformans--1||s__Pseudomonas_E borbori--1||s__Pseudomonas_E crudilactis--1||s__Pseudomonas_E fluorescens_AA--1||s__Pseudomonas_E fluorescens_AN--2||s__Pseudomonas_E fluorescens_BE--1||s__Pseudomonas_E fluorescens_M--1||s__Pseudomonas_E frederiksbergensis_A--9||s__Pseudomonas_E guariconensis--6||s__Pseudomonas_E iridis--3||s__Pseudomonas_E koreensis_C--9||s__Pseudomonas_E lactis--3||s__Pseudomonas_E moraviensis_A--24||s__Pseudomonas_E paracarnis--3||s__Pseudomonas_E putida_C--1||s__Pseudomonas_E putida_E--4||s__Pseudomonas_E putida_K--14||s__Pseudomonas_E sichuanensis--1||s__Pseudomonas_E simiae--1||s__Pseudomonas_E soli--6||s__Pseudomonas_E sp000512695--1||s__Pseudomonas_E sp001297015--11||s__Pseudomonas_E sp002113595--1||s__Pseudomonas_E sp002483005--5||s__Pseudomonas_E sp002836515--7||s__Pseudomonas_E sp002980155--2||s__Pseudomonas_E sp003033885--6||s__Pseudomonas_E sp003151075--1||s__Pseudomonas_E sp004011755--1||s__Pseudomonas_E sp014268745--51||s__Pseudomonas_E sp014268815--1||s__Pseudomonas_E sp016865545--2||s__Pseudomonas_E sp900187445--1||s__Pseudomonas_E sp900187565--1||s__Pseudomonas_E sp900581005--6||s__Pseudomonas_E syringae_E--1||s__Pseudomonas_E trivialis_B--3||s__Pseudomonas_E veronii--1||s__Pseudomonas_F otitidis--1||s__Pseudomonas_M indica--1||s__Rhizobium sp900489925--1||s__Roseibium aggregatum--1||s__Roseibium sp000148725--1||s__SG-bin9 sp002083525--1||s__SKOM01 sp003562535--3||s__SURF-16 sp018897105--1||s__Salinarimonas rosea--9||s__Symbiopectobacterium sp015762685--1||s__UBA10988 sp016235455--1||s__UBA2250 sp903930805--1||s__UBA2913 sp002349925--1||s__Yersinia mollaretii--1:evalue_avg=1.389261744966443e-17:evalue_max=2.07e-15:evalue_min=9.03e-101:evalue_std=1.6958100754744136e-16:evalue_sum=2.07e-15:gapopen_avg=0.1610738255033557:gapopen_max=3.0:gapopen_min=0.0:gapopen_std=0.4512312599082368:gapopen_sum=24.0:gtdb_class_counter=c__Gammaproteobacteria--375:gtdb_domain_counter=d__Bacteria--375:gtdb_family_counter=f__Aeromonadaceae--4||f__Alteromonadaceae--48||f__Celerinatantimonadaceae--1||f__Cellvibrionaceae--1||f__GCA-001735895--1||f__GCA-002770795--1||f__Halomonadaceae--2||f__JAHRWD01--2||f__Kangiellaceae--3||f__Nitrincolaceae--11||f__Porticoccaceae--1||f__Pseudomonadaceae--297||f__SZUA-152--1||f__Thiohalomonadaceae--1||f__UBA5862--1:gtdb_genus_counter=g__Aeromonas--4||g__Alginatibacterium--1||g__Aliiglaciecola--3||g__Alteromonas--26||g__Alteromonas_F--1||g__BW-2--1||g__Balneatrix--1||g__Colwellia--1||g__Flocculibacter--1||g__Glaciecola--3||g__J021--1||g__JAADHZ01--1||g__JAHRWD01--2||g__JS7-9--1||g__Marinobacterium--1||g__Marinobacterium_B--1||g__Motiliproteus--2||g__Nitrincola--6||g__Oceanospirillum--2||g__Paraglaciecola--11||g__Pleionea--3||g__Porticoccus--1||g__Pseudomonas_E--297||g__S144-22--1||g__Simiduia--1||g__UBA5862--1||g__XY-R5--1:gtdb_order_counter=o__Enterobacterales--57||o__GCA-001735895--1||o__Pseudomonadales--315||o__SZUA-152--1||o__Thiohalomonadales--1:gtdb_phylum_counter=p__Proteobacteria--375:gtdb_species_counter=s__Aeromonas diversa--1||s__Aeromonas schubertii--1||s__Aeromonas simiae--1||s__Aeromonas sp900156095--1||s__Alginatibacterium sediminis--1||s__Aliiglaciecola lipolytica--2||s__Aliiglaciecola lipolytica_A--1||s__Alteromonas abrolhosensis--1||s__Alteromonas aggregata--1||s__Alteromonas alba--1||s__Alteromonas chungwhensis--1||s__Alteromonas confluentis--1||s__Alteromonas genovensis--1||s__Alteromonas gracilis--1||s__Alteromonas hispanica--1||s__Alteromonas lipolytica--1||s__Alteromonas macleodii--1||s__Alteromonas mangrovi--1||s__Alteromonas marina--1||s__Alteromonas mediterranea--1||s__Alteromonas oceani--1||s__Alteromonas sp000753865--1||s__Alteromonas sp001885075--1||s__Alteromonas sp002335925--1||s__Alteromonas sp002691625--1||s__Alteromonas sp002729795--1||s__Alteromonas sp006538325--1||s__Alteromonas sp009811415--1||s__Alteromonas sp009811495--1||s__Alteromonas sp013373625--1||s__Alteromonas sp016405965--1||s__Alteromonas sp017794925--1||s__Alteromonas sp018222405--1||s__Alteromonas_F sp017368475--1||s__BW-2 sp008375315--1||s__Balneatrix alpica--1||s__Colwellia echini--1||s__Flocculibacter collagenilyticus--1||s__Glaciecola nitratireducens--1||s__Glaciecola sp002338515--1||s__Glaciecola sp018595715--1||s__J021 sp003696665--1||s__JAADHZ01 sp013151575--1||s__JAHRWD01 sp016763075--1||s__JAHRWD01 sp019090315--1||s__JS7-9 sp004329715--1||s__Marinobacterium stanieri--1||s__Marinobacterium_B jannaschii--1||s__Motiliproteus coralliicola--1||s__Motiliproteus sp001968815--1||s__Nitrincola alkalilacustris--1||s__Nitrincola alkalisediminis--1||s__Nitrincola lacisaponensis--1||s__Nitrincola sp000764495--1||s__Nitrincola sp008727795--1||s__Nitrincola tibetensis--1||s__Oceanospirillum beijerinckii--1||s__Oceanospirillum sp014164585--1||s__Paraglaciecola atlantica_A--2||s__Paraglaciecola chathamensis--1||s__Paraglaciecola mesophila--2||s__Paraglaciecola mesophila_A--2||s__Paraglaciecola polaris--1||s__Paraglaciecola psychrophila--1||s__Paraglaciecola sp009796745--1||s__Paraglaciecola sp011378905--1||s__Pleionea sediminis--1||s__Pleionea sp013373375--1||s__Pleionea sp013373545--1||s__Porticoccus sp006227015--1||s__Pseudomonas_E alkylphenolica--1||s__Pseudomonas_E alkylphenolica_A--1||s__Pseudomonas_E alkylphenolica_B--1||s__Pseudomonas_E allokribbensis--1||s__Pseudomonas_E anatoliensis--1||s__Pseudomonas_E arsenicoxydans--1||s__Pseudomonas_E arsenicoxydans_A--1||s__Pseudomonas_E asplenii--1||s__Pseudomonas_E asplenii_A--1||s__Pseudomonas_E atacamensis--1||s__Pseudomonas_E baetica--1||s__Pseudomonas_E batumici--1||s__Pseudomonas_E bijieensis--1||s__Pseudomonas_E brassicacearum--1||s__Pseudomonas_E brassicacearum_A--1||s__Pseudomonas_E brassicacearum_D--1||s__Pseudomonas_E brassicacearum_E--1||s__Pseudomonas_E brassicae--1||s__Pseudomonas_E chlororaphis--1||s__Pseudomonas_E chlororaphis_D--1||s__Pseudomonas_E chlororaphis_E--1||s__Pseudomonas_E chlororaphis_F--1||s__Pseudomonas_E chlororaphis_G--1||s__Pseudomonas_E corrugata--1||s__Pseudomonas_E crudilactis--1||s__Pseudomonas_E donghuensis--1||s__Pseudomonas_E entomophila--1||s__Pseudomonas_E entomophila_C--1||s__Pseudomonas_E fluorescens_A--1||s__Pseudomonas_E fluorescens_AA--1||s__Pseudomonas_E fluorescens_AO--1||s__Pseudomonas_E fluorescens_AP--1||s__Pseudomonas_E fluorescens_AQ--1||s__Pseudomonas_E fluorescens_B--1||s__Pseudomonas_E fluorescens_BC--1||s__Pseudomonas_E fluorescens_BD--1||s__Pseudomonas_E fluorescens_BE--1||s__Pseudomonas_E fluorescens_BF--1||s__Pseudomonas_E fluorescens_BG--1||s__Pseudomonas_E fluorescens_BH--1||s__Pseudomonas_E fluorescens_BI--1||s__Pseudomonas_E fluorescens_BJ--1||s__Pseudomonas_E fluorescens_BM--1||s__Pseudomonas_E fluorescens_BN--1||s__Pseudomonas_E fluorescens_BO--1||s__Pseudomonas_E fluorescens_BP--1||s__Pseudomonas_E fluorescens_BQ--1||s__Pseudomonas_E fluorescens_BR--1||s__Pseudomonas_E fluorescens_BT--1||s__Pseudomonas_E fluorescens_BU--1||s__Pseudomonas_E fluorescens_BW--1||s__Pseudomonas_E fluorescens_BY--1||s__Pseudomonas_E fluorescens_E--1||s__Pseudomonas_E fluorescens_G--1||s__Pseudomonas_E fluorescens_H--1||s__Pseudomonas_E fluorescens_K--1||s__Pseudomonas_E fluorescens_M--1||s__Pseudomonas_E fluorescens_O--1||s__Pseudomonas_E fluorescens_Q--1||s__Pseudomonas_E fluorescens_S--1||s__Pseudomonas_E fluorescens_T--1||s__Pseudomonas_E fluorescens_W--1||s__Pseudomonas_E frederiksbergensis--1||s__Pseudomonas_E frederiksbergensis_A--1||s__Pseudomonas_E frederiksbergensis_B--1||s__Pseudomonas_E frederiksbergensis_D--1||s__Pseudomonas_E frederiksbergensis_F--1||s__Pseudomonas_E frederiksbergensis_G--1||s__Pseudomonas_E frederiksbergensis_H--1||s__Pseudomonas_E frederiksbergensis_I--1||s__Pseudomonas_E fuscovaginae_A--1||s__Pseudomonas_E fuscovaginae_B--1||s__Pseudomonas_E gingeri_A--1||s__Pseudomonas_E gingeri_B--1||s__Pseudomonas_E gingeri_C--1||s__Pseudomonas_E gingeri_D--1||s__Pseudomonas_E glycinae--1||s__Pseudomonas_E gozinkensis--1||s__Pseudomonas_E granadensis--1||s__Pseudomonas_E gregormendelii--1||s__Pseudomonas_E guariconensis--1||s__Pseudomonas_E guariconensis_A--1||s__Pseudomonas_E helmanticensis--1||s__Pseudomonas_E huaxiensis--1||s__Pseudomonas_E iridis--1||s__Pseudomonas_E japonica--1||s__Pseudomonas_E jessenii--1||s__Pseudomonas_E kielensis--1||s__Pseudomonas_E kilonensis--1||s__Pseudomonas_E kilonensis_B--1||s__Pseudomonas_E koreensis--1||s__Pseudomonas_E koreensis_A--1||s__Pseudomonas_E koreensis_B--1||s__Pseudomonas_E koreensis_C--1||s__Pseudomonas_E koreensis_E--1||s__Pseudomonas_E kribbensis--1||s__Pseudomonas_E laurentiana--1||s__Pseudomonas_E laurylsulfatiphila--1||s__Pseudomonas_E laurylsulfativorans--1||s__Pseudomonas_E lini--1||s__Pseudomonas_E mandelii--1||s__Pseudomonas_E mandelii_B--1||s__Pseudomonas_E mandelii_C--1||s__Pseudomonas_E mandelii_D--1||s__Pseudomonas_E mediterranea--1||s__Pseudomonas_E migulae--1||s__Pseudomonas_E mohnii--1||s__Pseudomonas_E monteilii_C--1||s__Pseudomonas_E moorei--1||s__Pseudomonas_E moraviensis_A--1||s__Pseudomonas_E mosselii--1||s__Pseudomonas_E mosselii_B--1||s__Pseudomonas_E mosselii_C--1||s__Pseudomonas_E mucoides--1||s__Pseudomonas_E neoaurantiaca--1||s__Pseudomonas_E neuropathica--1||s__Pseudomonas_E piscis--1||s__Pseudomonas_E prosekii--1||s__Pseudomonas_E protegens--1||s__Pseudomonas_E protegens_A--1||s__Pseudomonas_E protegens_B--1||s__Pseudomonas_E putida_A--1||s__Pseudomonas_E putida_B--1||s__Pseudomonas_E putida_E--1||s__Pseudomonas_E putida_F--1||s__Pseudomonas_E putida_G--1||s__Pseudomonas_E putida_J--1||s__Pseudomonas_E putida_K--1||s__Pseudomonas_E putida_L--1||s__Pseudomonas_E putida_M--1||s__Pseudomonas_E putida_N--1||s__Pseudomonas_E putida_S--1||s__Pseudomonas_E putida_T--1||s__Pseudomonas_E putida_W--1||s__Pseudomonas_E qingdaonensis--1||s__Pseudomonas_E reidholzensis--1||s__Pseudomonas_E reinekei--1||s__Pseudomonas_E saponiphila--1||s__Pseudomonas_E sichuanensis--1||s__Pseudomonas_E silesiensis--1||s__Pseudomonas_E soli--1||s__Pseudomonas_E sp000282195--1||s__Pseudomonas_E sp000282215--1||s__Pseudomonas_E sp000282275--1||s__Pseudomonas_E sp000282315--1||s__Pseudomonas_E sp000282375--1||s__Pseudomonas_E sp000282415--1||s__Pseudomonas_E sp000282455--1||s__Pseudomonas_E sp000282475--1||s__Pseudomonas_E sp000282495--2||s__Pseudomonas_E sp000282515--1||s__Pseudomonas_E sp000282535--1||s__Pseudomonas_E sp000512695--1||s__Pseudomonas_E sp000631985--1||s__Pseudomonas_E sp000633255--1||s__Pseudomonas_E sp000633395--1||s__Pseudomonas_E sp000690905--1||s__Pseudomonas_E sp000801235--1||s__Pseudomonas_E sp000931465--1||s__Pseudomonas_E sp000935045--1||s__Pseudomonas_E sp000955815--1||s__Pseudomonas_E sp001259595--1||s__Pseudomonas_E sp001269775--1||s__Pseudomonas_E sp001269805--1||s__Pseudomonas_E sp001269815--1||s__Pseudomonas_E sp001297015--1||s__Pseudomonas_E sp001297125--1||s__Pseudomonas_E sp001308855--1||s__Pseudomonas_E sp001320245--1||s__Pseudomonas_E sp001320525--1||s__Pseudomonas_E sp001421885--1||s__Pseudomonas_E sp001427125--1||s__Pseudomonas_E sp001429045--1||s__Pseudomonas_E sp001547895--1||s__Pseudomonas_E sp001655595--1||s__Pseudomonas_E sp001655615--1||s__Pseudomonas_E sp001705835--1||s__Pseudomonas_E sp001984065--1||s__Pseudomonas_E sp002000165--1||s__Pseudomonas_E sp002018875--1||s__Pseudomonas_E sp002029345--1||s__Pseudomonas_E sp002080045--1||s__Pseudomonas_E sp002112385--1||s__Pseudomonas_E sp002112505--1||s__Pseudomonas_E sp002112885--1||s__Pseudomonas_E sp002113025--1||s__Pseudomonas_E sp002113045--1||s__Pseudomonas_E sp002113125--1||s__Pseudomonas_E sp002113375--1||s__Pseudomonas_E sp002113595--1||s__Pseudomonas_E sp002277815--1||s__Pseudomonas_E sp002286815--1||s__Pseudomonas_E sp002303925--1||s__Pseudomonas_E sp002356535--1||s__Pseudomonas_E sp002438125--1||s__Pseudomonas_E sp002753995--1||s__Pseudomonas_E sp002814235--1||s__Pseudomonas_E sp002836515--1||s__Pseudomonas_E sp002878485--1||s__Pseudomonas_E sp002901475--1||s__Pseudomonas_E sp002980155--1||s__Pseudomonas_E sp003024385--1||s__Pseudomonas_E sp003033885--1||s__Pseudomonas_E sp003050925--1||s__Pseudomonas_E sp003053605--1||s__Pseudomonas_E sp003053805--1||s__Pseudomonas_E sp003061005--1||s__Pseudomonas_E sp003097235--1||s__Pseudomonas_E sp003105155--1||s__Pseudomonas_E sp003151075--1||s__Pseudomonas_E sp003428805--1||s__Pseudomonas_E sp003445295--1||s__Pseudomonas_E sp004011755--1||s__Pseudomonas_E sp004124275--1||s__Pseudomonas_E sp004136015--1||s__Pseudomonas_E sp004214895--1||s__Pseudomonas_E sp004310295--1||s__Pseudomonas_E sp004353925--1||s__Pseudomonas_E sp004519305--1||s__Pseudomonas_E sp004803755--1||s__Pseudomonas_E sp006227205--1||s__Pseudomonas_E sp007713465--1||s__Pseudomonas_E sp007828215--1||s__Pseudomonas_E sp008369325--1||s__Pseudomonas_E sp008370045--1||s__Pseudomonas_E sp009391885--1||s__Pseudomonas_E sp009761815--1||s__Pseudomonas_E sp009764265--1||s__Pseudomonas_E sp009764645--1||s__Pseudomonas_E sp009834515--1||s__Pseudomonas_E sp009861525--1||s__Pseudomonas_E sp009908285--1||s__Pseudomonas_E sp010095445--1||s__Pseudomonas_E sp011355085--1||s__Pseudomonas_E sp011369485--1||s__Pseudomonas_E sp011752525--1||s__Pseudomonas_E sp011752565--1||s__Pseudomonas_E sp012935755--1||s__Pseudomonas_E sp013359595--1||s__Pseudomonas_E sp013359695--1||s__Pseudomonas_E sp014268505--1||s__Pseudomonas_E sp014268655--1||s__Pseudomonas_E sp014268745--1||s__Pseudomonas_E sp014268755--1||s__Pseudomonas_E sp014268815--1||s__Pseudomonas_E sp014268885--1||s__Pseudomonas_E sp014268975--1||s__Pseudomonas_E sp014270125--1||s__Pseudomonas_E sp014472415--1||s__Pseudomonas_E sp014851765--1||s__Pseudomonas_E sp015354575--1||s__Pseudomonas_E sp016650635--1||s__Pseudomonas_E sp016650695--1||s__Pseudomonas_E sp016650815--1||s__Pseudomonas_E sp016651105--1||s__Pseudomonas_E sp016651255--1||s__Pseudomonas_E sp016651305--1||s__Pseudomonas_E sp016865545--1||s__Pseudomonas_E sp017744435--1||s__Pseudomonas_E sp017968885--1||s__Pseudomonas_E sp018325905--1||s__Pseudomonas_E sp018449725--1||s__Pseudomonas_E sp019139535--1||s__Pseudomonas_E sp019139675--1||s__Pseudomonas_E sp019139835--1||s__Pseudomonas_E sp019145475--1||s__Pseudomonas_E sp019168305--1||s__Pseudomonas_E sp019200975--1||s__Pseudomonas_E sp900101695--1||s__Pseudomonas_E sp900107395--1||s__Pseudomonas_E sp900109995--1||s__Pseudomonas_E sp900113505--1||s__Pseudomonas_E sp900156465--1||s__Pseudomonas_E sp900187425--1||s__Pseudomonas_E sp900187445--1||s__Pseudomonas_E sp900187455--1||s__Pseudomonas_E sp900187505--1||s__Pseudomonas_E sp900187515--1||s__Pseudomonas_E sp900187565--1||s__Pseudomonas_E sp900187605--1||s__Pseudomonas_E sp900187615--1||s__Pseudomonas_E sp900187635--1||s__Pseudomonas_E sp900187645--1||s__Pseudomonas_E sp900580865--1||s__Pseudomonas_E sp900581005--1||s__Pseudomonas_E sp900582195--1||s__Pseudomonas_E sp904067045--1||s__Pseudomonas_E stutzeri_A--1||s__Pseudomonas_E syringae_E--1||s__Pseudomonas_E taiwanensis--1||s__Pseudomonas_E thivervalensis--1||s__Pseudomonas_E umsongensis--1||s__Pseudomonas_E vancouverensis--1||s__Pseudomonas_E viciae--1||s__Pseudomonas_E vranovensis--1||s__Pseudomonas_E wadenswilerensis--1||s__S144-22 sp015494335--1||s__Simiduia agarivorans--1||s__UBA5862 sp002408105--1||s__XY-R5 sp001660395--1:heptad_counter=MCP-24H--2||MCP-28H--1||MCP-40H--628||MCP-44H--3:lbd_counter=:lca_tree=c__Gammaproteobacteria:length_avg=129.26845637583892:length_max=165.0:length_min=38.0:length_std=24.431545534323433:length_sum=19261.0:mismatch_avg=1.476510067114094:mismatch_max=17.0:mismatch_min=0.0:mismatch_std=2.637012777125339:mismatch_sum=220.0:name=N404553:qcovhsp_avg=99.47986577181209:qcovhsp_max=100.0:qcovhsp_min=95.1:qcovhsp_std=1.1211709531491527:qcovhsp_sum=14822.5:qend_avg=129.18791946308724:qend_max=165.0:qend_min=38.0:qend_std=24.323098000003913:qend_sum=19249.0:qstart_avg=1.0671140939597314:qstart_max=2.0:qstart_min=1.0:qstart_std=0.2510634013336219:qstart_sum=159.0:ref_name_counter=RS_GCF_000019445.1_protein.faa_NC_010501.1_4426@PF00015_full_PFAM.476.653--3||RS_GCF_000319305.2_protein.faa_NZ_AMWJ02000002.1_1506@PF00015_full_PFAM.474.538--1||RS_GCF_000633255.1_protein.faa_NZ_AYMJ01000014.1_21@PF00015_full_PFAM.480.659--1||RS_GCF_000802155.2_protein.faa_NZ_JQGJ02000009.1_101@PF00015_full_PFAM.481.662--4||RS_GCF_001023535.1_protein.faa_NZ_CP011020.1_4029@PF00015_full_PFAM.477.663--1||RS_GCF_001042905.1_protein.faa_NZ_JYLB01000008.1_189@PF00015_full_PFAM.480.661--1||RS_GCF_001186335.1_protein.faa_NZ_CP011507.1_1998@PF00015_full_PFAM.475.656--1||RS_GCF_001269655.1_protein.faa_NZ_LHVE01000002.1_117@PF00015_full_PFAM.477.661--27||RS_GCF_001439695.1_protein.faa_NZ_JYLL01000016.1_65@PF00015_full_PFAM.478.662--1||RS_GCF_001439845.1_protein.faa_NZ_JYLO01000009.1_346@PF00015_full_PFAM.483.660--1||RS_GCF_002018875.1_protein.faa_NZ_MVOL01000003.1_117@PF00015_full_PFAM.486.662--1||RS_GCF_002094795.1_protein.faa_NZ_NBWC01000034.1_61@PF00015_full_PFAM.472.651--11||RS_GCF_002113125.1_protein.faa_NZ_NEJP01000008.1_93@PF00015_full_PFAM.482.662--1||RS_GCF_002303925.1_protein.faa_NZ_MRCS01000005.1_30@PF00015_full_PFAM.475.662--1||RS_GCF_002741075.1_protein.faa_NZ_CP016634.1_3744@PF00015_full_PFAM.475.659--9||RS_GCF_003105155.1_protein.faa_NZ_QETK01000010.1_34@PF00015_full_PFAM.485.659--2||RS_GCF_008801605.1_protein.faa_NZ_VZPJ01000005.1_275@PF00015_full_PFAM.478.663--1||RS_GCF_009834515.1_protein.faa_NZ_CP019426.1_894@PF00015_full_PFAM.482.660--1||RS_GCF_013347965.1_protein.faa_NZ_CP048810.1_2795@PF00015_full_PFAM.481.664--2||RS_GCF_013359595.1_protein.faa_NZ_JABFMP010000004.1_51@PF00015_full_PFAM.481.659--1||RS_GCF_014268815.2_protein.faa_NZ_JABWRE020000001.1_159@PF00015_full_PFAM.480.657--1||RS_GCF_015461835.1_protein.faa_NZ_JACOPX010000002.1_296@PF00015_full_PFAM.484.660--53||RS_GCF_016865545.1_protein.faa_NZ_JADBHH010000026.1_42@PF00015_full_PFAM.481.661--2||RS_GCF_017968885.1_protein.faa_NZ_CP072913.1_795@PF00015_full_PFAM.481.663--1||RS_GCF_017980685.1_protein.faa_NZ_JACXXO010000001.1_836@PF00015_full_PFAM.481.660--2||RS_GCF_900110655.1_protein.faa_NZ_FOEQ01000001.1_725@PF00015_full_PFAM.476.653--6||RS_GCF_900113505.1_protein.faa_NZ_FOPO01000016.1_24@PF00015_full_PFAM.479.663--11||RS_GCF_900187605.1_protein.faa_NZ_FYEA01000015.1_96@PF00015_full_PFAM.484.660--1||RS_GCF_902498065.1_protein.faa_NZ_CABVIR010000007.1_91@PF00015_full_PFAM.478.660--1:scovhsp_avg=72.20469798657719:scovhsp_max=89.6:scovhsp_min=50.0:scovhsp_std=12.985752772831095:scovhsp_sum=10758.5:send_avg=142.58389261744966:send_max=166.0:send_min=59.0:send_std=23.82682472838208:send_sum=21245.0:sstart_avg=14.38255033557047:sstart_max=68.0:sstart_min=1.0:sstart_std=16.246661742529305:sstart_sum=2143.0])0.715:0.0192609[&&NHX:Sample_counter=rhizpot1--112||rhizpot2--12||rhizpot3--34||rhiztom1--18||rhiztom2--18||rhiztom3--70:Type_counter=GTDB--385||capture--264:besthit_avg=98.69194630872482:besthit_max=100.0:besthit_min=88.4:besthit_std=2.1281738389966316:besthit_sum=14705.099999999999:bitscore_avg=225.3791946308725:bitscore_max=288.0:bitscore_min=63.5:bitscore_std=41.858579919301036:bitscore_sum=33581.5:capture_class_counter=c__Actinomycetia--2||c__Alphaproteobacteria--19||c__Desulfobacteria--1||c__Desulfobulbia--1||c__Desulfovibrionia--3||c__Desulfuromonadia--6||c__GWC2-55-46--1||c__Gammaproteobacteria--225||c__Gemmatimonadetes--1||c__Holophagae--2||c__Negativicutes--1||c__UBA10988--1||c__UBA11346--1:capture_domain_counter=d__Bacteria--264:capture_family_counter=f__Aeromonadaceae--1||f__Azospirillaceae--1||f__Beijerinckiaceae--10||f__Caulobacteraceae--1||f__Competibacteraceae--3||f__Cryptosporangiaceae--2||f__Desulfobacteraceae--1||f__Desulfovibrionaceae--3||f__Desulfurivibrionaceae--1||f__Enterobacteriaceae--2||f__Ferrovaceae--1||f__GWC2-55-46--1||f__Holophagaceae--2||f__Ketobacteraceae--1||f__Magnetospirillaceae--1||f__Marinomonadaceae--1||f__Pseudomonadaceae--214||f__Pseudopelobacteraceae--4||f__RSA9--1||f__Rhizobiaceae--1||f__Rhodocyclaceae--2||f__Selenomonadaceae--1||f__Sphingomonadaceae--1||f__Stappiaceae--2||f__UBA10988--1||f__UBA11346--1||f__UBA2294--2||f__Xanthobacteraceae--2:capture_genus_counter=g__Aeromonas--1||g__Azonexus--1||g__Azospirillum--1||g__BM707--2||g__Bradyrhizobium--1||g__CAHJWH01--1||g__CAIUVD01--1||g__CAIVHB01--1||g__Chelatococcus--1||g__Cryptosporangium--2||g__Desulfobacula--1||g__Desulfovibrio--1||g__Geothrix--2||g__JACRCG01--4||g__JACRLF01--1||g__JADGQX01--1||g__Ketobacter--1||g__MADRE1--1||g__Marinomonas--1||g__Novosphingobium--1||g__Phaeospirillum--1||g__Pseudodesulfovibrio--1||g__Pseudomonas_E--212||g__Pseudomonas_F--1||g__Pseudomonas_M--1||g__Rhizobium--1||g__Roseibium--2||g__SG-bin9--1||g__SKOM01--3||g__SURF-16--1||g__Salinarimonas--9||g__Symbiopectobacterium--1||g__UBA10988--1||g__UBA2250--1||g__UBA2913--1||g__Yersinia--1:capture_order_counter=o__Azospirillales--1||o__Burkholderiales--3||o__Caulobacterales--1||o__Competibacterales--3||o__Desulfobacterales--1||o__Desulfobulbales--1||o__Desulfovibrionales--3||o__Desulfuromonadales--2||o__Enterobacterales--3||o__GWC2-55-46--1||o__Geobacterales--4||o__Holophagales--2||o__Longimicrobiales--1||o__Mycobacteriales--2||o__Pseudomonadales--216||o__Rhizobiales--15||o__Rhodospirillales--1||o__Selenomonadales--1||o__Sphingomonadales--1||o__UBA10988--1||o__UBA11346--1:capture_phylum_counter=p__Acidobacteriota--2||p__Actinobacteriota--2||p__Armatimonadota--1||p__Desulfobacterota--9||p__Desulfobacterota_I--3||p__Firmicutes_C--1||p__Gemmatimonadota--1||p__Planctomycetota--1||p__Proteobacteria--244:capture_species_counter=s__Aeromonas media--1||s__Azonexus sp002470165--1||s__Azospirillum agricola--1||s__BM707 sp002869615--2||s__Bradyrhizobium sp002531575--1||s__CAHJWH01 sp009765965--1||s__CAIUVD01 sp903902515--1||s__CAIVHB01 sp903893215--1||s__Chelatococcus sp018398315--1||s__Cryptosporangium phraense--2||s__Desulfobacula sp018821715--1||s__Desulfovibrio gallistercoris--1||s__Geothrix sp017859995--2||s__JACRCG01 sp014380135--4||s__JACRLF01 sp016234955--1||s__JADGQX01 sp017881445--1||s__Ketobacter sp002471665--1||s__MADRE1 sp004796465--1||s__Marinomonas hwangdonensis--1||s__Novosphingobium pokkalii--1||s__Phaeospirillum sp903853455--1||s__Pseudodesulfovibrio brasiliensis--1||s__Pseudomonas_E alcaligenes_C--1||s__Pseudomonas_E atacamensis--12||s__Pseudomonas_E azotoformans--1||s__Pseudomonas_E borbori--1||s__Pseudomonas_E crudilactis--1||s__Pseudomonas_E fluorescens_AA--1||s__Pseudomonas_E fluorescens_AN--2||s__Pseudomonas_E fluorescens_BE--1||s__Pseudomonas_E fluorescens_M--1||s__Pseudomonas_E frederiksbergensis_A--10||s__Pseudomonas_E guariconensis--6||s__Pseudomonas_E iridis--3||s__Pseudomonas_E koreensis_C--9||s__Pseudomonas_E lactis--3||s__Pseudomonas_E moraviensis_A--24||s__Pseudomonas_E paracarnis--3||s__Pseudomonas_E putida_C--1||s__Pseudomonas_E putida_E--4||s__Pseudomonas_E putida_K--14||s__Pseudomonas_E sichuanensis--1||s__Pseudomonas_E simiae--1||s__Pseudomonas_E soli--6||s__Pseudomonas_E sp000512695--1||s__Pseudomonas_E sp001297015--11||s__Pseudomonas_E sp002113595--1||s__Pseudomonas_E sp002483005--5||s__Pseudomonas_E sp002836515--7||s__Pseudomonas_E sp002980155--2||s__Pseudomonas_E sp003033885--7||s__Pseudomonas_E sp003151075--1||s__Pseudomonas_E sp004011755--1||s__Pseudomonas_E sp014268745--54||s__Pseudomonas_E sp014268815--1||s__Pseudomonas_E sp016865545--2||s__Pseudomonas_E sp900187445--1||s__Pseudomonas_E sp900187565--1||s__Pseudomonas_E sp900581005--6||s__Pseudomonas_E syringae_E--1||s__Pseudomonas_E trivialis_B--3||s__Pseudomonas_E veronii--1||s__Pseudomonas_F otitidis--1||s__Pseudomonas_M indica--1||s__Rhizobium sp900489925--1||s__Roseibium aggregatum--1||s__Roseibium sp000148725--1||s__SG-bin9 sp002083525--1||s__SKOM01 sp003562535--3||s__SURF-16 sp018897105--1||s__Salinarimonas rosea--9||s__Symbiopectobacterium sp015762685--1||s__UBA10988 sp016235455--1||s__UBA2250 sp903930805--1||s__UBA2913 sp002349925--1||s__Yersinia mollaretii--1:evalue_avg=1.389261744966443e-17:evalue_max=2.07e-15:evalue_min=9.03e-101:evalue_std=1.6958100754744136e-16:evalue_sum=2.07e-15:gapopen_avg=0.1610738255033557:gapopen_max=3.0:gapopen_min=0.0:gapopen_std=0.4512312599082368:gapopen_sum=24.0:gtdb_class_counter=c__Gammaproteobacteria--385:gtdb_domain_counter=d__Bacteria--385:gtdb_family_counter=f__Aeromonadaceae--4||f__Alteromonadaceae--48||f__Celerinatantimonadaceae--1||f__Cellvibrionaceae--1||f__GCA-001735895--1||f__GCA-002770795--1||f__Halomonadaceae--2||f__JAHRWD01--2||f__Kangiellaceae--3||f__Ketobacteraceae--10||f__Nitrincolaceae--11||f__Porticoccaceae--1||f__Pseudomonadaceae--297||f__SZUA-152--1||f__Thiohalomonadaceae--1||f__UBA5862--1:gtdb_genus_counter=g__42-54-T18--2||g__Aeromonas--4||g__Alginatibacterium--1||g__Aliiglaciecola--3||g__Alteromonas--26||g__Alteromonas_F--1||g__BW-2--1||g__Balneatrix--1||g__Ch67--1||g__Colwellia--1||g__Flocculibacter--1||g__GCA-2748575--1||g__Glaciecola--3||g__J021--1||g__JAADHZ01--1||g__JAHRWD01--2||g__JS7-9--1||g__Ketobacter--6||g__Marinobacterium--1||g__Marinobacterium_B--1||g__Motiliproteus--2||g__Nitrincola--6||g__Oceanospirillum--2||g__Paraglaciecola--11||g__Pleionea--3||g__Porticoccus--1||g__Pseudomonas_E--297||g__S144-22--1||g__Simiduia--1||g__UBA5862--1||g__XY-R5--1:gtdb_order_counter=o__Enterobacterales--57||o__GCA-001735895--1||o__Pseudomonadales--325||o__SZUA-152--1||o__Thiohalomonadales--1:gtdb_phylum_counter=p__Proteobacteria--385:gtdb_species_counter=s__42-54-T18 sp002162955--1||s__42-54-T18 sp002163245--1||s__Aeromonas diversa--1||s__Aeromonas schubertii--1||s__Aeromonas simiae--1||s__Aeromonas sp900156095--1||s__Alginatibacterium sediminis--1||s__Aliiglaciecola lipolytica--2||s__Aliiglaciecola lipolytica_A--1||s__Alteromonas abrolhosensis--1||s__Alteromonas aggregata--1||s__Alteromonas alba--1||s__Alteromonas chungwhensis--1||s__Alteromonas confluentis--1||s__Alteromonas genovensis--1||s__Alteromonas gracilis--1||s__Alteromonas hispanica--1||s__Alteromonas lipolytica--1||s__Alteromonas macleodii--1||s__Alteromonas mangrovi--1||s__Alteromonas marina--1||s__Alteromonas mediterranea--1||s__Alteromonas oceani--1||s__Alteromonas sp000753865--1||s__Alteromonas sp001885075--1||s__Alteromonas sp002335925--1||s__Alteromonas sp002691625--1||s__Alteromonas sp002729795--1||s__Alteromonas sp006538325--1||s__Alteromonas sp009811415--1||s__Alteromonas sp009811495--1||s__Alteromonas sp013373625--1||s__Alteromonas sp016405965--1||s__Alteromonas sp017794925--1||s__Alteromonas sp018222405--1||s__Alteromonas_F sp017368475--1||s__BW-2 sp008375315--1||s__Balneatrix alpica--1||s__Ch67 sp013178375--1||s__Colwellia echini--1||s__Flocculibacter collagenilyticus--1||s__GCA-2748575 sp002748575--1||s__Glaciecola nitratireducens--1||s__Glaciecola sp002338515--1||s__Glaciecola sp018595715--1||s__J021 sp003696665--1||s__JAADHZ01 sp013151575--1||s__JAHRWD01 sp016763075--1||s__JAHRWD01 sp019090315--1||s__JS7-9 sp004329715--1||s__Ketobacter alkanivorans--1||s__Ketobacter sp002471665--1||s__Ketobacter sp002701845--1||s__Ketobacter sp002708905--1||s__Ketobacter sp003667185--1||s__Ketobacter sp003671495--1||s__Marinobacterium stanieri--1||s__Marinobacterium_B jannaschii--1||s__Motiliproteus coralliicola--1||s__Motiliproteus sp001968815--1||s__Nitrincola alkalilacustris--1||s__Nitrincola alkalisediminis--1||s__Nitrincola lacisaponensis--1||s__Nitrincola sp000764495--1||s__Nitrincola sp008727795--1||s__Nitrincola tibetensis--1||s__Oceanospirillum beijerinckii--1||s__Oceanospirillum sp014164585--1||s__Paraglaciecola atlantica_A--2||s__Paraglaciecola chathamensis--1||s__Paraglaciecola mesophila--2||s__Paraglaciecola mesophila_A--2||s__Paraglaciecola polaris--1||s__Paraglaciecola psychrophila--1||s__Paraglaciecola sp009796745--1||s__Paraglaciecola sp011378905--1||s__Pleionea sediminis--1||s__Pleionea sp013373375--1||s__Pleionea sp013373545--1||s__Porticoccus sp006227015--1||s__Pseudomonas_E alkylphenolica--1||s__Pseudomonas_E alkylphenolica_A--1||s__Pseudomonas_E alkylphenolica_B--1||s__Pseudomonas_E allokribbensis--1||s__Pseudomonas_E anatoliensis--1||s__Pseudomonas_E arsenicoxydans--1||s__Pseudomonas_E arsenicoxydans_A--1||s__Pseudomonas_E asplenii--1||s__Pseudomonas_E asplenii_A--1||s__Pseudomonas_E atacamensis--1||s__Pseudomonas_E baetica--1||s__Pseudomonas_E batumici--1||s__Pseudomonas_E bijieensis--1||s__Pseudomonas_E brassicacearum--1||s__Pseudomonas_E brassicacearum_A--1||s__Pseudomonas_E brassicacearum_D--1||s__Pseudomonas_E brassicacearum_E--1||s__Pseudomonas_E brassicae--1||s__Pseudomonas_E chlororaphis--1||s__Pseudomonas_E chlororaphis_D--1||s__Pseudomonas_E chlororaphis_E--1||s__Pseudomonas_E chlororaphis_F--1||s__Pseudomonas_E chlororaphis_G--1||s__Pseudomonas_E corrugata--1||s__Pseudomonas_E crudilactis--1||s__Pseudomonas_E donghuensis--1||s__Pseudomonas_E entomophila--1||s__Pseudomonas_E entomophila_C--1||s__Pseudomonas_E fluorescens_A--1||s__Pseudomonas_E fluorescens_AA--1||s__Pseudomonas_E fluorescens_AO--1||s__Pseudomonas_E fluorescens_AP--1||s__Pseudomonas_E fluorescens_AQ--1||s__Pseudomonas_E fluorescens_B--1||s__Pseudomonas_E fluorescens_BC--1||s__Pseudomonas_E fluorescens_BD--1||s__Pseudomonas_E fluorescens_BE--1||s__Pseudomonas_E fluorescens_BF--1||s__Pseudomonas_E fluorescens_BG--1||s__Pseudomonas_E fluorescens_BH--1||s__Pseudomonas_E fluorescens_BI--1||s__Pseudomonas_E fluorescens_BJ--1||s__Pseudomonas_E fluorescens_BM--1||s__Pseudomonas_E fluorescens_BN--1||s__Pseudomonas_E fluorescens_BO--1||s__Pseudomonas_E fluorescens_BP--1||s__Pseudomonas_E fluorescens_BQ--1||s__Pseudomonas_E fluorescens_BR--1||s__Pseudomonas_E fluorescens_BT--1||s__Pseudomonas_E fluorescens_BU--1||s__Pseudomonas_E fluorescens_BW--1||s__Pseudomonas_E fluorescens_BY--1||s__Pseudomonas_E fluorescens_E--1||s__Pseudomonas_E fluorescens_G--1||s__Pseudomonas_E fluorescens_H--1||s__Pseudomonas_E fluorescens_K--1||s__Pseudomonas_E fluorescens_M--1||s__Pseudomonas_E fluorescens_O--1||s__Pseudomonas_E fluorescens_Q--1||s__Pseudomonas_E fluorescens_S--1||s__Pseudomonas_E fluorescens_T--1||s__Pseudomonas_E fluorescens_W--1||s__Pseudomonas_E frederiksbergensis--1||s__Pseudomonas_E frederiksbergensis_A--1||s__Pseudomonas_E frederiksbergensis_B--1||s__Pseudomonas_E frederiksbergensis_D--1||s__Pseudomonas_E frederiksbergensis_F--1||s__Pseudomonas_E frederiksbergensis_G--1||s__Pseudomonas_E frederiksbergensis_H--1||s__Pseudomonas_E frederiksbergensis_I--1||s__Pseudomonas_E fuscovaginae_A--1||s__Pseudomonas_E fuscovaginae_B--1||s__Pseudomonas_E gingeri_A--1||s__Pseudomonas_E gingeri_B--1||s__Pseudomonas_E gingeri_C--1||s__Pseudomonas_E gingeri_D--1||s__Pseudomonas_E glycinae--1||s__Pseudomonas_E gozinkensis--1||s__Pseudomonas_E granadensis--1||s__Pseudomonas_E gregormendelii--1||s__Pseudomonas_E guariconensis--1||s__Pseudomonas_E guariconensis_A--1||s__Pseudomonas_E helmanticensis--1||s__Pseudomonas_E huaxiensis--1||s__Pseudomonas_E iridis--1||s__Pseudomonas_E japonica--1||s__Pseudomonas_E jessenii--1||s__Pseudomonas_E kielensis--1||s__Pseudomonas_E kilonensis--1||s__Pseudomonas_E kilonensis_B--1||s__Pseudomonas_E koreensis--1||s__Pseudomonas_E koreensis_A--1||s__Pseudomonas_E koreensis_B--1||s__Pseudomonas_E koreensis_C--1||s__Pseudomonas_E koreensis_E--1||s__Pseudomonas_E kribbensis--1||s__Pseudomonas_E laurentiana--1||s__Pseudomonas_E laurylsulfatiphila--1||s__Pseudomonas_E laurylsulfativorans--1||s__Pseudomonas_E lini--1||s__Pseudomonas_E mandelii--1||s__Pseudomonas_E mandelii_B--1||s__Pseudomonas_E mandelii_C--1||s__Pseudomonas_E mandelii_D--1||s__Pseudomonas_E mediterranea--1||s__Pseudomonas_E migulae--1||s__Pseudomonas_E mohnii--1||s__Pseudomonas_E monteilii_C--1||s__Pseudomonas_E moorei--1||s__Pseudomonas_E moraviensis_A--1||s__Pseudomonas_E mosselii--1||s__Pseudomonas_E mosselii_B--1||s__Pseudomonas_E mosselii_C--1||s__Pseudomonas_E mucoides--1||s__Pseudomonas_E neoaurantiaca--1||s__Pseudomonas_E neuropathica--1||s__Pseudomonas_E piscis--1||s__Pseudomonas_E prosekii--1||s__Pseudomonas_E protegens--1||s__Pseudomonas_E protegens_A--1||s__Pseudomonas_E protegens_B--1||s__Pseudomonas_E putida_A--1||s__Pseudomonas_E putida_B--1||s__Pseudomonas_E putida_E--1||s__Pseudomonas_E putida_F--1||s__Pseudomonas_E putida_G--1||s__Pseudomonas_E putida_J--1||s__Pseudomonas_E putida_K--1||s__Pseudomonas_E putida_L--1||s__Pseudomonas_E putida_M--1||s__Pseudomonas_E putida_N--1||s__Pseudomonas_E putida_S--1||s__Pseudomonas_E putida_T--1||s__Pseudomonas_E putida_W--1||s__Pseudomonas_E qingdaonensis--1||s__Pseudomonas_E reidholzensis--1||s__Pseudomonas_E reinekei--1||s__Pseudomonas_E saponiphila--1||s__Pseudomonas_E sichuanensis--1||s__Pseudomonas_E silesiensis--1||s__Pseudomonas_E soli--1||s__Pseudomonas_E sp000282195--1||s__Pseudomonas_E sp000282215--1||s__Pseudomonas_E sp000282275--1||s__Pseudomonas_E sp000282315--1||s__Pseudomonas_E sp000282375--1||s__Pseudomonas_E sp000282415--1||s__Pseudomonas_E sp000282455--1||s__Pseudomonas_E sp000282475--1||s__Pseudomonas_E sp000282495--2||s__Pseudomonas_E sp000282515--1||s__Pseudomonas_E sp000282535--1||s__Pseudomonas_E sp000512695--1||s__Pseudomonas_E sp000631985--1||s__Pseudomonas_E sp000633255--1||s__Pseudomonas_E sp000633395--1||s__Pseudomonas_E sp000690905--1||s__Pseudomonas_E sp000801235--1||s__Pseudomonas_E sp000931465--1||s__Pseudomonas_E sp000935045--1||s__Pseudomonas_E sp000955815--1||s__Pseudomonas_E sp001259595--1||s__Pseudomonas_E sp001269775--1||s__Pseudomonas_E sp001269805--1||s__Pseudomonas_E sp001269815--1||s__Pseudomonas_E sp001297015--1||s__Pseudomonas_E sp001297125--1||s__Pseudomonas_E sp001308855--1||s__Pseudomonas_E sp001320245--1||s__Pseudomonas_E sp001320525--1||s__Pseudomonas_E sp001421885--1||s__Pseudomonas_E sp001427125--1||s__Pseudomonas_E sp001429045--1||s__Pseudomonas_E sp001547895--1||s__Pseudomonas_E sp001655595--1||s__Pseudomonas_E sp001655615--1||s__Pseudomonas_E sp001705835--1||s__Pseudomonas_E sp001984065--1||s__Pseudomonas_E sp002000165--1||s__Pseudomonas_E sp002018875--1||s__Pseudomonas_E sp002029345--1||s__Pseudomonas_E sp002080045--1||s__Pseudomonas_E sp002112385--1||s__Pseudomonas_E sp002112505--1||s__Pseudomonas_E sp002112885--1||s__Pseudomonas_E sp002113025--1||s__Pseudomonas_E sp002113045--1||s__Pseudomonas_E sp002113125--1||s__Pseudomonas_E sp002113375--1||s__Pseudomonas_E sp002113595--1||s__Pseudomonas_E sp002277815--1||s__Pseudomonas_E sp002286815--1||s__Pseudomonas_E sp002303925--1||s__Pseudomonas_E sp002356535--1||s__Pseudomonas_E sp002438125--1||s__Pseudomonas_E sp002753995--1||s__Pseudomonas_E sp002814235--1||s__Pseudomonas_E sp002836515--1||s__Pseudomonas_E sp002878485--1||s__Pseudomonas_E sp002901475--1||s__Pseudomonas_E sp002980155--1||s__Pseudomonas_E sp003024385--1||s__Pseudomonas_E sp003033885--1||s__Pseudomonas_E sp003050925--1||s__Pseudomonas_E sp003053605--1||s__Pseudomonas_E sp003053805--1||s__Pseudomonas_E sp003061005--1||s__Pseudomonas_E sp003097235--1||s__Pseudomonas_E sp003105155--1||s__Pseudomonas_E sp003151075--1||s__Pseudomonas_E sp003428805--1||s__Pseudomonas_E sp003445295--1||s__Pseudomonas_E sp004011755--1||s__Pseudomonas_E sp004124275--1||s__Pseudomonas_E sp004136015--1||s__Pseudomonas_E sp004214895--1||s__Pseudomonas_E sp004310295--1||s__Pseudomonas_E sp004353925--1||s__Pseudomonas_E sp004519305--1||s__Pseudomonas_E sp004803755--1||s__Pseudomonas_E sp006227205--1||s__Pseudomonas_E sp007713465--1||s__Pseudomonas_E sp007828215--1||s__Pseudomonas_E sp008369325--1||s__Pseudomonas_E sp008370045--1||s__Pseudomonas_E sp009391885--1||s__Pseudomonas_E sp009761815--1||s__Pseudomonas_E sp009764265--1||s__Pseudomonas_E sp009764645--1||s__Pseudomonas_E sp009834515--1||s__Pseudomonas_E sp009861525--1||s__Pseudomonas_E sp009908285--1||s__Pseudomonas_E sp010095445--1||s__Pseudomonas_E sp011355085--1||s__Pseudomonas_E sp011369485--1||s__Pseudomonas_E sp011752525--1||s__Pseudomonas_E sp011752565--1||s__Pseudomonas_E sp012935755--1||s__Pseudomonas_E sp013359595--1||s__Pseudomonas_E sp013359695--1||s__Pseudomonas_E sp014268505--1||s__Pseudomonas_E sp014268655--1||s__Pseudomonas_E sp014268745--1||s__Pseudomonas_E sp014268755--1||s__Pseudomonas_E sp014268815--1||s__Pseudomonas_E sp014268885--1||s__Pseudomonas_E sp014268975--1||s__Pseudomonas_E sp014270125--1||s__Pseudomonas_E sp014472415--1||s__Pseudomonas_E sp014851765--1||s__Pseudomonas_E sp015354575--1||s__Pseudomonas_E sp016650635--1||s__Pseudomonas_E sp016650695--1||s__Pseudomonas_E sp016650815--1||s__Pseudomonas_E sp016651105--1||s__Pseudomonas_E sp016651255--1||s__Pseudomonas_E sp016651305--1||s__Pseudomonas_E sp016865545--1||s__Pseudomonas_E sp017744435--1||s__Pseudomonas_E sp017968885--1||s__Pseudomonas_E sp018325905--1||s__Pseudomonas_E sp018449725--1||s__Pseudomonas_E sp019139535--1||s__Pseudomonas_E sp019139675--1||s__Pseudomonas_E sp019139835--1||s__Pseudomonas_E sp019145475--1||s__Pseudomonas_E sp019168305--1||s__Pseudomonas_E sp019200975--1||s__Pseudomonas_E sp900101695--1||s__Pseudomonas_E sp900107395--1||s__Pseudomonas_E sp900109995--1||s__Pseudomonas_E sp900113505--1||s__Pseudomonas_E sp900156465--1||s__Pseudomonas_E sp900187425--1||s__Pseudomonas_E sp900187445--1||s__Pseudomonas_E sp900187455--1||s__Pseudomonas_E sp900187505--1||s__Pseudomonas_E sp900187515--1||s__Pseudomonas_E sp900187565--1||s__Pseudomonas_E sp900187605--1||s__Pseudomonas_E sp900187615--1||s__Pseudomonas_E sp900187635--1||s__Pseudomonas_E sp900187645--1||s__Pseudomonas_E sp900580865--1||s__Pseudomonas_E sp900581005--1||s__Pseudomonas_E sp900582195--1||s__Pseudomonas_E sp904067045--1||s__Pseudomonas_E stutzeri_A--1||s__Pseudomonas_E syringae_E--1||s__Pseudomonas_E taiwanensis--1||s__Pseudomonas_E thivervalensis--1||s__Pseudomonas_E umsongensis--1||s__Pseudomonas_E vancouverensis--1||s__Pseudomonas_E viciae--1||s__Pseudomonas_E vranovensis--1||s__Pseudomonas_E wadenswilerensis--1||s__S144-22 sp015494335--1||s__Simiduia agarivorans--1||s__UBA5862 sp002408105--1||s__XY-R5 sp001660395--1:heptad_counter=MCP-24H--2||MCP-28H--1||MCP-40H--643||MCP-44H--3:lbd_counter=:lca_tree=c__Gammaproteobacteria:length_avg=129.26845637583892:length_max=165.0:length_min=38.0:length_std=24.431545534323433:length_sum=19261.0:mismatch_avg=1.476510067114094:mismatch_max=17.0:mismatch_min=0.0:mismatch_std=2.637012777125339:mismatch_sum=220.0:name=N404554:qcovhsp_avg=99.47986577181209:qcovhsp_max=100.0:qcovhsp_min=95.1:qcovhsp_std=1.1211709531491527:qcovhsp_sum=14822.5:qend_avg=129.18791946308724:qend_max=165.0:qend_min=38.0:qend_std=24.323098000003913:qend_sum=19249.0:qstart_avg=1.0671140939597314:qstart_max=2.0:qstart_min=1.0:qstart_std=0.2510634013336219:qstart_sum=159.0:ref_name_counter=RS_GCF_000019445.1_protein.faa_NC_010501.1_4426@PF00015_full_PFAM.476.653--3||RS_GCF_000319305.2_protein.faa_NZ_AMWJ02000002.1_1506@PF00015_full_PFAM.474.538--1||RS_GCF_000633255.1_protein.faa_NZ_AYMJ01000014.1_21@PF00015_full_PFAM.480.659--1||RS_GCF_000802155.2_protein.faa_NZ_JQGJ02000009.1_101@PF00015_full_PFAM.481.662--4||RS_GCF_001023535.1_protein.faa_NZ_CP011020.1_4029@PF00015_full_PFAM.477.663--1||RS_GCF_001042905.1_protein.faa_NZ_JYLB01000008.1_189@PF00015_full_PFAM.480.661--1||RS_GCF_001186335.1_protein.faa_NZ_CP011507.1_1998@PF00015_full_PFAM.475.656--1||RS_GCF_001269655.1_protein.faa_NZ_LHVE01000002.1_117@PF00015_full_PFAM.477.661--27||RS_GCF_001439695.1_protein.faa_NZ_JYLL01000016.1_65@PF00015_full_PFAM.478.662--1||RS_GCF_001439845.1_protein.faa_NZ_JYLO01000009.1_346@PF00015_full_PFAM.483.660--1||RS_GCF_002018875.1_protein.faa_NZ_MVOL01000003.1_117@PF00015_full_PFAM.486.662--1||RS_GCF_002094795.1_protein.faa_NZ_NBWC01000034.1_61@PF00015_full_PFAM.472.651--11||RS_GCF_002113125.1_protein.faa_NZ_NEJP01000008.1_93@PF00015_full_PFAM.482.662--1||RS_GCF_002303925.1_protein.faa_NZ_MRCS01000005.1_30@PF00015_full_PFAM.475.662--1||RS_GCF_002741075.1_protein.faa_NZ_CP016634.1_3744@PF00015_full_PFAM.475.659--9||RS_GCF_003105155.1_protein.faa_NZ_QETK01000010.1_34@PF00015_full_PFAM.485.659--2||RS_GCF_008801605.1_protein.faa_NZ_VZPJ01000005.1_275@PF00015_full_PFAM.478.663--1||RS_GCF_009834515.1_protein.faa_NZ_CP019426.1_894@PF00015_full_PFAM.482.660--1||RS_GCF_013347965.1_protein.faa_NZ_CP048810.1_2795@PF00015_full_PFAM.481.664--2||RS_GCF_013359595.1_protein.faa_NZ_JABFMP010000004.1_51@PF00015_full_PFAM.481.659--1||RS_GCF_014268815.2_protein.faa_NZ_JABWRE020000001.1_159@PF00015_full_PFAM.480.657--1||RS_GCF_015461835.1_protein.faa_NZ_JACOPX010000002.1_296@PF00015_full_PFAM.484.660--53||RS_GCF_016865545.1_protein.faa_NZ_JADBHH010000026.1_42@PF00015_full_PFAM.481.661--2||RS_GCF_017968885.1_protein.faa_NZ_CP072913.1_795@PF00015_full_PFAM.481.663--1||RS_GCF_017980685.1_protein.faa_NZ_JACXXO010000001.1_836@PF00015_full_PFAM.481.660--2||RS_GCF_900110655.1_protein.faa_NZ_FOEQ01000001.1_725@PF00015_full_PFAM.476.653--6||RS_GCF_900113505.1_protein.faa_NZ_FOPO01000016.1_24@PF00015_full_PFAM.479.663--11||RS_GCF_900187605.1_protein.faa_NZ_FYEA01000015.1_96@PF00015_full_PFAM.484.660--1||RS_GCF_902498065.1_protein.faa_NZ_CABVIR010000007.1_91@PF00015_full_PFAM.478.660--1:scovhsp_avg=72.20469798657719:scovhsp_max=89.6:scovhsp_min=50.0:scovhsp_std=12.985752772831095:scovhsp_sum=10758.5:send_avg=142.58389261744966:send_max=166.0:send_min=59.0:send_std=23.82682472838208:send_sum=21245.0:sstart_avg=14.38255033557047:sstart_max=68.0:sstart_min=1.0:sstart_std=16.246661742529305:sstart_sum=2143.0],(((cd69130d-8b0b-5c27-85b3-ae5ef417669f_5@MCPsignal.177.217:5e-09[&&NHX:Sample=rhiztom2:Type=capture:capture_class=c__UBA9160:capture_domain=d__Bacteria:capture_family=f__PR03:capture_genus=g__PR03:capture_order=o__UBA9160:capture_phylum=p__Myxococcota_A:capture_species=s__PR03 sp018262315:heptad=MCP-40H],e7bd30bd-6fea-563f-a4a0-6bfe9d77706c_2@MCPsignal.186.215:1.3827[&&NHX:Sample=rhiztom2:Type=capture:capture_class=c__Verrucomicrobiae:capture_domain=d__Bacteria:capture_family=f__UBA9464:capture_genus=g__CAIWAH01:capture_order=o__Pedosphaerales:capture_phylum=p__Verrucomicrobiota:capture_species=s__CAIWAH01 sp903821635:heptad=MCP-34H])0.812:0.174599[&&NHX:Sample_counter=rhiztom2--2:Type_counter=capture--2:capture_class_counter=c__UBA9160--1||c__Verrucomicrobiae--1:capture_domain_counter=d__Bacteria--2:capture_family_counter=f__PR03--1||f__UBA9464--1:capture_genus_counter=g__CAIWAH01--1||g__PR03--1:capture_order_counter=o__Pedosphaerales--1||o__UBA9160--1:capture_phylum_counter=p__Myxococcota_A--1||p__Verrucomicrobiota--1:capture_species_counter=s__CAIWAH01 sp903821635--1||s__PR03 sp018262315--1:gtdb_class_counter=:gtdb_domain_counter=:gtdb_family_counter=:gtdb_genus_counter=:gtdb_order_counter=:gtdb_phylum_counter=:gtdb_species_counter=:heptad_counter=MCP-34H--1||MCP-40H--1:lbd_counter=:name=N404557:ref_name_counter=],(03015389-f13c-419a-a8ec-e547f12eebbd_5@MCPsignal.233.296:0.0168533[&&NHX:Sample=rhizpot1:Type=capture:capture_class=c__Gammaproteobacteria:capture_domain=d__Bacteria:capture_family=f__Pseudomonadaceae:capture_genus=g__Pseudomonas_E:capture_order=o__Pseudomonadales:capture_phylum=p__Proteobacteria:capture_species=s__Pseudomonas_E sp014268745:heptad=MCP-40H],19fd78f7-feb8-4a8e-8bda-687f13411fe9_5@MCPsignal.75.144:5e-09[&&NHX:Sample=rhiztom2:Type=capture:capture_class=c__Gammaproteobacteria:capture_domain=d__Bacteria:capture_family=f__Pseudomonadaceae:capture_genus=g__Pseudomonas_E:capture_order=o__Pseudomonadales:capture_phylum=p__Proteobacteria:capture_species=s__Pseudomonas_E sp003033885:heptad=MCP-40H])0:5e-09[&&NHX:Sample_counter=rhizpot1--1||rhiztom2--1:Type_counter=capture--2:capture_class_counter=c__Gammaproteobacteria--2:capture_domain_counter=d__Bacteria--2:capture_family_counter=f__Pseudomonadaceae--2:capture_genus_counter=g__Pseudomonas_E--2:capture_order_counter=o__Pseudomonadales--2:capture_phylum_counter=p__Proteobacteria--2:capture_species_counter=s__Pseudomonas_E sp003033885--1||s__Pseudomonas_E sp014268745--1:gtdb_class_counter=:gtdb_domain_counter=:gtdb_family_counter=:gtdb_genus_counter=:gtdb_order_counter=:gtdb_phylum_counter=:gtdb_species_counter=:heptad_counter=MCP-40H--2:lbd_counter=:name=N404560:ref_name_counter=])0.871:0.0496598[&&NHX:Sample_counter=rhizpot1--1||rhiztom2--3:Type_counter=capture--4:capture_class_counter=c__Gammaproteobacteria--2||c__UBA9160--1||c__Verrucomicrobiae--1:capture_domain_counter=d__Bacteria--4:capture_family_counter=f__PR03--1||f__Pseudomonadaceae--2||f__UBA9464--1:capture_genus_counter=g__CAIWAH01--1||g__PR03--1||g__Pseudomonas_E--2:capture_order_counter=o__Pedosphaerales--1||o__Pseudomonadales--2||o__UBA9160--1:capture_phylum_counter=p__Myxococcota_A--1||p__Proteobacteria--2||p__Verrucomicrobiota--1:capture_species_counter=s__CAIWAH01 sp903821635--1||s__PR03 sp018262315--1||s__Pseudomonas_E sp003033885--1||s__Pseudomonas_E sp014268745--1:gtdb_class_counter=:gtdb_domain_counter=:gtdb_family_counter=:gtdb_genus_counter=:gtdb_order_counter=:gtdb_phylum_counter=:gtdb_species_counter=:heptad_counter=MCP-34H--1||MCP-40H--3:lbd_counter=:name=N404561:ref_name_counter=],(k127_878138_1@MCPsignal.60.129:0.0434626,(ea7ec9f7-ba05-4c17-80f4-f59d6c2afcf7_6@MCPsignal.375.407:0.0421709[&&NHX:Sample=rhizpot3:Type=capture:capture_class=c__Acidobacteriae:capture_domain=d__Bacteria:capture_family=f__UBA7541:capture_genus=g__QHYP01:capture_order=o__Acidoferrales:capture_phylum=p__Acidobacteriota:capture_species=s__QHYP01 sp003224195:heptad=MCP-40H],(RS_GCF_900108915.1_protein.faa_NZ_FNYH01000008.1_3@PF00015_full_PFAM.517.718:0.344372[&&NHX:Type=GTDB:gtdb_class=c__Gammaproteobacteria:gtdb_domain=d__Bacteria:gtdb_family=f__Halomonadaceae:gtdb_genus=g__Pseudospirillum:gtdb_order=o__Pseudomonadales:gtdb_phylum=p__Proteobacteria:gtdb_species=s__Pseudospirillum japonicum:heptad=MCP-40H:species=d__Bacteria_p__Proteobacteria_c__Gammaproteobacteria_o__Pseudomonadales_f__Halomonadaceae_g__Pseudospirillum_s__Pseudospirillum japonicum],(RS_GCF_014164585.1_protein.faa_NZ_JACJFM010000010.1_36@PF00015_full_PFAM.532.699:0.0609871[&&NHX:Type=GTDB:gtdb_class=c__Gammaproteobacteria:gtdb_domain=d__Bacteria:gtdb_family=f__Halomonadaceae:gtdb_genus=g__Oceanospirillum:gtdb_order=o__Pseudomonadales:gtdb_phylum=p__Proteobacteria:gtdb_species=s__Oceanospirillum sp014164585:heptad=MCP-40H:species=d__Bacteria_p__Proteobacteria_c__Gammaproteobacteria_o__Pseudomonadales_f__Halomonadaceae_g__Oceanospirillum_s__Oceanospirillum sp014164585],(RS_GCF_000422425.1_protein.faa_NZ_AULT01000008.1_5@PF00015_full_PFAM.527.701:0.0255117[&&NHX:Type=GTDB:gtdb_class=c__Gammaproteobacteria:gtdb_domain=d__Bacteria:gtdb_family=f__Halomonadaceae:gtdb_genus=g__Oceanospirillum:gtdb_order=o__Pseudomonadales:gtdb_phylum=p__Proteobacteria:gtdb_species=s__Oceanospirillum beijerinckii:heptad=MCP-40H:species=d__Bacteria_p__Proteobacteria_c__Gammaproteobacteria_o__Pseudomonadales_f__Halomonadaceae_g__Oceanospirillum_s__Oceanospirillum beijerinckii],(RS_GCF_900167095.1_protein.faa_NZ_FUXG01000031.1_4@PF00015_full_PFAM.536.700:0.141683[&&NHX:Type=GTDB:gtdb_class=c__Gammaproteobacteria:gtdb_domain=d__Bacteria:gtdb_family=f__Halomonadaceae:gtdb_genus=g__Oceanospirillum:gtdb_order=o__Pseudomonadales:gtdb_phylum=p__Proteobacteria:gtdb_species=s__Oceanospirillum multiglobuliferum:heptad=MCP-40H:species=d__Bacteria_p__Proteobacteria_c__Gammaproteobacteria_o__Pseudomonadales_f__Halomonadaceae_g__Oceanospirillum_s__Oceanospirillum multiglobuliferum],(RS_GCF_001995095.2_protein.faa_NZ_MTSD02000001.1_1039@PF00015_full_PFAM.537.703:0.0241898[&&NHX:Type=GTDB:gtdb_class=c__Gammaproteobacteria:gtdb_domain=d__Bacteria:gtdb_family=f__Halomonadaceae:gtdb_genus=g__Oceanospirillum:gtdb_order=o__Pseudomonadales:gtdb_phylum=p__Proteobacteria:gtdb_species=s__Oceanospirillum linum:heptad=MCP-40H:species=d__Bacteria_p__Proteobacteria_c__Gammaproteobacteria_o__Pseudomonadales_f__Halomonadaceae_g__Oceanospirillum_s__Oceanospirillum linum],RS_GCF_002150805.1_protein.faa_NZ_MTBA01000004.1_1033@PF00015_full_PFAM.522.697:0.00511527[&&NHX:Type=GTDB:gtdb_class=c__Gammaproteobacteria:gtdb_domain=d__Bacteria:gtdb_family=f__Halomonadaceae:gtdb_genus=g__Oceanospirillum:gtdb_order=o__Pseudomonadales:gtdb_phylum=p__Proteobacteria:gtdb_species=s__Oceanospirillum sanctuarii:heptad=MCP-40H:species=d__Bacteria_p__Proteobacteria_c__Gammaproteobacteria_o__Pseudomonadales_f__Halomonadaceae_g__Oceanospirillum_s__Oceanospirillum sanctuarii])0.99:0.0785616[&&NHX:Sample_counter=:Type_counter=GTDB--2:capture_class_counter=:capture_domain_counter=:capture_family_counter=:capture_genus_counter=:capture_order_counter=:capture_phylum_counter=:capture_species_counter=:evoltype=D:gtdb_class_counter=c__Gammaproteobacteria--2:gtdb_domain_counter=d__Bacteria--2:gtdb_family_counter=f__Halomonadaceae--2:gtdb_genus_counter=g__Oceanospirillum--2:gtdb_order_counter=o__Pseudomonadales--2:gtdb_phylum_counter=p__Proteobacteria--2:gtdb_species_counter=s__Oceanospirillum linum--1||s__Oceanospirillum sanctuarii--1:heptad_counter=MCP-40H--2:lbd_counter=:lca=d__Bacteria:lca_tree=g__Oceanospirillum:name=N404570:ref_name_counter=])0.774:0.03863[&&NHX:Sample_counter=:Type_counter=GTDB--3:capture_class_counter=:capture_domain_counter=:capture_family_counter=:capture_genus_counter=:capture_order_counter=:capture_phylum_counter=:capture_species_counter=:evoltype=D:gtdb_class_counter=c__Gammaproteobacteria--3:gtdb_domain_counter=d__Bacteria--3:gtdb_family_counter=f__Halomonadaceae--3:gtdb_genus_counter=g__Oceanospirillum--3:gtdb_order_counter=o__Pseudomonadales--3:gtdb_phylum_counter=p__Proteobacteria--3:gtdb_species_counter=s__Oceanospirillum linum--1||s__Oceanospirillum multiglobuliferum--1||s__Oceanospirillum sanctuarii--1:heptad_counter=MCP-40H--3:lbd_counter=:lca=d__Bacteria:lca_tree=g__Oceanospirillum:name=N404571:ref_name_counter=])0.949:0.11392[&&NHX:Sample_counter=:Type_counter=GTDB--4:capture_class_counter=:capture_domain_counter=:capture_family_counter=:capture_genus_counter=:capture_order_counter=:capture_phylum_counter=:capture_species_counter=:evoltype=D:gtdb_class_counter=c__Gammaproteobacteria--4:gtdb_domain_counter=d__Bacteria--4:gtdb_family_counter=f__Halomonadaceae--4:gtdb_genus_counter=g__Oceanospirillum--4:gtdb_order_counter=o__Pseudomonadales--4:gtdb_phylum_counter=p__Proteobacteria--4:gtdb_species_counter=s__Oceanospirillum beijerinckii--1||s__Oceanospirillum linum--1||s__Oceanospirillum multiglobuliferum--1||s__Oceanospirillum sanctuarii--1:heptad_counter=MCP-40H--4:lbd_counter=:lca=d__Bacteria:lca_tree=g__Oceanospirillum:name=N404572:ref_name_counter=])0.989:0.288656[&&NHX:Sample_counter=:Type_counter=GTDB--5:capture_class_counter=:capture_domain_counter=:capture_family_counter=:capture_genus_counter=:capture_order_counter=:capture_phylum_counter=:capture_species_counter=:evoltype=D:gtdb_class_counter=c__Gammaproteobacteria--5:gtdb_domain_counter=d__Bacteria--5:gtdb_family_counter=f__Halomonadaceae--5:gtdb_genus_counter=g__Oceanospirillum--5:gtdb_order_counter=o__Pseudomonadales--5:gtdb_phylum_counter=p__Proteobacteria--5:gtdb_species_counter=s__Oceanospirillum beijerinckii--1||s__Oceanospirillum linum--1||s__Oceanospirillum multiglobuliferum--1||s__Oceanospirillum sanctuarii--1||s__Oceanospirillum sp014164585--1:heptad_counter=MCP-40H--5:lbd_counter=:lca=d__Bacteria:lca_tree=g__Oceanospirillum:name=N404573:ref_name_counter=])0.728:0.169162[&&NHX:Sample_counter=:Type_counter=GTDB--6:capture_class_counter=:capture_domain_counter=:capture_family_counter=:capture_genus_counter=:capture_order_counter=:capture_phylum_counter=:capture_species_counter=:evoltype=D:gtdb_class_counter=c__Gammaproteobacteria--6:gtdb_domain_counter=d__Bacteria--6:gtdb_family_counter=f__Halomonadaceae--6:gtdb_genus_counter=g__Oceanospirillum--5||g__Pseudospirillum--1:gtdb_order_counter=o__Pseudomonadales--6:gtdb_phylum_counter=p__Proteobacteria--6:gtdb_species_counter=s__Oceanospirillum beijerinckii--1||s__Oceanospirillum linum--1||s__Oceanospirillum multiglobuliferum--1||s__Oceanospirillum sanctuarii--1||s__Oceanospirillum sp014164585--1||s__Pseudospirillum japonicum--1:heptad_counter=MCP-40H--6:lbd_counter=:lca=d__Bacteria:lca_tree=f__Halomonadaceae:name=N404574:ref_name_counter=])0.82:0.20932[&&NHX:Sample_counter=rhizpot3--1:Type_counter=GTDB--6||capture--1:capture_class_counter=c__Acidobacteriae--1:capture_domain_counter=d__Bacteria--1:capture_family_counter=f__UBA7541--1:capture_genus_counter=g__QHYP01--1:capture_order_counter=o__Acidoferrales--1:capture_phylum_counter=p__Acidobacteriota--1:capture_species_counter=s__QHYP01 sp003224195--1:gtdb_class_counter=c__Gammaproteobacteria--6:gtdb_domain_counter=d__Bacteria--6:gtdb_family_counter=f__Halomonadaceae--6:gtdb_genus_counter=g__Oceanospirillum--5||g__Pseudospirillum--1:gtdb_order_counter=o__Pseudomonadales--6:gtdb_phylum_counter=p__Proteobacteria--6:gtdb_species_counter=s__Oceanospirillum beijerinckii--1||s__Oceanospirillum linum--1||s__Oceanospirillum multiglobuliferum--1||s__Oceanospirillum sanctuarii--1||s__Oceanospirillum sp014164585--1||s__Pseudospirillum japonicum--1:heptad_counter=MCP-40H--7:lbd_counter=:lca_tree=f__Halomonadaceae:name=N404575:ref_name_counter=])0.767:0.0165317[&&NHX:Sample_counter=rhizpot3--1:Type_counter=GTDB--6||capture--1:capture_class_counter=c__Acidobacteriae--1:capture_domain_counter=d__Bacteria--1:capture_family_counter=f__UBA7541--1:capture_genus_counter=g__QHYP01--1:capture_order_counter=o__Acidoferrales--1:capture_phylum_counter=p__Acidobacteriota--1:capture_species_counter=s__QHYP01 sp003224195--1:gtdb_class_counter=c__Gammaproteobacteria--6:gtdb_domain_counter=d__Bacteria--6:gtdb_family_counter=f__Halomonadaceae--6:gtdb_genus_counter=g__Oceanospirillum--5||g__Pseudospirillum--1:gtdb_order_counter=o__Pseudomonadales--6:gtdb_phylum_counter=p__Proteobacteria--6:gtdb_species_counter=s__Oceanospirillum beijerinckii--1||s__Oceanospirillum linum--1||s__Oceanospirillum multiglobuliferum--1||s__Oceanospirillum sanctuarii--1||s__Oceanospirillum sp014164585--1||s__Pseudospirillum japonicum--1:heptad_counter=MCP-40H--7:lbd_counter=:lca_tree=f__Halomonadaceae:name=N404576:ref_name_counter=])0.734:0.0175429[&&NHX:Sample_counter=rhizpot1--1||rhizpot3--1||rhiztom2--3:Type_counter=GTDB--6||capture--5:capture_class_counter=c__Acidobacteriae--1||c__Gammaproteobacteria--2||c__UBA9160--1||c__Verrucomicrobiae--1:capture_domain_counter=d__Bacteria--5:capture_family_counter=f__PR03--1||f__Pseudomonadaceae--2||f__UBA7541--1||f__UBA9464--1:capture_genus_counter=g__CAIWAH01--1||g__PR03--1||g__Pseudomonas_E--2||g__QHYP01--1:capture_order_counter=o__Acidoferrales--1||o__Pedosphaerales--1||o__Pseudomonadales--2||o__UBA9160--1:capture_phylum_counter=p__Acidobacteriota--1||p__Myxococcota_A--1||p__Proteobacteria--2||p__Verrucomicrobiota--1:capture_species_counter=s__CAIWAH01 sp903821635--1||s__PR03 sp018262315--1||s__Pseudomonas_E sp003033885--1||s__Pseudomonas_E sp014268745--1||s__QHYP01 sp003224195--1:gtdb_class_counter=c__Gammaproteobacteria--6:gtdb_domain_counter=d__Bacteria--6:gtdb_family_counter=f__Halomonadaceae--6:gtdb_genus_counter=g__Oceanospirillum--5||g__Pseudospirillum--1:gtdb_order_counter=o__Pseudomonadales--6:gtdb_phylum_counter=p__Proteobacteria--6:gtdb_species_counter=s__Oceanospirillum beijerinckii--1||s__Oceanospirillum linum--1||s__Oceanospirillum multiglobuliferum--1||s__Oceanospirillum sanctuarii--1||s__Oceanospirillum sp014164585--1||s__Pseudospirillum japonicum--1:heptad_counter=MCP-34H--1||MCP-40H--10:lbd_counter=:lca_tree=f__Halomonadaceae:name=N404577:ref_name_counter=])0.784:0.0241821[&&NHX:Sample_counter=rhizpot1--113||rhizpot2--12||rhizpot3--35||rhiztom1--18||rhiztom2--21||rhiztom3--70:Type_counter=GTDB--391||capture--269:besthit_avg=98.69194630872482:besthit_max=100.0:besthit_min=88.4:besthit_std=2.1281738389966316:besthit_sum=14705.099999999999:bitscore_avg=225.3791946308725:bitscore_max=288.0:bitscore_min=63.5:bitscore_std=41.858579919301036:bitscore_sum=33581.5:capture_class_counter=c__Acidobacteriae--1||c__Actinomycetia--2||c__Alphaproteobacteria--19||c__Desulfobacteria--1||c__Desulfobulbia--1||c__Desulfovibrionia--3||c__Desulfuromonadia--6||c__GWC2-55-46--1||c__Gammaproteobacteria--227||c__Gemmatimonadetes--1||c__Holophagae--2||c__Negativicutes--1||c__UBA10988--1||c__UBA11346--1||c__UBA9160--1||c__Verrucomicrobiae--1:capture_domain_counter=d__Bacteria--269:capture_family_counter=f__Aeromonadaceae--1||f__Azospirillaceae--1||f__Beijerinckiaceae--10||f__Caulobacteraceae--1||f__Competibacteraceae--3||f__Cryptosporangiaceae--2||f__Desulfobacteraceae--1||f__Desulfovibrionaceae--3||f__Desulfurivibrionaceae--1||f__Enterobacteriaceae--2||f__Ferrovaceae--1||f__GWC2-55-46--1||f__Holophagaceae--2||f__Ketobacteraceae--1||f__Magnetospirillaceae--1||f__Marinomonadaceae--1||f__PR03--1||f__Pseudomonadaceae--216||f__Pseudopelobacteraceae--4||f__RSA9--1||f__Rhizobiaceae--1||f__Rhodocyclaceae--2||f__Selenomonadaceae--1||f__Sphingomonadaceae--1||f__Stappiaceae--2||f__UBA10988--1||f__UBA11346--1||f__UBA2294--2||f__UBA7541--1||f__UBA9464--1||f__Xanthobacteraceae--2:capture_genus_counter=g__Aeromonas--1||g__Azonexus--1||g__Azospirillum--1||g__BM707--2||g__Bradyrhizobium--1||g__CAHJWH01--1||g__CAIUVD01--1||g__CAIVHB01--1||g__CAIWAH01--1||g__Chelatococcus--1||g__Cryptosporangium--2||g__Desulfobacula--1||g__Desulfovibrio--1||g__Geothrix--2||g__JACRCG01--4||g__JACRLF01--1||g__JADGQX01--1||g__Ketobacter--1||g__MADRE1--1||g__Marinomonas--1||g__Novosphingobium--1||g__PR03--1||g__Phaeospirillum--1||g__Pseudodesulfovibrio--1||g__Pseudomonas_E--214||g__Pseudomonas_F--1||g__Pseudomonas_M--1||g__QHYP01--1||g__Rhizobium--1||g__Roseibium--2||g__SG-bin9--1||g__SKOM01--3||g__SURF-16--1||g__Salinarimonas--9||g__Symbiopectobacterium--1||g__UBA10988--1||g__UBA2250--1||g__UBA2913--1||g__Yersinia--1:capture_order_counter=o__Acidoferrales--1||o__Azospirillales--1||o__Burkholderiales--3||o__Caulobacterales--1||o__Competibacterales--3||o__Desulfobacterales--1||o__Desulfobulbales--1||o__Desulfovibrionales--3||o__Desulfuromonadales--2||o__Enterobacterales--3||o__GWC2-55-46--1||o__Geobacterales--4||o__Holophagales--2||o__Longimicrobiales--1||o__Mycobacteriales--2||o__Pedosphaerales--1||o__Pseudomonadales--218||o__Rhizobiales--15||o__Rhodospirillales--1||o__Selenomonadales--1||o__Sphingomonadales--1||o__UBA10988--1||o__UBA11346--1||o__UBA9160--1:capture_phylum_counter=p__Acidobacteriota--3||p__Actinobacteriota--2||p__Armatimonadota--1||p__Desulfobacterota--9||p__Desulfobacterota_I--3||p__Firmicutes_C--1||p__Gemmatimonadota--1||p__Myxococcota_A--1||p__Planctomycetota--1||p__Proteobacteria--246||p__Verrucomicrobiota--1:capture_species_counter=s__Aeromonas media--1||s__Azonexus sp002470165--1||s__Azospirillum agricola--1||s__BM707 sp002869615--2||s__Bradyrhizobium sp002531575--1||s__CAHJWH01 sp009765965--1||s__CAIUVD01 sp903902515--1||s__CAIVHB01 sp903893215--1||s__CAIWAH01 sp903821635--1||s__Chelatococcus sp018398315--1||s__Cryptosporangium phraense--2||s__Desulfobacula sp018821715--1||s__Desulfovibrio gallistercoris--1||s__Geothrix sp017859995--2||s__JACRCG01 sp014380135--4||s__JACRLF01 sp016234955--1||s__JADGQX01 sp017881445--1||s__Ketobacter sp002471665--1||s__MADRE1 sp004796465--1||s__Marinomonas hwangdonensis--1||s__Novosphingobium pokkalii--1||s__PR03 sp018262315--1||s__Phaeospirillum sp903853455--1||s__Pseudodesulfovibrio brasiliensis--1||s__Pseudomonas_E alcaligenes_C--1||s__Pseudomonas_E atacamensis--12||s__Pseudomonas_E azotoformans--1||s__Pseudomonas_E borbori--1||s__Pseudomonas_E crudilactis--1||s__Pseudomonas_E fluorescens_AA--1||s__Pseudomonas_E fluorescens_AN--2||s__Pseudomonas_E fluorescens_BE--1||s__Pseudomonas_E fluorescens_M--1||s__Pseudomonas_E frederiksbergensis_A--10||s__Pseudomonas_E guariconensis--6||s__Pseudomonas_E iridis--3||s__Pseudomonas_E koreensis_C--9||s__Pseudomonas_E lactis--3||s__Pseudomonas_E moraviensis_A--24||s__Pseudomonas_E paracarnis--3||s__Pseudomonas_E putida_C--1||s__Pseudomonas_E putida_E--4||s__Pseudomonas_E putida_K--14||s__Pseudomonas_E sichuanensis--1||s__Pseudomonas_E simiae--1||s__Pseudomonas_E soli--6||s__Pseudomonas_E sp000512695--1||s__Pseudomonas_E sp001297015--11||s__Pseudomonas_E sp002113595--1||s__Pseudomonas_E sp002483005--5||s__Pseudomonas_E sp002836515--7||s__Pseudomonas_E sp002980155--2||s__Pseudomonas_E sp003033885--8||s__Pseudomonas_E sp003151075--1||s__Pseudomonas_E sp004011755--1||s__Pseudomonas_E sp014268745--55||s__Pseudomonas_E sp014268815--1||s__Pseudomonas_E sp016865545--2||s__Pseudomonas_E sp900187445--1||s__Pseudomonas_E sp900187565--1||s__Pseudomonas_E sp900581005--6||s__Pseudomonas_E syringae_E--1||s__Pseudomonas_E trivialis_B--3||s__Pseudomonas_E veronii--1||s__Pseudomonas_F otitidis--1||s__Pseudomonas_M indica--1||s__QHYP01 sp003224195--1||s__Rhizobium sp900489925--1||s__Roseibium aggregatum--1||s__Roseibium sp000148725--1||s__SG-bin9 sp002083525--1||s__SKOM01 sp003562535--3||s__SURF-16 sp018897105--1||s__Salinarimonas rosea--9||s__Symbiopectobacterium sp015762685--1||s__UBA10988 sp016235455--1||s__UBA2250 sp903930805--1||s__UBA2913 sp002349925--1||s__Yersinia mollaretii--1:evalue_avg=1.389261744966443e-17:evalue_max=2.07e-15:evalue_min=9.03e-101:evalue_std=1.6958100754744136e-16:evalue_sum=2.07e-15:gapopen_avg=0.1610738255033557:gapopen_max=3.0:gapopen_min=0.0:gapopen_std=0.4512312599082368:gapopen_sum=24.0:gtdb_class_counter=c__Gammaproteobacteria--391:gtdb_domain_counter=d__Bacteria--391:gtdb_family_counter=f__Aeromonadaceae--4||f__Alteromonadaceae--48||f__Celerinatantimonadaceae--1||f__Cellvibrionaceae--1||f__GCA-001735895--1||f__GCA-002770795--1||f__Halomonadaceae--8||f__JAHRWD01--2||f__Kangiellaceae--3||f__Ketobacteraceae--10||f__Nitrincolaceae--11||f__Porticoccaceae--1||f__Pseudomonadaceae--297||f__SZUA-152--1||f__Thiohalomonadaceae--1||f__UBA5862--1:gtdb_genus_counter=g__42-54-T18--2||g__Aeromonas--4||g__Alginatibacterium--1||g__Aliiglaciecola--3||g__Alteromonas--26||g__Alteromonas_F--1||g__BW-2--1||g__Balneatrix--1||g__Ch67--1||g__Colwellia--1||g__Flocculibacter--1||g__GCA-2748575--1||g__Glaciecola--3||g__J021--1||g__JAADHZ01--1||g__JAHRWD01--2||g__JS7-9--1||g__Ketobacter--6||g__Marinobacterium--1||g__Marinobacterium_B--1||g__Motiliproteus--2||g__Nitrincola--6||g__Oceanospirillum--7||g__Paraglaciecola--11||g__Pleionea--3||g__Porticoccus--1||g__Pseudomonas_E--297||g__Pseudospirillum--1||g__S144-22--1||g__Simiduia--1||g__UBA5862--1||g__XY-R5--1:gtdb_order_counter=o__Enterobacterales--57||o__GCA-001735895--1||o__Pseudomonadales--331||o__SZUA-152--1||o__Thiohalomonadales--1:gtdb_phylum_counter=p__Proteobacteria--391:gtdb_species_counter=s__42-54-T18 sp002162955--1||s__42-54-T18 sp002163245--1||s__Aeromonas diversa--1||s__Aeromonas schubertii--1||s__Aeromonas simiae--1||s__Aeromonas sp900156095--1||s__Alginatibacterium sediminis--1||s__Aliiglaciecola lipolytica--2||s__Aliiglaciecola lipolytica_A--1||s__Alteromonas abrolhosensis--1||s__Alteromonas aggregata--1||s__Alteromonas alba--1||s__Alteromonas chungwhensis--1||s__Alteromonas confluentis--1||s__Alteromonas genovensis--1||s__Alteromonas gracilis--1||s__Alteromonas hispanica--1||s__Alteromonas lipolytica--1||s__Alteromonas macleodii--1||s__Alteromonas mangrovi--1||s__Alteromonas marina--1||s__Alteromonas mediterranea--1||s__Alteromonas oceani--1||s__Alteromonas sp000753865--1||s__Alteromonas sp001885075--1||s__Alteromonas sp002335925--1||s__Alteromonas sp002691625--1||s__Alteromonas sp002729795--1||s__Alteromonas sp006538325--1||s__Alteromonas sp009811415--1||s__Alteromonas sp009811495--1||s__Alteromonas sp013373625--1||s__Alteromonas sp016405965--1||s__Alteromonas sp017794925--1||s__Alteromonas sp018222405--1||s__Alteromonas_F sp017368475--1||s__BW-2 sp008375315--1||s__Balneatrix alpica--1||s__Ch67 sp013178375--1||s__Colwellia echini--1||s__Flocculibacter collagenilyticus--1||s__GCA-2748575 sp002748575--1||s__Glaciecola nitratireducens--1||s__Glaciecola sp002338515--1||s__Glaciecola sp018595715--1||s__J021 sp003696665--1||s__JAADHZ01 sp013151575--1||s__JAHRWD01 sp016763075--1||s__JAHRWD01 sp019090315--1||s__JS7-9 sp004329715--1||s__Ketobacter alkanivorans--1||s__Ketobacter sp002471665--1||s__Ketobacter sp002701845--1||s__Ketobacter sp002708905--1||s__Ketobacter sp003667185--1||s__Ketobacter sp003671495--1||s__Marinobacterium stanieri--1||s__Marinobacterium_B jannaschii--1||s__Motiliproteus coralliicola--1||s__Motiliproteus sp001968815--1||s__Nitrincola alkalilacustris--1||s__Nitrincola alkalisediminis--1||s__Nitrincola lacisaponensis--1||s__Nitrincola sp000764495--1||s__Nitrincola sp008727795--1||s__Nitrincola tibetensis--1||s__Oceanospirillum beijerinckii--2||s__Oceanospirillum linum--1||s__Oceanospirillum multiglobuliferum--1||s__Oceanospirillum sanctuarii--1||s__Oceanospirillum sp014164585--2||s__Paraglaciecola atlantica_A--2||s__Paraglaciecola chathamensis--1||s__Paraglaciecola mesophila--2||s__Paraglaciecola mesophila_A--2||s__Paraglaciecola polaris--1||s__Paraglaciecola psychrophila--1||s__Paraglaciecola sp009796745--1||s__Paraglaciecola sp011378905--1||s__Pleionea sediminis--1||s__Pleionea sp013373375--1||s__Pleionea sp013373545--1||s__Porticoccus sp006227015--1||s__Pseudomonas_E alkylphenolica--1||s__Pseudomonas_E alkylphenolica_A--1||s__Pseudomonas_E alkylphenolica_B--1||s__Pseudomonas_E allokribbensis--1||s__Pseudomonas_E anatoliensis--1||s__Pseudomonas_E arsenicoxydans--1||s__Pseudomonas_E arsenicoxydans_A--1||s__Pseudomonas_E asplenii--1||s__Pseudomonas_E asplenii_A--1||s__Pseudomonas_E atacamensis--1||s__Pseudomonas_E baetica--1||s__Pseudomonas_E batumici--1||s__Pseudomonas_E bijieensis--1||s__Pseudomonas_E brassicacearum--1||s__Pseudomonas_E brassicacearum_A--1||s__Pseudomonas_E brassicacearum_D--1||s__Pseudomonas_E brassicacearum_E--1||s__Pseudomonas_E brassicae--1||s__Pseudomonas_E chlororaphis--1||s__Pseudomonas_E chlororaphis_D--1||s__Pseudomonas_E chlororaphis_E--1||s__Pseudomonas_E chlororaphis_F--1||s__Pseudomonas_E chlororaphis_G--1||s__Pseudomonas_E corrugata--1||s__Pseudomonas_E crudilactis--1||s__Pseudomonas_E donghuensis--1||s__Pseudomonas_E entomophila--1||s__Pseudomonas_E entomophila_C--1||s__Pseudomonas_E fluorescens_A--1||s__Pseudomonas_E fluorescens_AA--1||s__Pseudomonas_E fluorescens_AO--1||s__Pseudomonas_E fluorescens_AP--1||s__Pseudomonas_E fluorescens_AQ--1||s__Pseudomonas_E fluorescens_B--1||s__Pseudomonas_E fluorescens_BC--1||s__Pseudomonas_E fluorescens_BD--1||s__Pseudomonas_E fluorescens_BE--1||s__Pseudomonas_E fluorescens_BF--1||s__Pseudomonas_E fluorescens_BG--1||s__Pseudomonas_E fluorescens_BH--1||s__Pseudomonas_E fluorescens_BI--1||s__Pseudomonas_E fluorescens_BJ--1||s__Pseudomonas_E fluorescens_BM--1||s__Pseudomonas_E fluorescens_BN--1||s__Pseudomonas_E fluorescens_BO--1||s__Pseudomonas_E fluorescens_BP--1||s__Pseudomonas_E fluorescens_BQ--1||s__Pseudomonas_E fluorescens_BR--1||s__Pseudomonas_E fluorescens_BT--1||s__Pseudomonas_E fluorescens_BU--1||s__Pseudomonas_E fluorescens_BW--1||s__Pseudomonas_E fluorescens_BY--1||s__Pseudomonas_E fluorescens_E--1||s__Pseudomonas_E fluorescens_G--1||s__Pseudomonas_E fluorescens_H--1||s__Pseudomonas_E fluorescens_K--1||s__Pseudomonas_E fluorescens_M--1||s__Pseudomonas_E fluorescens_O--1||s__Pseudomonas_E fluorescens_Q--1||s__Pseudomonas_E fluorescens_S--1||s__Pseudomonas_E fluorescens_T--1||s__Pseudomonas_E fluorescens_W--1||s__Pseudomonas_E frederiksbergensis--1||s__Pseudomonas_E frederiksbergensis_A--1||s__Pseudomonas_E frederiksbergensis_B--1||s__Pseudomonas_E frederiksbergensis_D--1||s__Pseudomonas_E frederiksbergensis_F--1||s__Pseudomonas_E frederiksbergensis_G--1||s__Pseudomonas_E frederiksbergensis_H--1||s__Pseudomonas_E frederiksbergensis_I--1||s__Pseudomonas_E fuscovaginae_A--1||s__Pseudomonas_E fuscovaginae_B--1||s__Pseudomonas_E gingeri_A--1||s__Pseudomonas_E gingeri_B--1||s__Pseudomonas_E gingeri_C--1||s__Pseudomonas_E gingeri_D--1||s__Pseudomonas_E glycinae--1||s__Pseudomonas_E gozinkensis--1||s__Pseudomonas_E granadensis--1||s__Pseudomonas_E gregormendelii--1||s__Pseudomonas_E guariconensis--1||s__Pseudomonas_E guariconensis_A--1||s__Pseudomonas_E helmanticensis--1||s__Pseudomonas_E huaxiensis--1||s__Pseudomonas_E iridis--1||s__Pseudomonas_E japonica--1||s__Pseudomonas_E jessenii--1||s__Pseudomonas_E kielensis--1||s__Pseudomonas_E kilonensis--1||s__Pseudomonas_E kilonensis_B--1||s__Pseudomonas_E koreensis--1||s__Pseudomonas_E koreensis_A--1||s__Pseudomonas_E koreensis_B--1||s__Pseudomonas_E koreensis_C--1||s__Pseudomonas_E koreensis_E--1||s__Pseudomonas_E kribbensis--1||s__Pseudomonas_E laurentiana--1||s__Pseudomonas_E laurylsulfatiphila--1||s__Pseudomonas_E laurylsulfativorans--1||s__Pseudomonas_E lini--1||s__Pseudomonas_E mandelii--1||s__Pseudomonas_E mandelii_B--1||s__Pseudomonas_E mandelii_C--1||s__Pseudomonas_E mandelii_D--1||s__Pseudomonas_E mediterranea--1||s__Pseudomonas_E migulae--1||s__Pseudomonas_E mohnii--1||s__Pseudomonas_E monteilii_C--1||s__Pseudomonas_E moorei--1||s__Pseudomonas_E moraviensis_A--1||s__Pseudomonas_E mosselii--1||s__Pseudomonas_E mosselii_B--1||s__Pseudomonas_E mosselii_C--1||s__Pseudomonas_E mucoides--1||s__Pseudomonas_E neoaurantiaca--1||s__Pseudomonas_E neuropathica--1||s__Pseudomonas_E piscis--1||s__Pseudomonas_E prosekii--1||s__Pseudomonas_E protegens--1||s__Pseudomonas_E protegens_A--1||s__Pseudomonas_E protegens_B--1||s__Pseudomonas_E putida_A--1||s__Pseudomonas_E putida_B--1||s__Pseudomonas_E putida_E--1||s__Pseudomonas_E putida_F--1||s__Pseudomonas_E putida_G--1||s__Pseudomonas_E putida_J--1||s__Pseudomonas_E putida_K--1||s__Pseudomonas_E putida_L--1||s__Pseudomonas_E putida_M--1||s__Pseudomonas_E putida_N--1||s__Pseudomonas_E putida_S--1||s__Pseudomonas_E putida_T--1||s__Pseudomonas_E putida_W--1||s__Pseudomonas_E qingdaonensis--1||s__Pseudomonas_E reidholzensis--1||s__Pseudomonas_E reinekei--1||s__Pseudomonas_E saponiphila--1||s__Pseudomonas_E sichuanensis--1||s__Pseudomonas_E silesiensis--1||s__Pseudomonas_E soli--1||s__Pseudomonas_E sp000282195--1||s__Pseudomonas_E sp000282215--1||s__Pseudomonas_E sp000282275--1||s__Pseudomonas_E sp000282315--1||s__Pseudomonas_E sp000282375--1||s__Pseudomonas_E sp000282415--1||s__Pseudomonas_E sp000282455--1||s__Pseudomonas_E sp000282475--1||s__Pseudomonas_E sp000282495--2||s__Pseudomonas_E sp000282515--1||s__Pseudomonas_E sp000282535--1||s__Pseudomonas_E sp000512695--1||s__Pseudomonas_E sp000631985--1||s__Pseudomonas_E sp000633255--1||s__Pseudomonas_E sp000633395--1||s__Pseudomonas_E sp000690905--1||s__Pseudomonas_E sp000801235--1||s__Pseudomonas_E sp000931465--1||s__Pseudomonas_E sp000935045--1||s__Pseudomonas_E sp000955815--1||s__Pseudomonas_E sp001259595--1||s__Pseudomonas_E sp001269775--1||s__Pseudomonas_E sp001269805--1||s__Pseudomonas_E sp001269815--1||s__Pseudomonas_E sp001297015--1||s__Pseudomonas_E sp001297125--1||s__Pseudomonas_E sp001308855--1||s__Pseudomonas_E sp001320245--1||s__Pseudomonas_E sp001320525--1||s__Pseudomonas_E sp001421885--1||s__Pseudomonas_E sp001427125--1||s__Pseudomonas_E sp001429045--1||s__Pseudomonas_E sp001547895--1||s__Pseudomonas_E sp001655595--1||s__Pseudomonas_E sp001655615--1||s__Pseudomonas_E sp001705835--1||s__Pseudomonas_E sp001984065--1||s__Pseudomonas_E sp002000165--1||s__Pseudomonas_E sp002018875--1||s__Pseudomonas_E sp002029345--1||s__Pseudomonas_E sp002080045--1||s__Pseudomonas_E sp002112385--1||s__Pseudomonas_E sp002112505--1||s__Pseudomonas_E sp002112885--1||s__Pseudomonas_E sp002113025--1||s__Pseudomonas_E sp002113045--1||s__Pseudomonas_E sp002113125--1||s__Pseudomonas_E sp002113375--1||s__Pseudomonas_E sp002113595--1||s__Pseudomonas_E sp002277815--1||s__Pseudomonas_E sp002286815--1||s__Pseudomonas_E sp002303925--1||s__Pseudomonas_E sp002356535--1||s__Pseudomonas_E sp002438125--1||s__Pseudomonas_E sp002753995--1||s__Pseudomonas_E sp002814235--1||s__Pseudomonas_E sp002836515--1||s__Pseudomonas_E sp002878485--1||s__Pseudomonas_E sp002901475--1||s__Pseudomonas_E sp002980155--1||s__Pseudomonas_E sp003024385--1||s__Pseudomonas_E sp003033885--1||s__Pseudomonas_E sp003050925--1||s__Pseudomonas_E sp003053605--1||s__Pseudomonas_E sp003053805--1||s__Pseudomonas_E sp003061005--1||s__Pseudomonas_E sp003097235--1||s__Pseudomonas_E sp003105155--1||s__Pseudomonas_E sp003151075--1||s__Pseudomonas_E sp003428805--1||s__Pseudomonas_E sp003445295--1||s__Pseudomonas_E sp004011755--1||s__Pseudomonas_E sp004124275--1||s__Pseudomonas_E sp004136015--1||s__Pseudomonas_E sp004214895--1||s__Pseudomonas_E sp004310295--1||s__Pseudomonas_E sp004353925--1||s__Pseudomonas_E sp004519305--1||s__Pseudomonas_E sp004803755--1||s__Pseudomonas_E sp006227205--1||s__Pseudomonas_E sp007713465--1||s__Pseudomonas_E sp007828215--1||s__Pseudomonas_E sp008369325--1||s__Pseudomonas_E sp008370045--1||s__Pseudomonas_E sp009391885--1||s__Pseudomonas_E sp009761815--1||s__Pseudomonas_E sp009764265--1||s__Pseudomonas_E sp009764645--1||s__Pseudomonas_E sp009834515--1||s__Pseudomonas_E sp009861525--1||s__Pseudomonas_E sp009908285--1||s__Pseudomonas_E sp010095445--1||s__Pseudomonas_E sp011355085--1||s__Pseudomonas_E sp011369485--1||s__Pseudomonas_E sp011752525--1||s__Pseudomonas_E sp011752565--1||s__Pseudomonas_E sp012935755--1||s__Pseudomonas_E sp013359595--1||s__Pseudomonas_E sp013359695--1||s__Pseudomonas_E sp014268505--1||s__Pseudomonas_E sp014268655--1||s__Pseudomonas_E sp014268745--1||s__Pseudomonas_E sp014268755--1||s__Pseudomonas_E sp014268815--1||s__Pseudomonas_E sp014268885--1||s__Pseudomonas_E sp014268975--1||s__Pseudomonas_E sp014270125--1||s__Pseudomonas_E sp014472415--1||s__Pseudomonas_E sp014851765--1||s__Pseudomonas_E sp015354575--1||s__Pseudomonas_E sp016650635--1||s__Pseudomonas_E sp016650695--1||s__Pseudomonas_E sp016650815--1||s__Pseudomonas_E sp016651105--1||s__Pseudomonas_E sp016651255--1||s__Pseudomonas_E sp016651305--1||s__Pseudomonas_E sp016865545--1||s__Pseudomonas_E sp017744435--1||s__Pseudomonas_E sp017968885--1||s__Pseudomonas_E sp018325905--1||s__Pseudomonas_E sp018449725--1||s__Pseudomonas_E sp019139535--1||s__Pseudomonas_E sp019139675--1||s__Pseudomonas_E sp019139835--1||s__Pseudomonas_E sp019145475--1||s__Pseudomonas_E sp019168305--1||s__Pseudomonas_E sp019200975--1||s__Pseudomonas_E sp900101695--1||s__Pseudomonas_E sp900107395--1||s__Pseudomonas_E sp900109995--1||s__Pseudomonas_E sp900113505--1||s__Pseudomonas_E sp900156465--1||s__Pseudomonas_E sp900187425--1||s__Pseudomonas_E sp900187445--1||s__Pseudomonas_E sp900187455--1||s__Pseudomonas_E sp900187505--1||s__Pseudomonas_E sp900187515--1||s__Pseudomonas_E sp900187565--1||s__Pseudomonas_E sp900187605--1||s__Pseudomonas_E sp900187615--1||s__Pseudomonas_E sp900187635--1||s__Pseudomonas_E sp900187645--1||s__Pseudomonas_E sp900580865--1||s__Pseudomonas_E sp900581005--1||s__Pseudomonas_E sp900582195--1||s__Pseudomonas_E sp904067045--1||s__Pseudomonas_E stutzeri_A--1||s__Pseudomonas_E syringae_E--1||s__Pseudomonas_E taiwanensis--1||s__Pseudomonas_E thivervalensis--1||s__Pseudomonas_E umsongensis--1||s__Pseudomonas_E vancouverensis--1||s__Pseudomonas_E viciae--1||s__Pseudomonas_E vranovensis--1||s__Pseudomonas_E wadenswilerensis--1||s__Pseudospirillum japonicum--1||s__S144-22 sp015494335--1||s__Simiduia agarivorans--1||s__UBA5862 sp002408105--1||s__XY-R5 sp001660395--1:heptad_counter=MCP-24H--2||MCP-28H--1||MCP-34H--1||MCP-40H--653||MCP-44H--3:lbd_counter=:lca_tree=c__Gammaproteobacteria:length_avg=129.26845637583892:length_max=165.0:length_min=38.0:length_std=24.431545534323433:length_sum=19261.0:mismatch_avg=1.476510067114094:mismatch_max=17.0:mismatch_min=0.0:mismatch_std=2.637012777125339:mismatch_sum=220.0:name=N404578:qcovhsp_avg=99.47986577181209:qcovhsp_max=100.0:qcovhsp_min=95.1:qcovhsp_std=1.1211709531491527:qcovhsp_sum=14822.5:qend_avg=129.18791946308724:qend_max=165.0:qend_min=38.0:qend_std=24.323098000003913:qend_sum=19249.0:qstart_avg=1.0671140939597314:qstart_max=2.0:qstart_min=1.0:qstart_std=0.2510634013336219:qstart_sum=159.0:ref_name_counter=RS_GCF_000019445.1_protein.faa_NC_010501.1_4426@PF00015_full_PFAM.476.653--3||RS_GCF_000319305.2_protein.faa_NZ_AMWJ02000002.1_1506@PF00015_full_PFAM.474.538--1||RS_GCF_000633255.1_protein.faa_NZ_AYMJ01000014.1_21@PF00015_full_PFAM.480.659--1||RS_GCF_000802155.2_protein.faa_NZ_JQGJ02000009.1_101@PF00015_full_PFAM.481.662--4||RS_GCF_001023535.1_protein.faa_NZ_CP011020.1_4029@PF00015_full_PFAM.477.663--1||RS_GCF_001042905.1_protein.faa_NZ_JYLB01000008.1_189@PF00015_full_PFAM.480.661--1||RS_GCF_001186335.1_protein.faa_NZ_CP011507.1_1998@PF00015_full_PFAM.475.656--1||RS_GCF_001269655.1_protein.faa_NZ_LHVE01000002.1_117@PF00015_full_PFAM.477.661--27||RS_GCF_001439695.1_protein.faa_NZ_JYLL01000016.1_65@PF00015_full_PFAM.478.662--1||RS_GCF_001439845.1_protein.faa_NZ_JYLO01000009.1_346@PF00015_full_PFAM.483.660--1||RS_GCF_002018875.1_protein.faa_NZ_MVOL01000003.1_117@PF00015_full_PFAM.486.662--1||RS_GCF_002094795.1_protein.faa_NZ_NBWC01000034.1_61@PF00015_full_PFAM.472.651--11||RS_GCF_002113125.1_protein.faa_NZ_NEJP01000008.1_93@PF00015_full_PFAM.482.662--1||RS_GCF_002303925.1_protein.faa_NZ_MRCS01000005.1_30@PF00015_full_PFAM.475.662--1||RS_GCF_002741075.1_protein.faa_NZ_CP016634.1_3744@PF00015_full_PFAM.475.659--9||RS_GCF_003105155.1_protein.faa_NZ_QETK01000010.1_34@PF00015_full_PFAM.485.659--2||RS_GCF_008801605.1_protein.faa_NZ_VZPJ01000005.1_275@PF00015_full_PFAM.478.663--1||RS_GCF_009834515.1_protein.faa_NZ_CP019426.1_894@PF00015_full_PFAM.482.660--1||RS_GCF_013347965.1_protein.faa_NZ_CP048810.1_2795@PF00015_full_PFAM.481.664--2||RS_GCF_013359595.1_protein.faa_NZ_JABFMP010000004.1_51@PF00015_full_PFAM.481.659--1||RS_GCF_014268815.2_protein.faa_NZ_JABWRE020000001.1_159@PF00015_full_PFAM.480.657--1||RS_GCF_015461835.1_protein.faa_NZ_JACOPX010000002.1_296@PF00015_full_PFAM.484.660--53||RS_GCF_016865545.1_protein.faa_NZ_JADBHH010000026.1_42@PF00015_full_PFAM.481.661--2||RS_GCF_017968885.1_protein.faa_NZ_CP072913.1_795@PF00015_full_PFAM.481.663--1||RS_GCF_017980685.1_protein.faa_NZ_JACXXO010000001.1_836@PF00015_full_PFAM.481.660--2||RS_GCF_900110655.1_protein.faa_NZ_FOEQ01000001.1_725@PF00015_full_PFAM.476.653--6||RS_GCF_900113505.1_protein.faa_NZ_FOPO01000016.1_24@PF00015_full_PFAM.479.663--11||RS_GCF_900187605.1_protein.faa_NZ_FYEA01000015.1_96@PF00015_full_PFAM.484.660--1||RS_GCF_902498065.1_protein.faa_NZ_CABVIR010000007.1_91@PF00015_full_PFAM.478.660--1:scovhsp_avg=72.20469798657719:scovhsp_max=89.6:scovhsp_min=50.0:scovhsp_std=12.985752772831095:scovhsp_sum=10758.5:send_avg=142.58389261744966:send_max=166.0:send_min=59.0:send_std=23.82682472838208:send_sum=21245.0:sstart_avg=14.38255033557047:sstart_max=68.0:sstart_min=1.0:sstart_std=16.246661742529305:sstart_sum=2143.0],(e4c29eff-a7c9-4fb6-a267-02834d1c5452_5@MCPsignal.144.195:5e-09[&&NHX:Sample=rhizpot1:Type=capture:capture_class=c__Gammaproteobacteria:capture_domain=d__Bacteria:capture_family=f__Pseudomonadaceae:capture_genus=g__Pseudomonas_E:capture_order=o__Pseudomonadales:capture_phylum=p__Proteobacteria:capture_species=s__Pseudomonas_E sp900581005:heptad=MCP-40H],((df9e35fe-391b-4aef-958b-096916d56b2d_4@MCPsignal.122.270:1.06993[&&NHX:Sample=rhizpot1:Type=capture:besthit=59.2:bitscore=123.0:capture_class=c__Gammaproteobacteria:capture_domain=d__Bacteria:capture_family=f__Competibacteraceae:capture_genus=g__SKOM01:capture_order=o__Competibacterales:capture_phylum=p__Proteobacteria:capture_species=s__SKOM01 sp003562535:evalue=7.5e-36:gapopen=4.0:heptad=MCP-40H:length=157.0:mismatch=51.0:qcovhsp=100.0:qend=148.0:qstart=1.0:ref_name=RS_GCF_002236115.1_protein.faa_NZ_NIWT01000004.1_72@PF00015_full_PFAM.481.662:scovhsp=84.5:send=159.0:sstart=7.0],(1ff2d360-c4dd-40ac-9a15-6f917fc2f85a_1@MCPsignal.129.165:0.048768[&&NHX:Sample=rhiztom1:Type=capture:capture_class=c__Gammaproteobacteria:capture_domain=d__Bacteria:capture_family=f__Pseudomonadaceae:capture_genus=g__Pseudomonas_F:capture_order=o__Pseudomonadales:capture_phylum=p__Proteobacteria:capture_species=s__Pseudomonas_F furukawaii:heptad=MCP-40H:lbd=PAS_3],19d438b1-a07c-446e-b6f4-4e9c64e0578b_4@MCPsignal.70.135:5e-09[&&NHX:Sample=rhiztom3:Type=capture:capture_class=c__Gammaproteobacteria:capture_domain=d__Bacteria:capture_family=f__Pseudomonadaceae:capture_genus=g__Pseudomonas_E:capture_order=o__Pseudomonadales:capture_phylum=p__Proteobacteria:capture_species=s__Pseudomonas_E sp003696305:heptad=MCP-40H])0.761:0.100678[&&NHX:Sample_counter=rhiztom1--1||rhiztom3--1:Type_counter=capture--2:capture_class_counter=c__Gammaproteobacteria--2:capture_domain_counter=d__Bacteria--2:capture_family_counter=f__Pseudomonadaceae--2:capture_genus_counter=g__Pseudomonas_E--1||g__Pseudomonas_F--1:capture_order_counter=o__Pseudomonadales--2:capture_phylum_counter=p__Proteobacteria--2:capture_species_counter=s__Pseudomonas_E sp003696305--1||s__Pseudomonas_F furukawaii--1:gtdb_class_counter=:gtdb_domain_counter=:gtdb_family_counter=:gtdb_genus_counter=:gtdb_order_counter=:gtdb_phylum_counter=:gtdb_species_counter=:heptad_counter=MCP-40H--2:lbd_counter=PAS_3--1:name=N404583:ref_name_counter=])0.98:0.380422[&&NHX:Sample_counter=rhizpot1--1||rhiztom1--1||rhiztom3--1:Type_counter=capture--3:besthit_avg=59.2:besthit_max=59.2:besthit_min=59.2:besthit_std=0:besthit_sum=59.2:bitscore_avg=123.0:bitscore_max=123.0:bitscore_min=123.0:bitscore_std=0:bitscore_sum=123.0:capture_class_counter=c__Gammaproteobacteria--3:capture_domain_counter=d__Bacteria--3:capture_family_counter=f__Competibacteraceae--1||f__Pseudomonadaceae--2:capture_genus_counter=g__Pseudomonas_E--1||g__Pseudomonas_F--1||g__SKOM01--1:capture_order_counter=o__Competibacterales--1||o__Pseudomonadales--2:capture_phylum_counter=p__Proteobacteria--3:capture_species_counter=s__Pseudomonas_E sp003696305--1||s__Pseudomonas_F furukawaii--1||s__SKOM01 sp003562535--1:evalue_avg=7.5e-36:evalue_max=7.5e-36:evalue_min=7.5e-36:evalue_std=0:evalue_sum=7.5e-36:gapopen_avg=4.0:gapopen_max=4.0:gapopen_min=4.0:gapopen_std=0:gapopen_sum=4.0:gtdb_class_counter=:gtdb_domain_counter=:gtdb_family_counter=:gtdb_genus_counter=:gtdb_order_counter=:gtdb_phylum_counter=:gtdb_species_counter=:heptad_counter=MCP-40H--3:lbd_counter=PAS_3--1:length_avg=157.0:length_max=157.0:length_min=157.0:length_std=0:length_sum=157.0:mismatch_avg=51.0:mismatch_max=51.0:mismatch_min=51.0:mismatch_std=0:mismatch_sum=51.0:name=N404584:qcovhsp_avg=100.0:qcovhsp_max=100.0:qcovhsp_min=100.0:qcovhsp_std=0:qcovhsp_sum=100.0:qend_avg=148.0:qend_max=148.0:qend_min=148.0:qend_std=0:qend_sum=148.0:qstart_avg=1.0:qstart_max=1.0:qstart_min=1.0:qstart_std=0:qstart_sum=1.0:ref_name_counter=RS_GCF_002236115.1_protein.faa_NZ_NIWT01000004.1_72@PF00015_full_PFAM.481.662--1:scovhsp_avg=84.5:scovhsp_max=84.5:scovhsp_min=84.5:scovhsp_std=0:scovhsp_sum=84.5:send_avg=159.0:send_max=159.0:send_min=159.0:send_std=0:send_sum=159.0:sstart_avg=7.0:sstart_max=7.0:sstart_min=7.0:sstart_std=0:sstart_sum=7.0],(2a081e19-80c2-437d-8d80-21e295078383_6@MCPsignal.189.240:5e-09[&&NHX:Sample=rhiztom2:Type=capture:capture_class=c__Gammaproteobacteria:capture_domain=d__Bacteria:capture_family=f__Pseudomonadaceae:capture_genus=g__Pseudomonas_E:capture_order=o__Pseudomonadales:capture_phylum=p__Proteobacteria:capture_species=s__Pseudomonas_E sp016865545:heptad=MCP-40H],(RS_GCF_000319305.2_protein.faa_NZ_AMWJ02000002.1_1506@PF00015_full_PFAM.474.538:9e-09[&&NHX:Type=GTDB:gtdb_class=c__Gammaproteobacteria:gtdb_domain=d__Bacteria:gtdb_family=f__Pseudomonadaceae:gtdb_genus=g__Pseudomonas_E:gtdb_order=o__Pseudomonadales:gtdb_phylum=p__Proteobacteria:gtdb_species=s__Pseudomonas_E putida_C:heptad=MCP-40H:species=d__Bacteria_p__Proteobacteria_c__Gammaproteobacteria_o__Pseudomonadales_f__Pseudomonadaceae_g__Pseudomonas_E_s__Pseudomonas_E putida_C],23da477f-d61d-4b87-b524-d44856dd0a31_6@MCPsignal.292.377:0.565741[&&NHX:Sample=rhiztom2:Type=capture:capture_class=c__Clostridia:capture_domain=d__Bacteria:capture_family=f__Lachnospiraceae:capture_genus=g__14-2:capture_order=o__Lachnospirales:capture_phylum=p__Firmicutes_A:capture_species=s__14-2 sp910588845:heptad=MCP-40H])0.71:0.135401[&&NHX:Sample_counter=rhiztom2--1:Type_counter=GTDB--1||capture--1:capture_class_counter=c__Clostridia--1:capture_domain_counter=d__Bacteria--1:capture_family_counter=f__Lachnospiraceae--1:capture_genus_counter=g__14-2--1:capture_order_counter=o__Lachnospirales--1:capture_phylum_counter=p__Firmicutes_A--1:capture_species_counter=s__14-2 sp910588845--1:gtdb_class_counter=c__Gammaproteobacteria--1:gtdb_domain_counter=d__Bacteria--1:gtdb_family_counter=f__Pseudomonadaceae--1:gtdb_genus_counter=g__Pseudomonas_E--1:gtdb_order_counter=o__Pseudomonadales--1:gtdb_phylum_counter=p__Proteobacteria--1:gtdb_species_counter=s__Pseudomonas_E putida_C--1:heptad_counter=MCP-40H--2:lbd_counter=:lca_tree=s__Pseudomonas_E putida_C:name=N404588:ref_name_counter=])0.599:0.0598759[&&NHX:Sample_counter=rhiztom2--2:Type_counter=GTDB--1||capture--2:capture_class_counter=c__Clostridia--1||c__Gammaproteobacteria--1:capture_domain_counter=d__Bacteria--2:capture_family_counter=f__Lachnospiraceae--1||f__Pseudomonadaceae--1:capture_genus_counter=g__14-2--1||g__Pseudomonas_E--1:capture_order_counter=o__Lachnospirales--1||o__Pseudomonadales--1:capture_phylum_counter=p__Firmicutes_A--1||p__Proteobacteria--1:capture_species_counter=s__14-2 sp910588845--1||s__Pseudomonas_E sp016865545--1:gtdb_class_counter=c__Gammaproteobacteria--1:gtdb_domain_counter=d__Bacteria--1:gtdb_family_counter=f__Pseudomonadaceae--1:gtdb_genus_counter=g__Pseudomonas_E--1:gtdb_order_counter=o__Pseudomonadales--1:gtdb_phylum_counter=p__Proteobacteria--1:gtdb_species_counter=s__Pseudomonas_E putida_C--1:heptad_counter=MCP-40H--3:lbd_counter=:lca_tree=s__Pseudomonas_E putida_C:name=N404589:ref_name_counter=])0.544:0.0491573[&&NHX:Sample_counter=rhizpot1--1||rhiztom1--1||rhiztom2--2||rhiztom3--1:Type_counter=GTDB--1||capture--5:besthit_avg=59.2:besthit_max=59.2:besthit_min=59.2:besthit_std=0:besthit_sum=59.2:bitscore_avg=123.0:bitscore_max=123.0:bitscore_min=123.0:bitscore_std=0:bitscore_sum=123.0:capture_class_counter=c__Clostridia--1||c__Gammaproteobacteria--4:capture_domain_counter=d__Bacteria--5:capture_family_counter=f__Competibacteraceae--1||f__Lachnospiraceae--1||f__Pseudomonadaceae--3:capture_genus_counter=g__14-2--1||g__Pseudomonas_E--2||g__Pseudomonas_F--1||g__SKOM01--1:capture_order_counter=o__Competibacterales--1||o__Lachnospirales--1||o__Pseudomonadales--3:capture_phylum_counter=p__Firmicutes_A--1||p__Proteobacteria--4:capture_species_counter=s__14-2 sp910588845--1||s__Pseudomonas_E sp003696305--1||s__Pseudomonas_E sp016865545--1||s__Pseudomonas_F furukawaii--1||s__SKOM01 sp003562535--1:evalue_avg=7.5e-36:evalue_max=7.5e-36:evalue_min=7.5e-36:evalue_std=0:evalue_sum=7.5e-36:gapopen_avg=4.0:gapopen_max=4.0:gapopen_min=4.0:gapopen_std=0:gapopen_sum=4.0:gtdb_class_counter=c__Gammaproteobacteria--1:gtdb_domain_counter=d__Bacteria--1:gtdb_family_counter=f__Pseudomonadaceae--1:gtdb_genus_counter=g__Pseudomonas_E--1:gtdb_order_counter=o__Pseudomonadales--1:gtdb_phylum_counter=p__Proteobacteria--1:gtdb_species_counter=s__Pseudomonas_E putida_C--1:heptad_counter=MCP-40H--6:lbd_counter=PAS_3--1:lca_tree=s__Pseudomonas_E putida_C:length_avg=157.0:length_max=157.0:length_min=157.0:length_std=0:length_sum=157.0:mismatch_avg=51.0:mismatch_max=51.0:mismatch_min=51.0:mismatch_std=0:mismatch_sum=51.0:name=N404590:qcovhsp_avg=100.0:qcovhsp_max=100.0:qcovhsp_min=100.0:qcovhsp_std=0:qcovhsp_sum=100.0:qend_avg=148.0:qend_max=148.0:qend_min=148.0:qend_std=0:qend_sum=148.0:qstart_avg=1.0:qstart_max=1.0:qstart_min=1.0:qstart_std=0:qstart_sum=1.0:ref_name_counter=RS_GCF_002236115.1_protein.faa_NZ_NIWT01000004.1_72@PF00015_full_PFAM.481.662--1:scovhsp_avg=84.5:scovhsp_max=84.5:scovhsp_min=84.5:scovhsp_std=0:scovhsp_sum=84.5:send_avg=159.0:send_max=159.0:send_min=159.0:send_std=0:send_sum=159.0:sstart_avg=7.0:sstart_max=7.0:sstart_min=7.0:sstart_std=0:sstart_sum=7.0])0.733:0.0220624[&&NHX:Sample_counter=rhizpot1--2||rhiztom1--1||rhiztom2--2||rhiztom3--1:Type_counter=GTDB--1||capture--6:besthit_avg=59.2:besthit_max=59.2:besthit_min=59.2:besthit_std=0:besthit_sum=59.2:bitscore_avg=123.0:bitscore_max=123.0:bitscore_min=123.0:bitscore_std=0:bitscore_sum=123.0:capture_class_counter=c__Clostridia--1||c__Gammaproteobacteria--5:capture_domain_counter=d__Bacteria--6:capture_family_counter=f__Competibacteraceae--1||f__Lachnospiraceae--1||f__Pseudomonadaceae--4:capture_genus_counter=g__14-2--1||g__Pseudomonas_E--3||g__Pseudomonas_F--1||g__SKOM01--1:capture_order_counter=o__Competibacterales--1||o__Lachnospirales--1||o__Pseudomonadales--4:capture_phylum_counter=p__Firmicutes_A--1||p__Proteobacteria--5:capture_species_counter=s__14-2 sp910588845--1||s__Pseudomonas_E sp003696305--1||s__Pseudomonas_E sp016865545--1||s__Pseudomonas_E sp900581005--1||s__Pseudomonas_F furukawaii--1||s__SKOM01 sp003562535--1:evalue_avg=7.5e-36:evalue_max=7.5e-36:evalue_min=7.5e-36:evalue_std=0:evalue_sum=7.5e-36:gapopen_avg=4.0:gapopen_max=4.0:gapopen_min=4.0:gapopen_std=0:gapopen_sum=4.0:gtdb_class_counter=c__Gammaproteobacteria--1:gtdb_domain_counter=d__Bacteria--1:gtdb_family_counter=f__Pseudomonadaceae--1:gtdb_genus_counter=g__Pseudomonas_E--1:gtdb_order_counter=o__Pseudomonadales--1:gtdb_phylum_counter=p__Proteobacteria--1:gtdb_species_counter=s__Pseudomonas_E putida_C--1:heptad_counter=MCP-40H--7:lbd_counter=PAS_3--1:lca_tree=s__Pseudomonas_E putida_C:length_avg=157.0:length_max=157.0:length_min=157.0:length_std=0:length_sum=157.0:mismatch_avg=51.0:mismatch_max=51.0:mismatch_min=51.0:mismatch_std=0:mismatch_sum=51.0:name=N404591:qcovhsp_avg=100.0:qcovhsp_max=100.0:qcovhsp_min=100.0:qcovhsp_std=0:qcovhsp_sum=100.0:qend_avg=148.0:qend_max=148.0:qend_min=148.0:qend_std=0:qend_sum=148.0:qstart_avg=1.0:qstart_max=1.0:qstart_min=1.0:qstart_std=0:qstart_sum=1.0:ref_name_counter=RS_GCF_002236115.1_protein.faa_NZ_NIWT01000004.1_72@PF00015_full_PFAM.481.662--1:scovhsp_avg=84.5:scovhsp_max=84.5:scovhsp_min=84.5:scovhsp_std=0:scovhsp_sum=84.5:send_avg=159.0:send_max=159.0:send_min=159.0:send_std=0:send_sum=159.0:sstart_avg=7.0:sstart_max=7.0:sstart_min=7.0:sstart_std=0:sstart_sum=7.0])0.959:0.0846183[&&NHX:Sample_counter=rhizpot1--115||rhizpot2--12||rhizpot3--35||rhiztom1--19||rhiztom2--23||rhiztom3--71:Type_counter=GTDB--392||capture--275:besthit_avg=98.42866666666666:besthit_max=100.0:besthit_min=59.2:besthit_std=3.8595534162266665:besthit_sum=14764.3:bitscore_avg=224.69666666666666:bitscore_max=288.0:bitscore_min=63.5:bitscore_std=42.547127312024166:bitscore_sum=33704.5:capture_class_counter=c__Acidobacteriae--1||c__Actinomycetia--2||c__Alphaproteobacteria--19||c__Clostridia--1||c__Desulfobacteria--1||c__Desulfobulbia--1||c__Desulfovibrionia--3||c__Desulfuromonadia--6||c__GWC2-55-46--1||c__Gammaproteobacteria--232||c__Gemmatimonadetes--1||c__Holophagae--2||c__Negativicutes--1||c__UBA10988--1||c__UBA11346--1||c__UBA9160--1||c__Verrucomicrobiae--1:capture_domain_counter=d__Bacteria--275:capture_family_counter=f__Aeromonadaceae--1||f__Azospirillaceae--1||f__Beijerinckiaceae--10||f__Caulobacteraceae--1||f__Competibacteraceae--4||f__Cryptosporangiaceae--2||f__Desulfobacteraceae--1||f__Desulfovibrionaceae--3||f__Desulfurivibrionaceae--1||f__Enterobacteriaceae--2||f__Ferrovaceae--1||f__GWC2-55-46--1||f__Holophagaceae--2||f__Ketobacteraceae--1||f__Lachnospiraceae--1||f__Magnetospirillaceae--1||f__Marinomonadaceae--1||f__PR03--1||f__Pseudomonadaceae--220||f__Pseudopelobacteraceae--4||f__RSA9--1||f__Rhizobiaceae--1||f__Rhodocyclaceae--2||f__Selenomonadaceae--1||f__Sphingomonadaceae--1||f__Stappiaceae--2||f__UBA10988--1||f__UBA11346--1||f__UBA2294--2||f__UBA7541--1||f__UBA9464--1||f__Xanthobacteraceae--2:capture_genus_counter=g__14-2--1||g__Aeromonas--1||g__Azonexus--1||g__Azospirillum--1||g__BM707--2||g__Bradyrhizobium--1||g__CAHJWH01--1||g__CAIUVD01--1||g__CAIVHB01--1||g__CAIWAH01--1||g__Chelatococcus--1||g__Cryptosporangium--2||g__Desulfobacula--1||g__Desulfovibrio--1||g__Geothrix--2||g__JACRCG01--4||g__JACRLF01--1||g__JADGQX01--1||g__Ketobacter--1||g__MADRE1--1||g__Marinomonas--1||g__Novosphingobium--1||g__PR03--1||g__Phaeospirillum--1||g__Pseudodesulfovibrio--1||g__Pseudomonas_E--217||g__Pseudomonas_F--2||g__Pseudomonas_M--1||g__QHYP01--1||g__Rhizobium--1||g__Roseibium--2||g__SG-bin9--1||g__SKOM01--4||g__SURF-16--1||g__Salinarimonas--9||g__Symbiopectobacterium--1||g__UBA10988--1||g__UBA2250--1||g__UBA2913--1||g__Yersinia--1:capture_order_counter=o__Acidoferrales--1||o__Azospirillales--1||o__Burkholderiales--3||o__Caulobacterales--1||o__Competibacterales--4||o__Desulfobacterales--1||o__Desulfobulbales--1||o__Desulfovibrionales--3||o__Desulfuromonadales--2||o__Enterobacterales--3||o__GWC2-55-46--1||o__Geobacterales--4||o__Holophagales--2||o__Lachnospirales--1||o__Longimicrobiales--1||o__Mycobacteriales--2||o__Pedosphaerales--1||o__Pseudomonadales--222||o__Rhizobiales--15||o__Rhodospirillales--1||o__Selenomonadales--1||o__Sphingomonadales--1||o__UBA10988--1||o__UBA11346--1||o__UBA9160--1:capture_phylum_counter=p__Acidobacteriota--3||p__Actinobacteriota--2||p__Armatimonadota--1||p__Desulfobacterota--9||p__Desulfobacterota_I--3||p__Firmicutes_A--1||p__Firmicutes_C--1||p__Gemmatimonadota--1||p__Myxococcota_A--1||p__Planctomycetota--1||p__Proteobacteria--251||p__Verrucomicrobiota--1:capture_species_counter=s__14-2 sp910588845--1||s__Aeromonas media--1||s__Azonexus sp002470165--1||s__Azospirillum agricola--1||s__BM707 sp002869615--2||s__Bradyrhizobium sp002531575--1||s__CAHJWH01 sp009765965--1||s__CAIUVD01 sp903902515--1||s__CAIVHB01 sp903893215--1||s__CAIWAH01 sp903821635--1||s__Chelatococcus sp018398315--1||s__Cryptosporangium phraense--2||s__Desulfobacula sp018821715--1||s__Desulfovibrio gallistercoris--1||s__Geothrix sp017859995--2||s__JACRCG01 sp014380135--4||s__JACRLF01 sp016234955--1||s__JADGQX01 sp017881445--1||s__Ketobacter sp002471665--1||s__MADRE1 sp004796465--1||s__Marinomonas hwangdonensis--1||s__Novosphingobium pokkalii--1||s__PR03 sp018262315--1||s__Phaeospirillum sp903853455--1||s__Pseudodesulfovibrio brasiliensis--1||s__Pseudomonas_E alcaligenes_C--1||s__Pseudomonas_E atacamensis--12||s__Pseudomonas_E azotoformans--1||s__Pseudomonas_E borbori--1||s__Pseudomonas_E crudilactis--1||s__Pseudomonas_E fluorescens_AA--1||s__Pseudomonas_E fluorescens_AN--2||s__Pseudomonas_E fluorescens_BE--1||s__Pseudomonas_E fluorescens_M--1||s__Pseudomonas_E frederiksbergensis_A--10||s__Pseudomonas_E guariconensis--6||s__Pseudomonas_E iridis--3||s__Pseudomonas_E koreensis_C--9||s__Pseudomonas_E lactis--3||s__Pseudomonas_E moraviensis_A--24||s__Pseudomonas_E paracarnis--3||s__Pseudomonas_E putida_C--1||s__Pseudomonas_E putida_E--4||s__Pseudomonas_E putida_K--14||s__Pseudomonas_E sichuanensis--1||s__Pseudomonas_E simiae--1||s__Pseudomonas_E soli--6||s__Pseudomonas_E sp000512695--1||s__Pseudomonas_E sp001297015--11||s__Pseudomonas_E sp002113595--1||s__Pseudomonas_E sp002483005--5||s__Pseudomonas_E sp002836515--7||s__Pseudomonas_E sp002980155--2||s__Pseudomonas_E sp003033885--8||s__Pseudomonas_E sp003151075--1||s__Pseudomonas_E sp003696305--1||s__Pseudomonas_E sp004011755--1||s__Pseudomonas_E sp014268745--55||s__Pseudomonas_E sp014268815--1||s__Pseudomonas_E sp016865545--3||s__Pseudomonas_E sp900187445--1||s__Pseudomonas_E sp900187565--1||s__Pseudomonas_E sp900581005--7||s__Pseudomonas_E syringae_E--1||s__Pseudomonas_E trivialis_B--3||s__Pseudomonas_E veronii--1||s__Pseudomonas_F furukawaii--1||s__Pseudomonas_F otitidis--1||s__Pseudomonas_M indica--1||s__QHYP01 sp003224195--1||s__Rhizobium sp900489925--1||s__Roseibium aggregatum--1||s__Roseibium sp000148725--1||s__SG-bin9 sp002083525--1||s__SKOM01 sp003562535--4||s__SURF-16 sp018897105--1||s__Salinarimonas rosea--9||s__Symbiopectobacterium sp015762685--1||s__UBA10988 sp016235455--1||s__UBA2250 sp903930805--1||s__UBA2913 sp002349925--1||s__Yersinia mollaretii--1:evalue_avg=1.38e-17:evalue_max=2.07e-15:evalue_min=9.03e-101:evalue_std=1.6901479225203928e-16:evalue_sum=2.07e-15:gapopen_avg=0.18666666666666668:gapopen_max=4.0:gapopen_min=0.0:gapopen_std=0.5481716610901839:gapopen_sum=28.0:gtdb_class_counter=c__Gammaproteobacteria--392:gtdb_domain_counter=d__Bacteria--392:gtdb_family_counter=f__Aeromonadaceae--4||f__Alteromonadaceae--48||f__Celerinatantimonadaceae--1||f__Cellvibrionaceae--1||f__GCA-001735895--1||f__GCA-002770795--1||f__Halomonadaceae--8||f__JAHRWD01--2||f__Kangiellaceae--3||f__Ketobacteraceae--10||f__Nitrincolaceae--11||f__Porticoccaceae--1||f__Pseudomonadaceae--298||f__SZUA-152--1||f__Thiohalomonadaceae--1||f__UBA5862--1:gtdb_genus_counter=g__42-54-T18--2||g__Aeromonas--4||g__Alginatibacterium--1||g__Aliiglaciecola--3||g__Alteromonas--26||g__Alteromonas_F--1||g__BW-2--1||g__Balneatrix--1||g__Ch67--1||g__Colwellia--1||g__Flocculibacter--1||g__GCA-2748575--1||g__Glaciecola--3||g__J021--1||g__JAADHZ01--1||g__JAHRWD01--2||g__JS7-9--1||g__Ketobacter--6||g__Marinobacterium--1||g__Marinobacterium_B--1||g__Motiliproteus--2||g__Nitrincola--6||g__Oceanospirillum--7||g__Paraglaciecola--11||g__Pleionea--3||g__Porticoccus--1||g__Pseudomonas_E--298||g__Pseudospirillum--1||g__S144-22--1||g__Simiduia--1||g__UBA5862--1||g__XY-R5--1:gtdb_order_counter=o__Enterobacterales--57||o__GCA-001735895--1||o__Pseudomonadales--332||o__SZUA-152--1||o__Thiohalomonadales--1:gtdb_phylum_counter=p__Proteobacteria--392:gtdb_species_counter=s__42-54-T18 sp002162955--1||s__42-54-T18 sp002163245--1||s__Aeromonas diversa--1||s__Aeromonas schubertii--1||s__Aeromonas simiae--1||s__Aeromonas sp900156095--1||s__Alginatibacterium sediminis--1||s__Aliiglaciecola lipolytica--2||s__Aliiglaciecola lipolytica_A--1||s__Alteromonas abrolhosensis--1||s__Alteromonas aggregata--1||s__Alteromonas alba--1||s__Alteromonas chungwhensis--1||s__Alteromonas confluentis--1||s__Alteromonas genovensis--1||s__Alteromonas gracilis--1||s__Alteromonas hispanica--1||s__Alteromonas lipolytica--1||s__Alteromonas macleodii--1||s__Alteromonas mangrovi--1||s__Alteromonas marina--1||s__Alteromonas mediterranea--1||s__Alteromonas oceani--1||s__Alteromonas sp000753865--1||s__Alteromonas sp001885075--1||s__Alteromonas sp002335925--1||s__Alteromonas sp002691625--1||s__Alteromonas sp002729795--1||s__Alteromonas sp006538325--1||s__Alteromonas sp009811415--1||s__Alteromonas sp009811495--1||s__Alteromonas sp013373625--1||s__Alteromonas sp016405965--1||s__Alteromonas sp017794925--1||s__Alteromonas sp018222405--1||s__Alteromonas_F sp017368475--1||s__BW-2 sp008375315--1||s__Balneatrix alpica--1||s__Ch67 sp013178375--1||s__Colwellia echini--1||s__Flocculibacter collagenilyticus--1||s__GCA-2748575 sp002748575--1||s__Glaciecola nitratireducens--1||s__Glaciecola sp002338515--1||s__Glaciecola sp018595715--1||s__J021 sp003696665--1||s__JAADHZ01 sp013151575--1||s__JAHRWD01 sp016763075--1||s__JAHRWD01 sp019090315--1||s__JS7-9 sp004329715--1||s__Ketobacter alkanivorans--1||s__Ketobacter sp002471665--1||s__Ketobacter sp002701845--1||s__Ketobacter sp002708905--1||s__Ketobacter sp003667185--1||s__Ketobacter sp003671495--1||s__Marinobacterium stanieri--1||s__Marinobacterium_B jannaschii--1||s__Motiliproteus coralliicola--1||s__Motiliproteus sp001968815--1||s__Nitrincola alkalilacustris--1||s__Nitrincola alkalisediminis--1||s__Nitrincola lacisaponensis--1||s__Nitrincola sp000764495--1||s__Nitrincola sp008727795--1||s__Nitrincola tibetensis--1||s__Oceanospirillum beijerinckii--2||s__Oceanospirillum linum--1||s__Oceanospirillum multiglobuliferum--1||s__Oceanospirillum sanctuarii--1||s__Oceanospirillum sp014164585--2||s__Paraglaciecola atlantica_A--2||s__Paraglaciecola chathamensis--1||s__Paraglaciecola mesophila--2||s__Paraglaciecola mesophila_A--2||s__Paraglaciecola polaris--1||s__Paraglaciecola psychrophila--1||s__Paraglaciecola sp009796745--1||s__Paraglaciecola sp011378905--1||s__Pleionea sediminis--1||s__Pleionea sp013373375--1||s__Pleionea sp013373545--1||s__Porticoccus sp006227015--1||s__Pseudomonas_E alkylphenolica--1||s__Pseudomonas_E alkylphenolica_A--1||s__Pseudomonas_E alkylphenolica_B--1||s__Pseudomonas_E allokribbensis--1||s__Pseudomonas_E anatoliensis--1||s__Pseudomonas_E arsenicoxydans--1||s__Pseudomonas_E arsenicoxydans_A--1||s__Pseudomonas_E asplenii--1||s__Pseudomonas_E asplenii_A--1||s__Pseudomonas_E atacamensis--1||s__Pseudomonas_E baetica--1||s__Pseudomonas_E batumici--1||s__Pseudomonas_E bijieensis--1||s__Pseudomonas_E brassicacearum--1||s__Pseudomonas_E brassicacearum_A--1||s__Pseudomonas_E brassicacearum_D--1||s__Pseudomonas_E brassicacearum_E--1||s__Pseudomonas_E brassicae--1||s__Pseudomonas_E chlororaphis--1||s__Pseudomonas_E chlororaphis_D--1||s__Pseudomonas_E chlororaphis_E--1||s__Pseudomonas_E chlororaphis_F--1||s__Pseudomonas_E chlororaphis_G--1||s__Pseudomonas_E corrugata--1||s__Pseudomonas_E crudilactis--1||s__Pseudomonas_E donghuensis--1||s__Pseudomonas_E entomophila--1||s__Pseudomonas_E entomophila_C--1||s__Pseudomonas_E fluorescens_A--1||s__Pseudomonas_E fluorescens_AA--1||s__Pseudomonas_E fluorescens_AO--1||s__Pseudomonas_E fluorescens_AP--1||s__Pseudomonas_E fluorescens_AQ--1||s__Pseudomonas_E fluorescens_B--1||s__Pseudomonas_E fluorescens_BC--1||s__Pseudomonas_E fluorescens_BD--1||s__Pseudomonas_E fluorescens_BE--1||s__Pseudomonas_E fluorescens_BF--1||s__Pseudomonas_E fluorescens_BG--1||s__Pseudomonas_E fluorescens_BH--1||s__Pseudomonas_E fluorescens_BI--1||s__Pseudomonas_E fluorescens_BJ--1||s__Pseudomonas_E fluorescens_BM--1||s__Pseudomonas_E fluorescens_BN--1||s__Pseudomonas_E fluorescens_BO--1||s__Pseudomonas_E fluorescens_BP--1||s__Pseudomonas_E fluorescens_BQ--1||s__Pseudomonas_E fluorescens_BR--1||s__Pseudomonas_E fluorescens_BT--1||s__Pseudomonas_E fluorescens_BU--1||s__Pseudomonas_E fluorescens_BW--1||s__Pseudomonas_E fluorescens_BY--1||s__Pseudomonas_E fluorescens_E--1||s__Pseudomonas_E fluorescens_G--1||s__Pseudomonas_E fluorescens_H--1||s__Pseudomonas_E fluorescens_K--1||s__Pseudomonas_E fluorescens_M--1||s__Pseudomonas_E fluorescens_O--1||s__Pseudomonas_E fluorescens_Q--1||s__Pseudomonas_E fluorescens_S--1||s__Pseudomonas_E fluorescens_T--1||s__Pseudomonas_E fluorescens_W--1||s__Pseudomonas_E frederiksbergensis--1||s__Pseudomonas_E frederiksbergensis_A--1||s__Pseudomonas_E frederiksbergensis_B--1||s__Pseudomonas_E frederiksbergensis_D--1||s__Pseudomonas_E frederiksbergensis_F--1||s__Pseudomonas_E frederiksbergensis_G--1||s__Pseudomonas_E frederiksbergensis_H--1||s__Pseudomonas_E frederiksbergensis_I--1||s__Pseudomonas_E fuscovaginae_A--1||s__Pseudomonas_E fuscovaginae_B--1||s__Pseudomonas_E gingeri_A--1||s__Pseudomonas_E gingeri_B--1||s__Pseudomonas_E gingeri_C--1||s__Pseudomonas_E gingeri_D--1||s__Pseudomonas_E glycinae--1||s__Pseudomonas_E gozinkensis--1||s__Pseudomonas_E granadensis--1||s__Pseudomonas_E gregormendelii--1||s__Pseudomonas_E guariconensis--1||s__Pseudomonas_E guariconensis_A--1||s__Pseudomonas_E helmanticensis--1||s__Pseudomonas_E huaxiensis--1||s__Pseudomonas_E iridis--1||s__Pseudomonas_E japonica--1||s__Pseudomonas_E jessenii--1||s__Pseudomonas_E kielensis--1||s__Pseudomonas_E kilonensis--1||s__Pseudomonas_E kilonensis_B--1||s__Pseudomonas_E koreensis--1||s__Pseudomonas_E koreensis_A--1||s__Pseudomonas_E koreensis_B--1||s__Pseudomonas_E koreensis_C--1||s__Pseudomonas_E koreensis_E--1||s__Pseudomonas_E kribbensis--1||s__Pseudomonas_E laurentiana--1||s__Pseudomonas_E laurylsulfatiphila--1||s__Pseudomonas_E laurylsulfativorans--1||s__Pseudomonas_E lini--1||s__Pseudomonas_E mandelii--1||s__Pseudomonas_E mandelii_B--1||s__Pseudomonas_E mandelii_C--1||s__Pseudomonas_E mandelii_D--1||s__Pseudomonas_E mediterranea--1||s__Pseudomonas_E migulae--1||s__Pseudomonas_E mohnii--1||s__Pseudomonas_E monteilii_C--1||s__Pseudomonas_E moorei--1||s__Pseudomonas_E moraviensis_A--1||s__Pseudomonas_E mosselii--1||s__Pseudomonas_E mosselii_B--1||s__Pseudomonas_E mosselii_C--1||s__Pseudomonas_E mucoides--1||s__Pseudomonas_E neoaurantiaca--1||s__Pseudomonas_E neuropathica--1||s__Pseudomonas_E piscis--1||s__Pseudomonas_E prosekii--1||s__Pseudomonas_E protegens--1||s__Pseudomonas_E protegens_A--1||s__Pseudomonas_E protegens_B--1||s__Pseudomonas_E putida_A--1||s__Pseudomonas_E putida_B--1||s__Pseudomonas_E putida_C--1||s__Pseudomonas_E putida_E--1||s__Pseudomonas_E putida_F--1||s__Pseudomonas_E putida_G--1||s__Pseudomonas_E putida_J--1||s__Pseudomonas_E putida_K--1||s__Pseudomonas_E putida_L--1||s__Pseudomonas_E putida_M--1||s__Pseudomonas_E putida_N--1||s__Pseudomonas_E putida_S--1||s__Pseudomonas_E putida_T--1||s__Pseudomonas_E putida_W--1||s__Pseudomonas_E qingdaonensis--1||s__Pseudomonas_E reidholzensis--1||s__Pseudomonas_E reinekei--1||s__Pseudomonas_E saponiphila--1||s__Pseudomonas_E sichuanensis--1||s__Pseudomonas_E silesiensis--1||s__Pseudomonas_E soli--1||s__Pseudomonas_E sp000282195--1||s__Pseudomonas_E sp000282215--1||s__Pseudomonas_E sp000282275--1||s__Pseudomonas_E sp000282315--1||s__Pseudomonas_E sp000282375--1||s__Pseudomonas_E sp000282415--1||s__Pseudomonas_E sp000282455--1||s__Pseudomonas_E sp000282475--1||s__Pseudomonas_E sp000282495--2||s__Pseudomonas_E sp000282515--1||s__Pseudomonas_E sp000282535--1||s__Pseudomonas_E sp000512695--1||s__Pseudomonas_E sp000631985--1||s__Pseudomonas_E sp000633255--1||s__Pseudomonas_E sp000633395--1||s__Pseudomonas_E sp000690905--1||s__Pseudomonas_E sp000801235--1||s__Pseudomonas_E sp000931465--1||s__Pseudomonas_E sp000935045--1||s__Pseudomonas_E sp000955815--1||s__Pseudomonas_E sp001259595--1||s__Pseudomonas_E sp001269775--1||s__Pseudomonas_E sp001269805--1||s__Pseudomonas_E sp001269815--1||s__Pseudomonas_E sp001297015--1||s__Pseudomonas_E sp001297125--1||s__Pseudomonas_E sp001308855--1||s__Pseudomonas_E sp001320245--1||s__Pseudomonas_E sp001320525--1||s__Pseudomonas_E sp001421885--1||s__Pseudomonas_E sp001427125--1||s__Pseudomonas_E sp001429045--1||s__Pseudomonas_E sp001547895--1||s__Pseudomonas_E sp001655595--1||s__Pseudomonas_E sp001655615--1||s__Pseudomonas_E sp001705835--1||s__Pseudomonas_E sp001984065--1||s__Pseudomonas_E sp002000165--1||s__Pseudomonas_E sp002018875--1||s__Pseudomonas_E sp002029345--1||s__Pseudomonas_E sp002080045--1||s__Pseudomonas_E sp002112385--1||s__Pseudomonas_E sp002112505--1||s__Pseudomonas_E sp002112885--1||s__Pseudomonas_E sp002113025--1||s__Pseudomonas_E sp002113045--1||s__Pseudomonas_E sp002113125--1||s__Pseudomonas_E sp002113375--1||s__Pseudomonas_E sp002113595--1||s__Pseudomonas_E sp002277815--1||s__Pseudomonas_E sp002286815--1||s__Pseudomonas_E sp002303925--1||s__Pseudomonas_E sp002356535--1||s__Pseudomonas_E sp002438125--1||s__Pseudomonas_E sp002753995--1||s__Pseudomonas_E sp002814235--1||s__Pseudomonas_E sp002836515--1||s__Pseudomonas_E sp002878485--1||s__Pseudomonas_E sp002901475--1||s__Pseudomonas_E sp002980155--1||s__Pseudomonas_E sp003024385--1||s__Pseudomonas_E sp003033885--1||s__Pseudomonas_E sp003050925--1||s__Pseudomonas_E sp003053605--1||s__Pseudomonas_E sp003053805--1||s__Pseudomonas_E sp003061005--1||s__Pseudomonas_E sp003097235--1||s__Pseudomonas_E sp003105155--1||s__Pseudomonas_E sp003151075--1||s__Pseudomonas_E sp003428805--1||s__Pseudomonas_E sp003445295--1||s__Pseudomonas_E sp004011755--1||s__Pseudomonas_E sp004124275--1||s__Pseudomonas_E sp004136015--1||s__Pseudomonas_E sp004214895--1||s__Pseudomonas_E sp004310295--1||s__Pseudomonas_E sp004353925--1||s__Pseudomonas_E sp004519305--1||s__Pseudomonas_E sp004803755--1||s__Pseudomonas_E sp006227205--1||s__Pseudomonas_E sp007713465--1||s__Pseudomonas_E sp007828215--1||s__Pseudomonas_E sp008369325--1||s__Pseudomonas_E sp008370045--1||s__Pseudomonas_E sp009391885--1||s__Pseudomonas_E sp009761815--1||s__Pseudomonas_E sp009764265--1||s__Pseudomonas_E sp009764645--1||s__Pseudomonas_E sp009834515--1||s__Pseudomonas_E sp009861525--1||s__Pseudomonas_E sp009908285--1||s__Pseudomonas_E sp010095445--1||s__Pseudomonas_E sp011355085--1||s__Pseudomonas_E sp011369485--1||s__Pseudomonas_E sp011752525--1||s__Pseudomonas_E sp011752565--1||s__Pseudomonas_E sp012935755--1||s__Pseudomonas_E sp013359595--1||s__Pseudomonas_E sp013359695--1||s__Pseudomonas_E sp014268505--1||s__Pseudomonas_E sp014268655--1||s__Pseudomonas_E sp014268745--1||s__Pseudomonas_E sp014268755--1||s__Pseudomonas_E sp014268815--1||s__Pseudomonas_E sp014268885--1||s__Pseudomonas_E sp014268975--1||s__Pseudomonas_E sp014270125--1||s__Pseudomonas_E sp014472415--1||s__Pseudomonas_E sp014851765--1||s__Pseudomonas_E sp015354575--1||s__Pseudomonas_E sp016650635--1||s__Pseudomonas_E sp016650695--1||s__Pseudomonas_E sp016650815--1||s__Pseudomonas_E sp016651105--1||s__Pseudomonas_E sp016651255--1||s__Pseudomonas_E sp016651305--1||s__Pseudomonas_E sp016865545--1||s__Pseudomonas_E sp017744435--1||s__Pseudomonas_E sp017968885--1||s__Pseudomonas_E sp018325905--1||s__Pseudomonas_E sp018449725--1||s__Pseudomonas_E sp019139535--1||s__Pseudomonas_E sp019139675--1||s__Pseudomonas_E sp019139835--1||s__Pseudomonas_E sp019145475--1||s__Pseudomonas_E sp019168305--1||s__Pseudomonas_E sp019200975--1||s__Pseudomonas_E sp900101695--1||s__Pseudomonas_E sp900107395--1||s__Pseudomonas_E sp900109995--1||s__Pseudomonas_E sp900113505--1||s__Pseudomonas_E sp900156465--1||s__Pseudomonas_E sp900187425--1||s__Pseudomonas_E sp900187445--1||s__Pseudomonas_E sp900187455--1||s__Pseudomonas_E sp900187505--1||s__Pseudomonas_E sp900187515--1||s__Pseudomonas_E sp900187565--1||s__Pseudomonas_E sp900187605--1||s__Pseudomonas_E sp900187615--1||s__Pseudomonas_E sp900187635--1||s__Pseudomonas_E sp900187645--1||s__Pseudomonas_E sp900580865--1||s__Pseudomonas_E sp900581005--1||s__Pseudomonas_E sp900582195--1||s__Pseudomonas_E sp904067045--1||s__Pseudomonas_E stutzeri_A--1||s__Pseudomonas_E syringae_E--1||s__Pseudomonas_E taiwanensis--1||s__Pseudomonas_E thivervalensis--1||s__Pseudomonas_E umsongensis--1||s__Pseudomonas_E vancouverensis--1||s__Pseudomonas_E viciae--1||s__Pseudomonas_E vranovensis--1||s__Pseudomonas_E wadenswilerensis--1||s__Pseudospirillum japonicum--1||s__S144-22 sp015494335--1||s__Simiduia agarivorans--1||s__UBA5862 sp002408105--1||s__XY-R5 sp001660395--1:heptad_counter=MCP-24H--2||MCP-28H--1||MCP-34H--1||MCP-40H--660||MCP-44H--3:lbd_counter=PAS_3--1:lca_tree=c__Gammaproteobacteria:length_avg=129.45333333333335:length_max=165.0:length_min=38.0:length_std=24.454473977968732:length_sum=19418.0:mismatch_avg=1.8066666666666666:mismatch_max=51.0:mismatch_min=0.0:mismatch_std=4.822621007095215:mismatch_sum=271.0:name=N404592:qcovhsp_avg=99.48333333333333:qcovhsp_max=100.0:qcovhsp_min=95.1:qcovhsp_std=1.1182090586654319:qcovhsp_sum=14922.5:qend_avg=129.31333333333333:qend_max=165.0:qend_min=38.0:qend_std=24.28995336454769:qend_sum=19397.0:qstart_avg=1.0666666666666667:qstart_max=2.0:qstart_min=1.0:qstart_std=0.2502794858335033:qstart_sum=160.0:ref_name_counter=RS_GCF_000019445.1_protein.faa_NC_010501.1_4426@PF00015_full_PFAM.476.653--3||RS_GCF_000319305.2_protein.faa_NZ_AMWJ02000002.1_1506@PF00015_full_PFAM.474.538--1||RS_GCF_000633255.1_protein.faa_NZ_AYMJ01000014.1_21@PF00015_full_PFAM.480.659--1||RS_GCF_000802155.2_protein.faa_NZ_JQGJ02000009.1_101@PF00015_full_PFAM.481.662--4||RS_GCF_001023535.1_protein.faa_NZ_CP011020.1_4029@PF00015_full_PFAM.477.663--1||RS_GCF_001042905.1_protein.faa_NZ_JYLB01000008.1_189@PF00015_full_PFAM.480.661--1||RS_GCF_001186335.1_protein.faa_NZ_CP011507.1_1998@PF00015_full_PFAM.475.656--1||RS_GCF_001269655.1_protein.faa_NZ_LHVE01000002.1_117@PF00015_full_PFAM.477.661--27||RS_GCF_001439695.1_protein.faa_NZ_JYLL01000016.1_65@PF00015_full_PFAM.478.662--1||RS_GCF_001439845.1_protein.faa_NZ_JYLO01000009.1_346@PF00015_full_PFAM.483.660--1||RS_GCF_002018875.1_protein.faa_NZ_MVOL01000003.1_117@PF00015_full_PFAM.486.662--1||RS_GCF_002094795.1_protein.faa_NZ_NBWC01000034.1_61@PF00015_full_PFAM.472.651--11||RS_GCF_002113125.1_protein.faa_NZ_NEJP01000008.1_93@PF00015_full_PFAM.482.662--1||RS_GCF_002236115.1_protein.faa_NZ_NIWT01000004.1_72@PF00015_full_PFAM.481.662--1||RS_GCF_002303925.1_protein.faa_NZ_MRCS01000005.1_30@PF00015_full_PFAM.475.662--1||RS_GCF_002741075.1_protein.faa_NZ_CP016634.1_3744@PF00015_full_PFAM.475.659--9||RS_GCF_003105155.1_protein.faa_NZ_QETK01000010.1_34@PF00015_full_PFAM.485.659--2||RS_GCF_008801605.1_protein.faa_NZ_VZPJ01000005.1_275@PF00015_full_PFAM.478.663--1||RS_GCF_009834515.1_protein.faa_NZ_CP019426.1_894@PF00015_full_PFAM.482.660--1||RS_GCF_013347965.1_protein.faa_NZ_CP048810.1_2795@PF00015_full_PFAM.481.664--2||RS_GCF_013359595.1_protein.faa_NZ_JABFMP010000004.1_51@PF00015_full_PFAM.481.659--1||RS_GCF_014268815.2_protein.faa_NZ_JABWRE020000001.1_159@PF00015_full_PFAM.480.657--1||RS_GCF_015461835.1_protein.faa_NZ_JACOPX010000002.1_296@PF00015_full_PFAM.484.660--53||RS_GCF_016865545.1_protein.faa_NZ_JADBHH010000026.1_42@PF00015_full_PFAM.481.661--2||RS_GCF_017968885.1_protein.faa_NZ_CP072913.1_795@PF00015_full_PFAM.481.663--1||RS_GCF_017980685.1_protein.faa_NZ_JACXXO010000001.1_836@PF00015_full_PFAM.481.660--2||RS_GCF_900110655.1_protein.faa_NZ_FOEQ01000001.1_725@PF00015_full_PFAM.476.653--6||RS_GCF_900113505.1_protein.faa_NZ_FOPO01000016.1_24@PF00015_full_PFAM.479.663--11||RS_GCF_900187605.1_protein.faa_NZ_FYEA01000015.1_96@PF00015_full_PFAM.484.660--1||RS_GCF_902498065.1_protein.faa_NZ_CABVIR010000007.1_91@PF00015_full_PFAM.478.660--1:scovhsp_avg=72.28666666666666:scovhsp_max=89.6:scovhsp_min=50.0:scovhsp_std=12.980980752529415:scovhsp_sum=10843.0:send_avg=142.69333333333333:send_max=166.0:send_min=59.0:send_std=23.784532412955027:send_sum=21404.0:sstart_avg=14.333333333333334:sstart_max=68.0:sstart_min=1.0:sstart_std=16.203266994576715:sstart_sum=2150.0])0.565:0.0249282[&&NHX:Sample_counter=rhizpot1--115||rhizpot2--12||rhizpot3--35||rhiztom1--19||rhiztom2--23||rhiztom3--71:Type_counter=GTDB--399||capture--275:besthit_avg=98.42866666666666:besthit_max=100.0:besthit_min=59.2:besthit_std=3.8595534162266665:besthit_sum=14764.3:bitscore_avg=224.69666666666666:bitscore_max=288.0:bitscore_min=63.5:bitscore_std=42.547127312024166:bitscore_sum=33704.5:capture_class_counter=c__Acidobacteriae--1||c__Actinomycetia--2||c__Alphaproteobacteria--19||c__Clostridia--1||c__Desulfobacteria--1||c__Desulfobulbia--1||c__Desulfovibrionia--3||c__Desulfuromonadia--6||c__GWC2-55-46--1||c__Gammaproteobacteria--232||c__Gemmatimonadetes--1||c__Holophagae--2||c__Negativicutes--1||c__UBA10988--1||c__UBA11346--1||c__UBA9160--1||c__Verrucomicrobiae--1:capture_domain_counter=d__Bacteria--275:capture_family_counter=f__Aeromonadaceae--1||f__Azospirillaceae--1||f__Beijerinckiaceae--10||f__Caulobacteraceae--1||f__Competibacteraceae--4||f__Cryptosporangiaceae--2||f__Desulfobacteraceae--1||f__Desulfovibrionaceae--3||f__Desulfurivibrionaceae--1||f__Enterobacteriaceae--2||f__Ferrovaceae--1||f__GWC2-55-46--1||f__Holophagaceae--2||f__Ketobacteraceae--1||f__Lachnospiraceae--1||f__Magnetospirillaceae--1||f__Marinomonadaceae--1||f__PR03--1||f__Pseudomonadaceae--220||f__Pseudopelobacteraceae--4||f__RSA9--1||f__Rhizobiaceae--1||f__Rhodocyclaceae--2||f__Selenomonadaceae--1||f__Sphingomonadaceae--1||f__Stappiaceae--2||f__UBA10988--1||f__UBA11346--1||f__UBA2294--2||f__UBA7541--1||f__UBA9464--1||f__Xanthobacteraceae--2:capture_genus_counter=g__14-2--1||g__Aeromonas--1||g__Azonexus--1||g__Azospirillum--1||g__BM707--2||g__Bradyrhizobium--1||g__CAHJWH01--1||g__CAIUVD01--1||g__CAIVHB01--1||g__CAIWAH01--1||g__Chelatococcus--1||g__Cryptosporangium--2||g__Desulfobacula--1||g__Desulfovibrio--1||g__Geothrix--2||g__JACRCG01--4||g__JACRLF01--1||g__JADGQX01--1||g__Ketobacter--1||g__MADRE1--1||g__Marinomonas--1||g__Novosphingobium--1||g__PR03--1||g__Phaeospirillum--1||g__Pseudodesulfovibrio--1||g__Pseudomonas_E--217||g__Pseudomonas_F--2||g__Pseudomonas_M--1||g__QHYP01--1||g__Rhizobium--1||g__Roseibium--2||g__SG-bin9--1||g__SKOM01--4||g__SURF-16--1||g__Salinarimonas--9||g__Symbiopectobacterium--1||g__UBA10988--1||g__UBA2250--1||g__UBA2913--1||g__Yersinia--1:capture_order_counter=o__Acidoferrales--1||o__Azospirillales--1||o__Burkholderiales--3||o__Caulobacterales--1||o__Competibacterales--4||o__Desulfobacterales--1||o__Desulfobulbales--1||o__Desulfovibrionales--3||o__Desulfuromonadales--2||o__Enterobacterales--3||o__GWC2-55-46--1||o__Geobacterales--4||o__Holophagales--2||o__Lachnospirales--1||o__Longimicrobiales--1||o__Mycobacteriales--2||o__Pedosphaerales--1||o__Pseudomonadales--222||o__Rhizobiales--15||o__Rhodospirillales--1||o__Selenomonadales--1||o__Sphingomonadales--1||o__UBA10988--1||o__UBA11346--1||o__UBA9160--1:capture_phylum_counter=p__Acidobacteriota--3||p__Actinobacteriota--2||p__Armatimonadota--1||p__Desulfobacterota--9||p__Desulfobacterota_I--3||p__Firmicutes_A--1||p__Firmicutes_C--1||p__Gemmatimonadota--1||p__Myxococcota_A--1||p__Planctomycetota--1||p__Proteobacteria--251||p__Verrucomicrobiota--1:capture_species_counter=s__14-2 sp910588845--1||s__Aeromonas media--1||s__Azonexus sp002470165--1||s__Azospirillum agricola--1||s__BM707 sp002869615--2||s__Bradyrhizobium sp002531575--1||s__CAHJWH01 sp009765965--1||s__CAIUVD01 sp903902515--1||s__CAIVHB01 sp903893215--1||s__CAIWAH01 sp903821635--1||s__Chelatococcus sp018398315--1||s__Cryptosporangium phraense--2||s__Desulfobacula sp018821715--1||s__Desulfovibrio gallistercoris--1||s__Geothrix sp017859995--2||s__JACRCG01 sp014380135--4||s__JACRLF01 sp016234955--1||s__JADGQX01 sp017881445--1||s__Ketobacter sp002471665--1||s__MADRE1 sp004796465--1||s__Marinomonas hwangdonensis--1||s__Novosphingobium pokkalii--1||s__PR03 sp018262315--1||s__Phaeospirillum sp903853455--1||s__Pseudodesulfovibrio brasiliensis--1||s__Pseudomonas_E alcaligenes_C--1||s__Pseudomonas_E atacamensis--12||s__Pseudomonas_E azotoformans--1||s__Pseudomonas_E borbori--1||s__Pseudomonas_E crudilactis--1||s__Pseudomonas_E fluorescens_AA--1||s__Pseudomonas_E fluorescens_AN--2||s__Pseudomonas_E fluorescens_BE--1||s__Pseudomonas_E fluorescens_M--1||s__Pseudomonas_E frederiksbergensis_A--10||s__Pseudomonas_E guariconensis--6||s__Pseudomonas_E iridis--3||s__Pseudomonas_E koreensis_C--9||s__Pseudomonas_E lactis--3||s__Pseudomonas_E moraviensis_A--24||s__Pseudomonas_E paracarnis--3||s__Pseudomonas_E putida_C--1||s__Pseudomonas_E putida_E--4||s__Pseudomonas_E putida_K--14||s__Pseudomonas_E sichuanensis--1||s__Pseudomonas_E simiae--1||s__Pseudomonas_E soli--6||s__Pseudomonas_E sp000512695--1||s__Pseudomonas_E sp001297015--11||s__Pseudomonas_E sp002113595--1||s__Pseudomonas_E sp002483005--5||s__Pseudomonas_E sp002836515--7||s__Pseudomonas_E sp002980155--2||s__Pseudomonas_E sp003033885--8||s__Pseudomonas_E sp003151075--1||s__Pseudomonas_E sp003696305--1||s__Pseudomonas_E sp004011755--1||s__Pseudomonas_E sp014268745--55||s__Pseudomonas_E sp014268815--1||s__Pseudomonas_E sp016865545--3||s__Pseudomonas_E sp900187445--1||s__Pseudomonas_E sp900187565--1||s__Pseudomonas_E sp900581005--7||s__Pseudomonas_E syringae_E--1||s__Pseudomonas_E trivialis_B--3||s__Pseudomonas_E veronii--1||s__Pseudomonas_F furukawaii--1||s__Pseudomonas_F otitidis--1||s__Pseudomonas_M indica--1||s__QHYP01 sp003224195--1||s__Rhizobium sp900489925--1||s__Roseibium aggregatum--1||s__Roseibium sp000148725--1||s__SG-bin9 sp002083525--1||s__SKOM01 sp003562535--4||s__SURF-16 sp018897105--1||s__Salinarimonas rosea--9||s__Symbiopectobacterium sp015762685--1||s__UBA10988 sp016235455--1||s__UBA2250 sp903930805--1||s__UBA2913 sp002349925--1||s__Yersinia mollaretii--1:evalue_avg=1.38e-17:evalue_max=2.07e-15:evalue_min=9.03e-101:evalue_std=1.6901479225203928e-16:evalue_sum=2.07e-15:gapopen_avg=0.18666666666666668:gapopen_max=4.0:gapopen_min=0.0:gapopen_std=0.5481716610901839:gapopen_sum=28.0:gtdb_class_counter=c__Gammaproteobacteria--398||c__Planctomycetia--1:gtdb_domain_counter=d__Bacteria--399:gtdb_family_counter=f__Aeromonadaceae--4||f__Alteromonadaceae--48||f__Celerinatantimonadaceae--1||f__Cellvibrionaceae--2||f__GCA-001735895--1||f__GCA-002770795--1||f__Halomonadaceae--8||f__JAHRWD01--2||f__Kangiellaceae--3||f__Ketobacteraceae--10||f__Nitrincolaceae--11||f__Oleiphilaceae--3||f__Pirellulaceae--1||f__Porticoccaceae--1||f__Pseudomonadaceae--298||f__SZUA-152--2||f__Thiohalomonadaceae--1||f__UBA5862--1||f__Vibrionaceae--1:gtdb_genus_counter=g__42-54-T18--2||g__Aeromonas--4||g__Alginatibacterium--1||g__Aliiglaciecola--3||g__Alteromonas--26||g__Alteromonas_F--1||g__BW-2--1||g__Balneatrix--1||g__Ch67--1||g__Colwellia--1||g__DRQN01--1||g__Flocculibacter--1||g__GCA-2748575--1||g__Glaciecola--3||g__Hydrocarboniclastica--1||g__J021--1||g__JAADHZ01--1||g__JAHRWD01--2||g__JS7-9--1||g__Ketobacter--6||g__Marinobacter_A--2||g__Marinobacterium--1||g__Marinobacterium_B--1||g__Motiliproteus--2||g__Nitrincola--6||g__Oceanospirillum--7||g__Paraglaciecola--11||g__Pleionea--3||g__Porticoccus--1||g__Pseudomaricurvus--1||g__Pseudomonas_E--298||g__Pseudospirillum--1||g__Rubripirellula--1||g__S144-22--1||g__Simiduia--1||g__UBA5862--1||g__Vibrio--1||g__XY-R5--1:gtdb_order_counter=o__Enterobacterales--58||o__GCA-001735895--1||o__Pirellulales--1||o__Pseudomonadales--336||o__SZUA-152--2||o__Thiohalomonadales--1:gtdb_phylum_counter=p__Planctomycetota--1||p__Proteobacteria--398:gtdb_species_counter=s__42-54-T18 sp002162955--1||s__42-54-T18 sp002163245--1||s__Aeromonas diversa--1||s__Aeromonas schubertii--1||s__Aeromonas simiae--1||s__Aeromonas sp900156095--1||s__Alginatibacterium sediminis--1||s__Aliiglaciecola lipolytica--2||s__Aliiglaciecola lipolytica_A--1||s__Alteromonas abrolhosensis--1||s__Alteromonas aggregata--1||s__Alteromonas alba--1||s__Alteromonas chungwhensis--1||s__Alteromonas confluentis--1||s__Alteromonas genovensis--1||s__Alteromonas gracilis--1||s__Alteromonas hispanica--1||s__Alteromonas lipolytica--1||s__Alteromonas macleodii--1||s__Alteromonas mangrovi--1||s__Alteromonas marina--1||s__Alteromonas mediterranea--1||s__Alteromonas oceani--1||s__Alteromonas sp000753865--1||s__Alteromonas sp001885075--1||s__Alteromonas sp002335925--1||s__Alteromonas sp002691625--1||s__Alteromonas sp002729795--1||s__Alteromonas sp006538325--1||s__Alteromonas sp009811415--1||s__Alteromonas sp009811495--1||s__Alteromonas sp013373625--1||s__Alteromonas sp016405965--1||s__Alteromonas sp017794925--1||s__Alteromonas sp018222405--1||s__Alteromonas_F sp017368475--1||s__BW-2 sp008375315--1||s__Balneatrix alpica--1||s__Ch67 sp013178375--1||s__Colwellia echini--1||s__DRQN01 sp011051755--1||s__Flocculibacter collagenilyticus--1||s__GCA-2748575 sp002748575--1||s__Glaciecola nitratireducens--1||s__Glaciecola sp002338515--1||s__Glaciecola sp018595715--1||s__Hydrocarboniclastica marina--1||s__J021 sp003696665--1||s__JAADHZ01 sp013151575--1||s__JAHRWD01 sp016763075--1||s__JAHRWD01 sp019090315--1||s__JS7-9 sp004329715--1||s__Ketobacter alkanivorans--1||s__Ketobacter sp002471665--1||s__Ketobacter sp002701845--1||s__Ketobacter sp002708905--1||s__Ketobacter sp003667185--1||s__Ketobacter sp003671495--1||s__Marinobacter_A fonticola--1||s__Marinobacter_A nanhaiticus--1||s__Marinobacterium stanieri--1||s__Marinobacterium_B jannaschii--1||s__Motiliproteus coralliicola--1||s__Motiliproteus sp001968815--1||s__Nitrincola alkalilacustris--1||s__Nitrincola alkalisediminis--1||s__Nitrincola lacisaponensis--1||s__Nitrincola sp000764495--1||s__Nitrincola sp008727795--1||s__Nitrincola tibetensis--1||s__Oceanospirillum beijerinckii--2||s__Oceanospirillum linum--1||s__Oceanospirillum multiglobuliferum--1||s__Oceanospirillum sanctuarii--1||s__Oceanospirillum sp014164585--2||s__Paraglaciecola atlantica_A--2||s__Paraglaciecola chathamensis--1||s__Paraglaciecola mesophila--2||s__Paraglaciecola mesophila_A--2||s__Paraglaciecola polaris--1||s__Paraglaciecola psychrophila--1||s__Paraglaciecola sp009796745--1||s__Paraglaciecola sp011378905--1||s__Pleionea sediminis--1||s__Pleionea sp013373375--1||s__Pleionea sp013373545--1||s__Porticoccus sp006227015--1||s__Pseudomaricurvus sp018863235--1||s__Pseudomonas_E alkylphenolica--1||s__Pseudomonas_E alkylphenolica_A--1||s__Pseudomonas_E alkylphenolica_B--1||s__Pseudomonas_E allokribbensis--1||s__Pseudomonas_E anatoliensis--1||s__Pseudomonas_E arsenicoxydans--1||s__Pseudomonas_E arsenicoxydans_A--1||s__Pseudomonas_E asplenii--1||s__Pseudomonas_E asplenii_A--1||s__Pseudomonas_E atacamensis--1||s__Pseudomonas_E baetica--1||s__Pseudomonas_E batumici--1||s__Pseudomonas_E bijieensis--1||s__Pseudomonas_E brassicacearum--1||s__Pseudomonas_E brassicacearum_A--1||s__Pseudomonas_E brassicacearum_D--1||s__Pseudomonas_E brassicacearum_E--1||s__Pseudomonas_E brassicae--1||s__Pseudomonas_E chlororaphis--1||s__Pseudomonas_E chlororaphis_D--1||s__Pseudomonas_E chlororaphis_E--1||s__Pseudomonas_E chlororaphis_F--1||s__Pseudomonas_E chlororaphis_G--1||s__Pseudomonas_E corrugata--1||s__Pseudomonas_E crudilactis--1||s__Pseudomonas_E donghuensis--1||s__Pseudomonas_E entomophila--1||s__Pseudomonas_E entomophila_C--1||s__Pseudomonas_E fluorescens_A--1||s__Pseudomonas_E fluorescens_AA--1||s__Pseudomonas_E fluorescens_AO--1||s__Pseudomonas_E fluorescens_AP--1||s__Pseudomonas_E fluorescens_AQ--1||s__Pseudomonas_E fluorescens_B--1||s__Pseudomonas_E fluorescens_BC--1||s__Pseudomonas_E fluorescens_BD--1||s__Pseudomonas_E fluorescens_BE--1||s__Pseudomonas_E fluorescens_BF--1||s__Pseudomonas_E fluorescens_BG--1||s__Pseudomonas_E fluorescens_BH--1||s__Pseudomonas_E fluorescens_BI--1||s__Pseudomonas_E fluorescens_BJ--1||s__Pseudomonas_E fluorescens_BM--1||s__Pseudomonas_E fluorescens_BN--1||s__Pseudomonas_E fluorescens_BO--1||s__Pseudomonas_E fluorescens_BP--1||s__Pseudomonas_E fluorescens_BQ--1||s__Pseudomonas_E fluorescens_BR--1||s__Pseudomonas_E fluorescens_BT--1||s__Pseudomonas_E fluorescens_BU--1||s__Pseudomonas_E fluorescens_BW--1||s__Pseudomonas_E fluorescens_BY--1||s__Pseudomonas_E fluorescens_E--1||s__Pseudomonas_E fluorescens_G--1||s__Pseudomonas_E fluorescens_H--1||s__Pseudomonas_E fluorescens_K--1||s__Pseudomonas_E fluorescens_M--1||s__Pseudomonas_E fluorescens_O--1||s__Pseudomonas_E fluorescens_Q--1||s__Pseudomonas_E fluorescens_S--1||s__Pseudomonas_E fluorescens_T--1||s__Pseudomonas_E fluorescens_W--1||s__Pseudomonas_E frederiksbergensis--1||s__Pseudomonas_E frederiksbergensis_A--1||s__Pseudomonas_E frederiksbergensis_B--1||s__Pseudomonas_E frederiksbergensis_D--1||s__Pseudomonas_E frederiksbergensis_F--1||s__Pseudomonas_E frederiksbergensis_G--1||s__Pseudomonas_E frederiksbergensis_H--1||s__Pseudomonas_E frederiksbergensis_I--1||s__Pseudomonas_E fuscovaginae_A--1||s__Pseudomonas_E fuscovaginae_B--1||s__Pseudomonas_E gingeri_A--1||s__Pseudomonas_E gingeri_B--1||s__Pseudomonas_E gingeri_C--1||s__Pseudomonas_E gingeri_D--1||s__Pseudomonas_E glycinae--1||s__Pseudomonas_E gozinkensis--1||s__Pseudomonas_E granadensis--1||s__Pseudomonas_E gregormendelii--1||s__Pseudomonas_E guariconensis--1||s__Pseudomonas_E guariconensis_A--1||s__Pseudomonas_E helmanticensis--1||s__Pseudomonas_E huaxiensis--1||s__Pseudomonas_E iridis--1||s__Pseudomonas_E japonica--1||s__Pseudomonas_E jessenii--1||s__Pseudomonas_E kielensis--1||s__Pseudomonas_E kilonensis--1||s__Pseudomonas_E kilonensis_B--1||s__Pseudomonas_E koreensis--1||s__Pseudomonas_E koreensis_A--1||s__Pseudomonas_E koreensis_B--1||s__Pseudomonas_E koreensis_C--1||s__Pseudomonas_E koreensis_E--1||s__Pseudomonas_E kribbensis--1||s__Pseudomonas_E laurentiana--1||s__Pseudomonas_E laurylsulfatiphila--1||s__Pseudomonas_E laurylsulfativorans--1||s__Pseudomonas_E lini--1||s__Pseudomonas_E mandelii--1||s__Pseudomonas_E mandelii_B--1||s__Pseudomonas_E mandelii_C--1||s__Pseudomonas_E mandelii_D--1||s__Pseudomonas_E mediterranea--1||s__Pseudomonas_E migulae--1||s__Pseudomonas_E mohnii--1||s__Pseudomonas_E monteilii_C--1||s__Pseudomonas_E moorei--1||s__Pseudomonas_E moraviensis_A--1||s__Pseudomonas_E mosselii--1||s__Pseudomonas_E mosselii_B--1||s__Pseudomonas_E mosselii_C--1||s__Pseudomonas_E mucoides--1||s__Pseudomonas_E neoaurantiaca--1||s__Pseudomonas_E neuropathica--1||s__Pseudomonas_E piscis--1||s__Pseudomonas_E prosekii--1||s__Pseudomonas_E protegens--1||s__Pseudomonas_E protegens_A--1||s__Pseudomonas_E protegens_B--1||s__Pseudomonas_E putida_A--1||s__Pseudomonas_E putida_B--1||s__Pseudomonas_E putida_C--1||s__Pseudomonas_E putida_E--1||s__Pseudomonas_E putida_F--1||s__Pseudomonas_E putida_G--1||s__Pseudomonas_E putida_J--1||s__Pseudomonas_E putida_K--1||s__Pseudomonas_E putida_L--1||s__Pseudomonas_E putida_M--1||s__Pseudomonas_E putida_N--1||s__Pseudomonas_E putida_S--1||s__Pseudomonas_E putida_T--1||s__Pseudomonas_E putida_W--1||s__Pseudomonas_E qingdaonensis--1||s__Pseudomonas_E reidholzensis--1||s__Pseudomonas_E reinekei--1||s__Pseudomonas_E saponiphila--1||s__Pseudomonas_E sichuanensis--1||s__Pseudomonas_E silesiensis--1||s__Pseudomonas_E soli--1||s__Pseudomonas_E sp000282195--1||s__Pseudomonas_E sp000282215--1||s__Pseudomonas_E sp000282275--1||s__Pseudomonas_E sp000282315--1||s__Pseudomonas_E sp000282375--1||s__Pseudomonas_E sp000282415--1||s__Pseudomonas_E sp000282455--1||s__Pseudomonas_E sp000282475--1||s__Pseudomonas_E sp000282495--2||s__Pseudomonas_E sp000282515--1||s__Pseudomonas_E sp000282535--1||s__Pseudomonas_E sp000512695--1||s__Pseudomonas_E sp000631985--1||s__Pseudomonas_E sp000633255--1||s__Pseudomonas_E sp000633395--1||s__Pseudomonas_E sp000690905--1||s__Pseudomonas_E sp000801235--1||s__Pseudomonas_E sp000931465--1||s__Pseudomonas_E sp000935045--1||s__Pseudomonas_E sp000955815--1||s__Pseudomonas_E sp001259595--1||s__Pseudomonas_E sp001269775--1||s__Pseudomonas_E sp001269805--1||s__Pseudomonas_E sp001269815--1||s__Pseudomonas_E sp001297015--1||s__Pseudomonas_E sp001297125--1||s__Pseudomonas_E sp001308855--1||s__Pseudomonas_E sp001320245--1||s__Pseudomonas_E sp001320525--1||s__Pseudomonas_E sp001421885--1||s__Pseudomonas_E sp001427125--1||s__Pseudomonas_E sp001429045--1||s__Pseudomonas_E sp001547895--1||s__Pseudomonas_E sp001655595--1||s__Pseudomonas_E sp001655615--1||s__Pseudomonas_E sp001705835--1||s__Pseudomonas_E sp001984065--1||s__Pseudomonas_E sp002000165--1||s__Pseudomonas_E sp002018875--1||s__Pseudomonas_E sp002029345--1||s__Pseudomonas_E sp002080045--1||s__Pseudomonas_E sp002112385--1||s__Pseudomonas_E sp002112505--1||s__Pseudomonas_E sp002112885--1||s__Pseudomonas_E sp002113025--1||s__Pseudomonas_E sp002113045--1||s__Pseudomonas_E sp002113125--1||s__Pseudomonas_E sp002113375--1||s__Pseudomonas_E sp002113595--1||s__Pseudomonas_E sp002277815--1||s__Pseudomonas_E sp002286815--1||s__Pseudomonas_E sp002303925--1||s__Pseudomonas_E sp002356535--1||s__Pseudomonas_E sp002438125--1||s__Pseudomonas_E sp002753995--1||s__Pseudomonas_E sp002814235--1||s__Pseudomonas_E sp002836515--1||s__Pseudomonas_E sp002878485--1||s__Pseudomonas_E sp002901475--1||s__Pseudomonas_E sp002980155--1||s__Pseudomonas_E sp003024385--1||s__Pseudomonas_E sp003033885--1||s__Pseudomonas_E sp003050925--1||s__Pseudomonas_E sp003053605--1||s__Pseudomonas_E sp003053805--1||s__Pseudomonas_E sp003061005--1||s__Pseudomonas_E sp003097235--1||s__Pseudomonas_E sp003105155--1||s__Pseudomonas_E sp003151075--1||s__Pseudomonas_E sp003428805--1||s__Pseudomonas_E sp003445295--1||s__Pseudomonas_E sp004011755--1||s__Pseudomonas_E sp004124275--1||s__Pseudomonas_E sp004136015--1||s__Pseudomonas_E sp004214895--1||s__Pseudomonas_E sp004310295--1||s__Pseudomonas_E sp004353925--1||s__Pseudomonas_E sp004519305--1||s__Pseudomonas_E sp004803755--1||s__Pseudomonas_E sp006227205--1||s__Pseudomonas_E sp007713465--1||s__Pseudomonas_E sp007828215--1||s__Pseudomonas_E sp008369325--1||s__Pseudomonas_E sp008370045--1||s__Pseudomonas_E sp009391885--1||s__Pseudomonas_E sp009761815--1||s__Pseudomonas_E sp009764265--1||s__Pseudomonas_E sp009764645--1||s__Pseudomonas_E sp009834515--1||s__Pseudomonas_E sp009861525--1||s__Pseudomonas_E sp009908285--1||s__Pseudomonas_E sp010095445--1||s__Pseudomonas_E sp011355085--1||s__Pseudomonas_E sp011369485--1||s__Pseudomonas_E sp011752525--1||s__Pseudomonas_E sp011752565--1||s__Pseudomonas_E sp012935755--1||s__Pseudomonas_E sp013359595--1||s__Pseudomonas_E sp013359695--1||s__Pseudomonas_E sp014268505--1||s__Pseudomonas_E sp014268655--1||s__Pseudomonas_E sp014268745--1||s__Pseudomonas_E sp014268755--1||s__Pseudomonas_E sp014268815--1||s__Pseudomonas_E sp014268885--1||s__Pseudomonas_E sp014268975--1||s__Pseudomonas_E sp014270125--1||s__Pseudomonas_E sp014472415--1||s__Pseudomonas_E sp014851765--1||s__Pseudomonas_E sp015354575--1||s__Pseudomonas_E sp016650635--1||s__Pseudomonas_E sp016650695--1||s__Pseudomonas_E sp016650815--1||s__Pseudomonas_E sp016651105--1||s__Pseudomonas_E sp016651255--1||s__Pseudomonas_E sp016651305--1||s__Pseudomonas_E sp016865545--1||s__Pseudomonas_E sp017744435--1||s__Pseudomonas_E sp017968885--1||s__Pseudomonas_E sp018325905--1||s__Pseudomonas_E sp018449725--1||s__Pseudomonas_E sp019139535--1||s__Pseudomonas_E sp019139675--1||s__Pseudomonas_E sp019139835--1||s__Pseudomonas_E sp019145475--1||s__Pseudomonas_E sp019168305--1||s__Pseudomonas_E sp019200975--1||s__Pseudomonas_E sp900101695--1||s__Pseudomonas_E sp900107395--1||s__Pseudomonas_E sp900109995--1||s__Pseudomonas_E sp900113505--1||s__Pseudomonas_E sp900156465--1||s__Pseudomonas_E sp900187425--1||s__Pseudomonas_E sp900187445--1||s__Pseudomonas_E sp900187455--1||s__Pseudomonas_E sp900187505--1||s__Pseudomonas_E sp900187515--1||s__Pseudomonas_E sp900187565--1||s__Pseudomonas_E sp900187605--1||s__Pseudomonas_E sp900187615--1||s__Pseudomonas_E sp900187635--1||s__Pseudomonas_E sp900187645--1||s__Pseudomonas_E sp900580865--1||s__Pseudomonas_E sp900581005--1||s__Pseudomonas_E sp900582195--1||s__Pseudomonas_E sp904067045--1||s__Pseudomonas_E stutzeri_A--1||s__Pseudomonas_E syringae_E--1||s__Pseudomonas_E taiwanensis--1||s__Pseudomonas_E thivervalensis--1||s__Pseudomonas_E umsongensis--1||s__Pseudomonas_E vancouverensis--1||s__Pseudomonas_E viciae--1||s__Pseudomonas_E vranovensis--1||s__Pseudomonas_E wadenswilerensis--1||s__Pseudospirillum japonicum--1||s__Rubripirellula sp002690925--1||s__S144-22 sp015494335--1||s__Simiduia agarivorans--1||s__UBA5862 sp002408105--1||s__Vibrio quintilis--1||s__XY-R5 sp001660395--1:heptad_counter=MCP-24H--2||MCP-28H--1||MCP-34H--1||MCP-40H--667||MCP-44H--3:lbd_counter=PAS_3--1:lca_tree=c__Gammaproteobacteria:length_avg=129.45333333333335:length_max=165.0:length_min=38.0:length_std=24.454473977968732:length_sum=19418.0:mismatch_avg=1.8066666666666666:mismatch_max=51.0:mismatch_min=0.0:mismatch_std=4.822621007095215:mismatch_sum=271.0:name=N404593:qcovhsp_avg=99.48333333333333:qcovhsp_max=100.0:qcovhsp_min=95.1:qcovhsp_std=1.1182090586654319:qcovhsp_sum=14922.5:qend_avg=129.31333333333333:qend_max=165.0:qend_min=38.0:qend_std=24.28995336454769:qend_sum=19397.0:qstart_avg=1.0666666666666667:qstart_max=2.0:qstart_min=1.0:qstart_std=0.2502794858335033:qstart_sum=160.0:ref_name_counter=RS_GCF_000019445.1_protein.faa_NC_010501.1_4426@PF00015_full_PFAM.476.653--3||RS_GCF_000319305.2_protein.faa_NZ_AMWJ02000002.1_1506@PF00015_full_PFAM.474.538--1||RS_GCF_000633255.1_protein.faa_NZ_AYMJ01000014.1_21@PF00015_full_PFAM.480.659--1||RS_GCF_000802155.2_protein.faa_NZ_JQGJ02000009.1_101@PF00015_full_PFAM.481.662--4||RS_GCF_001023535.1_protein.faa_NZ_CP011020.1_4029@PF00015_full_PFAM.477.663--1||RS_GCF_001042905.1_protein.faa_NZ_JYLB01000008.1_189@PF00015_full_PFAM.480.661--1||RS_GCF_001186335.1_protein.faa_NZ_CP011507.1_1998@PF00015_full_PFAM.475.656--1||RS_GCF_001269655.1_protein.faa_NZ_LHVE01000002.1_117@PF00015_full_PFAM.477.661--27||RS_GCF_001439695.1_protein.faa_NZ_JYLL01000016.1_65@PF00015_full_PFAM.478.662--1||RS_GCF_001439845.1_protein.faa_NZ_JYLO01000009.1_346@PF00015_full_PFAM.483.660--1||RS_GCF_002018875.1_protein.faa_NZ_MVOL01000003.1_117@PF00015_full_PFAM.486.662--1||RS_GCF_002094795.1_protein.faa_NZ_NBWC01000034.1_61@PF00015_full_PFAM.472.651--11||RS_GCF_002113125.1_protein.faa_NZ_NEJP01000008.1_93@PF00015_full_PFAM.482.662--1||RS_GCF_002236115.1_protein.faa_NZ_NIWT01000004.1_72@PF00015_full_PFAM.481.662--1||RS_GCF_002303925.1_protein.faa_NZ_MRCS01000005.1_30@PF00015_full_PFAM.475.662--1||RS_GCF_002741075.1_protein.faa_NZ_CP016634.1_3744@PF00015_full_PFAM.475.659--9||RS_GCF_003105155.1_protein.faa_NZ_QETK01000010.1_34@PF00015_full_PFAM.485.659--2||RS_GCF_008801605.1_protein.faa_NZ_VZPJ01000005.1_275@PF00015_full_PFAM.478.663--1||RS_GCF_009834515.1_protein.faa_NZ_CP019426.1_894@PF00015_full_PFAM.482.660--1||RS_GCF_013347965.1_protein.faa_NZ_CP048810.1_2795@PF00015_full_PFAM.481.664--2||RS_GCF_013359595.1_protein.faa_NZ_JABFMP010000004.1_51@PF00015_full_PFAM.481.659--1||RS_GCF_014268815.2_protein.faa_NZ_JABWRE020000001.1_159@PF00015_full_PFAM.480.657--1||RS_GCF_015461835.1_protein.faa_NZ_JACOPX010000002.1_296@PF00015_full_PFAM.484.660--53||RS_GCF_016865545.1_protein.faa_NZ_JADBHH010000026.1_42@PF00015_full_PFAM.481.661--2||RS_GCF_017968885.1_protein.faa_NZ_CP072913.1_795@PF00015_full_PFAM.481.663--1||RS_GCF_017980685.1_protein.faa_NZ_JACXXO010000001.1_836@PF00015_full_PFAM.481.660--2||RS_GCF_900110655.1_protein.faa_NZ_FOEQ01000001.1_725@PF00015_full_PFAM.476.653--6||RS_GCF_900113505.1_protein.faa_NZ_FOPO01000016.1_24@PF00015_full_PFAM.479.663--11||RS_GCF_900187605.1_protein.faa_NZ_FYEA01000015.1_96@PF00015_full_PFAM.484.660--1||RS_GCF_902498065.1_protein.faa_NZ_CABVIR010000007.1_91@PF00015_full_PFAM.478.660--1:scovhsp_avg=72.28666666666666:scovhsp_max=89.6:scovhsp_min=50.0:scovhsp_std=12.980980752529415:scovhsp_sum=10843.0:send_avg=142.69333333333333:send_max=166.0:send_min=59.0:send_std=23.784532412955027:send_sum=21404.0:sstart_avg=14.333333333333334:sstart_max=68.0:sstart_min=1.0:sstart_std=16.203266994576715:sstart_sum=2150.0],(((((08a12d83-5442-4264-b09a-1ee2b94bc7c9_6@MCPsignal.719.798:0[&&NHX:Sample=rhiztom2:Type=capture:capture_class=c__Anaerolineae:capture_domain=d__Bacteria:capture_family=f__UBA6663:capture_genus=g__SpSt-583:capture_order=o__Anaerolineales:capture_phylum=p__Chloroflexota:capture_species=s__SpSt-583 sp011367385:heptad=MCP-40H],6c052f1c-6ae6-4c66-85d7-ad57e8e4b06a_3@MCPsignal.713.792:0[&&NHX:Sample=rhiztom2:Type=capture:capture_class=c__Anaerolineae:capture_domain=d__Bacteria:capture_family=f__UBA6663:capture_genus=g__SpSt-583:capture_order=o__Anaerolineales:capture_phylum=p__Chloroflexota:capture_species=s__SpSt-583 sp011367385:heptad=MCP-40H]):0.262024[&&NHX:Sample_counter=rhiztom2--2:Type_counter=capture--2:capture_class_counter=c__Anaerolineae--2:capture_domain_counter=d__Bacteria--2:capture_family_counter=f__UBA6663--2:capture_genus_counter=g__SpSt-583--2:capture_order_counter=o__Anaerolineales--2:capture_phylum_counter=p__Chloroflexota--2:capture_species_counter=s__SpSt-583 sp011367385--2:gtdb_class_counter=:gtdb_domain_counter=:gtdb_family_counter=:gtdb_genus_counter=:gtdb_order_counter=:gtdb_phylum_counter=:gtdb_species_counter=:heptad_counter=MCP-40H--2:lbd_counter=:name=N404596:ref_name_counter=],((((68b09c1e-fc08-4e8d-b0f1-a3ae0ed47d35_6@MCPsignal.354.405:1.3e-08[&&NHX:Sample=rhiztom2:Type=capture:capture_class=c__Gammaproteobacteria:capture_domain=d__Bacteria:capture_family=f__Pseudomonadaceae:capture_genus=g__Pseudomonas_E:capture_order=o__Pseudomonadales:capture_phylum=p__Proteobacteria:capture_species=s__Pseudomonas_E lalucatii:heptad=MCP-40H],((RS_GCF_008808095.1_protein.faa_NZ_CP023396.1_1934@PF00015_full_PFAM.431.632:0.0461334[&&NHX:Type=GTDB:gtdb_class=c__Gammaproteobacteria:gtdb_domain=d__Bacteria:gtdb_family=f__Alteromonadaceae:gtdb_genus=g__Pseudoalteromonas:gtdb_order=o__Enterobacterales:gtdb_phylum=p__Proteobacteria:gtdb_species=s__Pseudoalteromonas ruthenica:heptad=MCP-40H:species=d__Bacteria_p__Proteobacteria_c__Gammaproteobacteria_o__Enterobacterales_f__Alteromonadaceae_g__Pseudoalteromonas_s__Pseudoalteromonas ruthenica],(RS_GCF_002964705.1_protein.faa_NZ_PQCD01000062.1_276@PF00015_full_PFAM.363.634:5e-09[&&NHX:Type=GTDB:gtdb_class=c__Gammaproteobacteria:gtdb_domain=d__Bacteria:gtdb_family=f__Alteromonadaceae:gtdb_genus=g__Pseudoalteromonas:gtdb_order=o__Enterobacterales:gtdb_phylum=p__Proteobacteria:gtdb_species=s__Pseudoalteromonas sp002964705:heptad=MCP-40H:species=d__Bacteria_p__Proteobacteria_c__Gammaproteobacteria_o__Enterobacterales_f__Alteromonadaceae_g__Pseudoalteromonas_s__Pseudoalteromonas sp002964705],RS_GCF_002964785.1_protein.faa_NZ_PQCC01000002.1_249@PF00015_full_PFAM.363.634:0.00504735[&&NHX:Type=GTDB:gtdb_class=c__Gammaproteobacteria:gtdb_domain=d__Bacteria:gtdb_family=f__Alteromonadaceae:gtdb_genus=g__Pseudoalteromonas:gtdb_order=o__Enterobacterales:gtdb_phylum=p__Proteobacteria:gtdb_species=s__Pseudoalteromonas sp002964785:heptad=MCP-40H:species=d__Bacteria_p__Proteobacteria_c__Gammaproteobacteria_o__Enterobacterales_f__Alteromonadaceae_g__Pseudoalteromonas_s__Pseudoalteromonas sp002964785])0.996:0.140652[&&NHX:Sample_counter=:Type_counter=GTDB--2:capture_class_counter=:capture_domain_counter=:capture_family_counter=:capture_genus_counter=:capture_order_counter=:capture_phylum_counter=:capture_species_counter=:evoltype=D:gtdb_class_counter=c__Gammaproteobacteria--2:gtdb_domain_counter=d__Bacteria--2:gtdb_family_counter=f__Alteromonadaceae--2:gtdb_genus_counter=g__Pseudoalteromonas--2:gtdb_order_counter=o__Enterobacterales--2:gtdb_phylum_counter=p__Proteobacteria--2:gtdb_species_counter=s__Pseudoalteromonas sp002964705--1||s__Pseudoalteromonas sp002964785--1:heptad_counter=MCP-40H--2:lbd_counter=:lca=d__Bacteria:lca_tree=g__Pseudoalteromonas:name=N404601:ref_name_counter=])0.519:0.0729875[&&NHX:Sample_counter=:Type_counter=GTDB--3:capture_class_counter=:capture_domain_counter=:capture_family_counter=:capture_genus_counter=:capture_order_counter=:capture_phylum_counter=:capture_species_counter=:evoltype=D:gtdb_class_counter=c__Gammaproteobacteria--3:gtdb_domain_counter=d__Bacteria--3:gtdb_family_counter=f__Alteromonadaceae--3:gtdb_genus_counter=g__Pseudoalteromonas--3:gtdb_order_counter=o__Enterobacterales--3:gtdb_phylum_counter=p__Proteobacteria--3:gtdb_species_counter=s__Pseudoalteromonas ruthenica--1||s__Pseudoalteromonas sp002964705--1||s__Pseudoalteromonas sp002964785--1:heptad_counter=MCP-40H--3:lbd_counter=:lca=d__Bacteria:lca_tree=g__Pseudoalteromonas:name=N404602:ref_name_counter=],(((RS_GCF_004792295.1_protein.faa_NZ_SRRY01000001.1_9@PF00015_full_PFAM.348.631:0.00640317[&&NHX:Type=GTDB:gtdb_class=c__Gammaproteobacteria:gtdb_domain=d__Bacteria:gtdb_family=f__Alteromonadaceae:gtdb_genus=g__Pseudoalteromonas:gtdb_order=o__Enterobacterales:gtdb_phylum=p__Proteobacteria:gtdb_species=s__Pseudoalteromonas lipolytica_C:heptad=MCP-44H:species=d__Bacteria_p__Proteobacteria_c__Gammaproteobacteria_o__Enterobacterales_f__Alteromonadaceae_g__Pseudoalteromonas_s__Pseudoalteromonas lipolytica_C],(RS_GCF_001641615.1_protein.faa_NZ_LRRU01000002.1_64@PF00015_full_PFAM.352.631:5e-09[&&NHX:Type=GTDB:gtdb_class=c__Gammaproteobacteria:gtdb_domain=d__Bacteria:gtdb_family=f__Alteromonadaceae:gtdb_genus=g__Pseudoalteromonas:gtdb_order=o__Enterobacterales:gtdb_phylum=p__Proteobacteria:gtdb_species=s__Pseudoalteromonas gelatinilytica:heptad=MCP-40H:species=d__Bacteria_p__Proteobacteria_c__Gammaproteobacteria_o__Enterobacterales_f__Alteromonadaceae_g__Pseudoalteromonas_s__Pseudoalteromonas gelatinilytica],((RS_GCF_001550135.1_protein.faa_NZ_LRUE01000016.1_63@PF00015_full_PFAM.352.631:0.00251273[&&NHX:Type=GTDB:gtdb_class=c__Gammaproteobacteria:gtdb_domain=d__Bacteria:gtdb_family=f__Alteromonadaceae:gtdb_genus=g__Pseudoalteromonas:gtdb_order=o__Enterobacterales:gtdb_phylum=p__Proteobacteria:gtdb_species=s__Pseudoalteromonas shioyasakiensis:heptad=MCP-40H:species=d__Bacteria_p__Proteobacteria_c__Gammaproteobacteria_o__Enterobacterales_f__Alteromonadaceae_g__Pseudoalteromonas_s__Pseudoalteromonas shioyasakiensis],(RS_GCF_001469895.1_protein.faa_NZ_LOPY01000009.1_63@PF00015_full_PFAM.350.631:5e-09[&&NHX:Type=GTDB:gtdb_class=c__Gammaproteobacteria:gtdb_domain=d__Bacteria:gtdb_family=f__Alteromonadaceae:gtdb_genus=g__Pseudoalteromonas:gtdb_order=o__Enterobacterales:gtdb_phylum=p__Proteobacteria:gtdb_species=s__Pseudoalteromonas sp001469895:heptad=MCP-44H:species=d__Bacteria_p__Proteobacteria_c__Gammaproteobacteria_o__Enterobacterales_f__Alteromonadaceae_g__Pseudoalteromonas_s__Pseudoalteromonas sp001469895],RS_GCF_013349995.1_protein.faa_NZ_JABVXF010000021.1_8@PF00015_full_PFAM.351.633:0.00754769[&&NHX:Type=GTDB:gtdb_class=c__Gammaproteobacteria:gtdb_domain=d__Bacteria:gtdb_family=f__Alteromonadaceae:gtdb_genus=g__Pseudoalteromonas:gtdb_order=o__Enterobacterales:gtdb_phylum=p__Proteobacteria:gtdb_species=s__Pseudoalteromonas sp013349995:heptad=MCP-40H:species=d__Bacteria_p__Proteobacteria_c__Gammaproteobacteria_o__Enterobacterales_f__Alteromonadaceae_g__Pseudoalteromonas_s__Pseudoalteromonas sp013349995])0.825:0.00246433[&&NHX:Sample_counter=:Type_counter=GTDB--2:capture_class_counter=:capture_domain_counter=:capture_family_counter=:capture_genus_counter=:capture_order_counter=:capture_phylum_counter=:capture_species_counter=:evoltype=D:gtdb_class_counter=c__Gammaproteobacteria--2:gtdb_domain_counter=d__Bacteria--2:gtdb_family_counter=f__Alteromonadaceae--2:gtdb_genus_counter=g__Pseudoalteromonas--2:gtdb_order_counter=o__Enterobacterales--2:gtdb_phylum_counter=p__Proteobacteria--2:gtdb_species_counter=s__Pseudoalteromonas sp001469895--1||s__Pseudoalteromonas sp013349995--1:heptad_counter=MCP-40H--1||MCP-44H--1:lbd_counter=:lca=d__Bacteria:lca_tree=g__Pseudoalteromonas:name=N404608:ref_name_counter=])0.791:0.00248926[&&NHX:Sample_counter=:Type_counter=GTDB--3:capture_class_counter=:capture_domain_counter=:capture_family_counter=:capture_genus_counter=:capture_order_counter=:capture_phylum_counter=:capture_species_counter=:evoltype=D:gtdb_class_counter=c__Gammaproteobacteria--3:gtdb_domain_counter=d__Bacteria--3:gtdb_family_counter=f__Alteromonadaceae--3:gtdb_genus_counter=g__Pseudoalteromonas--3:gtdb_order_counter=o__Enterobacterales--3:gtdb_phylum_counter=p__Proteobacteria--3:gtdb_species_counter=s__Pseudoalteromonas shioyasakiensis--1||s__Pseudoalteromonas sp001469895--1||s__Pseudoalteromonas sp013349995--1:heptad_counter=MCP-40H--2||MCP-44H--1:lbd_counter=:lca=d__Bacteria:lca_tree=g__Pseudoalteromonas:name=N404609:ref_name_counter=],RS_GCF_019134595.1_protein.faa_NZ_CP077770.1_2873@PF00015_full_PFAM.352.631:5e-09[&&NHX:Type=GTDB:gtdb_class=c__Gammaproteobacteria:gtdb_domain=d__Bacteria:gtdb_family=f__Alteromonadaceae:gtdb_genus=g__Pseudoalteromonas:gtdb_order=o__Enterobacterales:gtdb_phylum=p__Proteobacteria:gtdb_species=s__Pseudoalteromonas shioyasakiensis_A:heptad=MCP-40H:species=d__Bacteria_p__Proteobacteria_c__Gammaproteobacteria_o__Enterobacterales_f__Alteromonadaceae_g__Pseudoalteromonas_s__Pseudoalteromonas shioyasakiensis_A])0.87:0.00498117[&&NHX:Sample_counter=:Type_counter=GTDB--4:capture_class_counter=:capture_domain_counter=:capture_family_counter=:capture_genus_counter=:capture_order_counter=:capture_phylum_counter=:capture_species_counter=:evoltype=D:gtdb_class_counter=c__Gammaproteobacteria--4:gtdb_domain_counter=d__Bacteria--4:gtdb_family_counter=f__Alteromonadaceae--4:gtdb_genus_counter=g__Pseudoalteromonas--4:gtdb_order_counter=o__Enterobacterales--4:gtdb_phylum_counter=p__Proteobacteria--4:gtdb_species_counter=s__Pseudoalteromonas shioyasakiensis--1||s__Pseudoalteromonas shioyasakiensis_A--1||s__Pseudoalteromonas sp001469895--1||s__Pseudoalteromonas sp013349995--1:heptad_counter=MCP-40H--3||MCP-44H--1:lbd_counter=:lca=d__Bacteria:lca_tree=g__Pseudoalteromonas:name=N404611:ref_name_counter=])0.862:0.0167473[&&NHX:Sample_counter=:Type_counter=GTDB--5:capture_class_counter=:capture_domain_counter=:capture_family_counter=:capture_genus_counter=:capture_order_counter=:capture_phylum_counter=:capture_species_counter=:evoltype=D:gtdb_class_counter=c__Gammaproteobacteria--5:gtdb_domain_counter=d__Bacteria--5:gtdb_family_counter=f__Alteromonadaceae--5:gtdb_genus_counter=g__Pseudoalteromonas--5:gtdb_order_counter=o__Enterobacterales--5:gtdb_phylum_counter=p__Proteobacteria--5:gtdb_species_counter=s__Pseudoalteromonas gelatinilytica--1||s__Pseudoalteromonas shioyasakiensis--1||s__Pseudoalteromonas shioyasakiensis_A--1||s__Pseudoalteromonas sp001469895--1||s__Pseudoalteromonas sp013349995--1:heptad_counter=MCP-40H--4||MCP-44H--1:lbd_counter=:lca=d__Bacteria:lca_tree=g__Pseudoalteromonas:name=N404612:ref_name_counter=])0.997:0.116627[&&NHX:Sample_counter=:Type_counter=GTDB--6:capture_class_counter=:capture_domain_counter=:capture_family_counter=:capture_genus_counter=:capture_order_counter=:capture_phylum_counter=:capture_species_counter=:evoltype=D:gtdb_class_counter=c__Gammaproteobacteria--6:gtdb_domain_counter=d__Bacteria--6:gtdb_family_counter=f__Alteromonadaceae--6:gtdb_genus_counter=g__Pseudoalteromonas--6:gtdb_order_counter=o__Enterobacterales--6:gtdb_phylum_counter=p__Proteobacteria--6:gtdb_species_counter=s__Pseudoalteromonas gelatinilytica--1||s__Pseudoalteromonas lipolytica_C--1||s__Pseudoalteromonas shioyasakiensis--1||s__Pseudoalteromonas shioyasakiensis_A--1||s__Pseudoalteromonas sp001469895--1||s__Pseudoalteromonas sp013349995--1:heptad_counter=MCP-40H--4||MCP-44H--2:lbd_counter=:lca=d__Bacteria:lca_tree=g__Pseudoalteromonas:name=N404613:ref_name_counter=],((RS_GCF_000238275.3_protein.faa_NZ_AHCF03000003.1_141@PF00015_full_PFAM.352.624:0.0059009[&&NHX:Type=GTDB:gtdb_class=c__Gammaproteobacteria:gtdb_domain=d__Bacteria:gtdb_family=f__Alteromonadaceae:gtdb_genus=g__Pseudoalteromonas:gtdb_order=o__Enterobacterales:gtdb_phylum=p__Proteobacteria:gtdb_species=s__Pseudoalteromonas undina:heptad=MCP-40H:species=d__Bacteria_p__Proteobacteria_c__Gammaproteobacteria_o__Enterobacterales_f__Alteromonadaceae_g__Pseudoalteromonas_s__Pseudoalteromonas undina],RS_GCF_004328665.1_protein.faa_NZ_CP019770.1_2545@PF00015_full_PFAM.356.616:0.0217888[&&NHX:Type=GTDB:gtdb_class=c__Gammaproteobacteria:gtdb_domain=d__Bacteria:gtdb_family=f__Alteromonadaceae:gtdb_genus=g__Pseudoalteromonas:gtdb_order=o__Enterobacterales:gtdb_phylum=p__Proteobacteria:gtdb_species=s__Pseudoalteromonas sp001974855:heptad=MCP-40H:species=d__Bacteria_p__Proteobacteria_c__Gammaproteobacteria_o__Enterobacterales_f__Alteromonadaceae_g__Pseudoalteromonas_s__Pseudoalteromonas sp001974855])0.915:0.0381092[&&NHX:Sample_counter=:Type_counter=GTDB--2:capture_class_counter=:capture_domain_counter=:capture_family_counter=:capture_genus_counter=:capture_order_counter=:capture_phylum_counter=:capture_species_counter=:evoltype=D:gtdb_class_counter=c__Gammaproteobacteria--2:gtdb_domain_counter=d__Bacteria--2:gtdb_family_counter=f__Alteromonadaceae--2:gtdb_genus_counter=g__Pseudoalteromonas--2:gtdb_order_counter=o__Enterobacterales--2:gtdb_phylum_counter=p__Proteobacteria--2:gtdb_species_counter=s__Pseudoalteromonas sp001974855--1||s__Pseudoalteromonas undina--1:heptad_counter=MCP-40H--2:lbd_counter=:lca=d__Bacteria:lca_tree=g__Pseudoalteromonas:name=N404616:ref_name_counter=],(RS_GCF_002310835.1_protein.faa_NZ_CP011041.1_2633@PF00015_full_PFAM.450.633:0.0303765[&&NHX:Type=GTDB:gtdb_class=c__Gammaproteobacteria:gtdb_domain=d__Bacteria:gtdb_family=f__Alteromonadaceae:gtdb_genus=g__Pseudoalteromonas:gtdb_order=o__Enterobacterales:gtdb_phylum=p__Proteobacteria:gtdb_species=s__Pseudoalteromonas tetraodonis:heptad=MCP-40H:species=d__Bacteria_p__Proteobacteria_c__Gammaproteobacteria_o__Enterobacterales_f__Alteromonadaceae_g__Pseudoalteromonas_s__Pseudoalteromonas tetraodonis],GB_GCA_018402495.1_protein.faa_JAGYIU010000004.1_203@PF00015_full_PFAM.356.625:0.0212855[&&NHX:Type=GTDB:gtdb_class=c__Gammaproteobacteria:gtdb_domain=d__Bacteria:gtdb_family=f__Alteromonadaceae:gtdb_genus=g__Pseudoalteromonas:gtdb_order=o__Enterobacterales:gtdb_phylum=p__Proteobacteria:gtdb_species=s__Pseudoalteromonas sp018402495:heptad=MCP-40H:species=d__Bacteria_p__Proteobacteria_c__Gammaproteobacteria_o__Enterobacterales_f__Alteromonadaceae_g__Pseudoalteromonas_s__Pseudoalteromonas sp018402495])0.914:0.0411138[&&NHX:Sample_counter=:Type_counter=GTDB--2:capture_class_counter=:capture_domain_counter=:capture_family_counter=:capture_genus_counter=:capture_order_counter=:capture_phylum_counter=:capture_species_counter=:evoltype=D:gtdb_class_counter=c__Gammaproteobacteria--2:gtdb_domain_counter=d__Bacteria--2:gtdb_family_counter=f__Alteromonadaceae--2:gtdb_genus_counter=g__Pseudoalteromonas--2:gtdb_order_counter=o__Enterobacterales--2:gtdb_phylum_counter=p__Proteobacteria--2:gtdb_species_counter=s__Pseudoalteromonas sp018402495--1||s__Pseudoalteromonas tetraodonis--1:heptad_counter=MCP-40H--2:lbd_counter=:lca=d__Bacteria:lca_tree=g__Pseudoalteromonas:name=N404619:ref_name_counter=])1:0.181167[&&NHX:Sample_counter=:Type_counter=GTDB--4:capture_class_counter=:capture_domain_counter=:capture_family_counter=:capture_genus_counter=:capture_order_counter=:capture_phylum_counter=:capture_species_counter=:evoltype=D:gtdb_class_counter=c__Gammaproteobacteria--4:gtdb_domain_counter=d__Bacteria--4:gtdb_family_counter=f__Alteromonadaceae--4:gtdb_genus_counter=g__Pseudoalteromonas--4:gtdb_order_counter=o__Enterobacterales--4:gtdb_phylum_counter=p__Proteobacteria--4:gtdb_species_counter=s__Pseudoalteromonas sp001974855--1||s__Pseudoalteromonas sp018402495--1||s__Pseudoalteromonas tetraodonis--1||s__Pseudoalteromonas undina--1:heptad_counter=MCP-40H--4:lbd_counter=:lca=d__Bacteria:lca_tree=g__Pseudoalteromonas:name=N404620:ref_name_counter=])0.884:0.0636284[&&NHX:Sample_counter=:Type_counter=GTDB--10:capture_class_counter=:capture_domain_counter=:capture_family_counter=:capture_genus_counter=:capture_order_counter=:capture_phylum_counter=:capture_species_counter=:evoltype=D:gtdb_class_counter=c__Gammaproteobacteria--10:gtdb_domain_counter=d__Bacteria--10:gtdb_family_counter=f__Alteromonadaceae--10:gtdb_genus_counter=g__Pseudoalteromonas--10:gtdb_order_counter=o__Enterobacterales--10:gtdb_phylum_counter=p__Proteobacteria--10:gtdb_species_counter=s__Pseudoalteromonas gelatinilytica--1||s__Pseudoalteromonas lipolytica_C--1||s__Pseudoalteromonas shioyasakiensis--1||s__Pseudoalteromonas shioyasakiensis_A--1||s__Pseudoalteromonas sp001469895--1||s__Pseudoalteromonas sp001974855--1||s__Pseudoalteromonas sp013349995--1||s__Pseudoalteromonas sp018402495--1||s__Pseudoalteromonas tetraodonis--1||s__Pseudoalteromonas undina--1:heptad_counter=MCP-40H--8||MCP-44H--2:lbd_counter=:lca=d__Bacteria:lca_tree=g__Pseudoalteromonas:name=N404621:ref_name_counter=],((RS_GCF_012641745.1_protein.faa_NZ_WEHZ01000018.1_60@PF00015_full_PFAM.342.628:0.0194325[&&NHX:Type=GTDB:gtdb_class=c__Gammaproteobacteria:gtdb_domain=d__Bacteria:gtdb_family=f__Alteromonadaceae:gtdb_genus=g__Pseudoalteromonas:gtdb_order=o__Enterobacterales:gtdb_phylum=p__Proteobacteria:gtdb_species=s__Pseudoalteromonas peptidolytica:heptad=MCP-40H:species=d__Bacteria_p__Proteobacteria_c__Gammaproteobacteria_o__Enterobacterales_f__Alteromonadaceae_g__Pseudoalteromonas_s__Pseudoalteromonas peptidolytica],(RS_GCF_002744175.1_protein.faa_NZ_NKHF01000077.1_1@PF00015_full_PFAM.340.629:0.0156818[&&NHX:Type=GTDB:gtdb_class=c__Gammaproteobacteria:gtdb_domain=d__Bacteria:gtdb_family=f__Alteromonadaceae:gtdb_genus=g__Pseudoalteromonas:gtdb_order=o__Enterobacterales:gtdb_phylum=p__Proteobacteria:gtdb_species=s__Pseudoalteromonas piscicida_B:heptad=MCP-44H:species=d__Bacteria_p__Proteobacteria_c__Gammaproteobacteria_o__Enterobacterales_f__Alteromonadaceae_g__Pseudoalteromonas_s__Pseudoalteromonas piscicida_B],(RS_GCF_004103285.1_protein.faa_NZ_QNQN01000071.1_93@PF00015_full_PFAM.342.629:5e-09[&&NHX:Type=GTDB:gtdb_class=c__Gammaproteobacteria:gtdb_domain=d__Bacteria:gtdb_family=f__Alteromonadaceae:gtdb_genus=g__Pseudoalteromonas:gtdb_order=o__Enterobacterales:gtdb_phylum=p__Proteobacteria:gtdb_species=s__Pseudoalteromonas sp004103285:heptad=MCP-40H:species=d__Bacteria_p__Proteobacteria_c__Gammaproteobacteria_o__Enterobacterales_f__Alteromonadaceae_g__Pseudoalteromonas_s__Pseudoalteromonas sp004103285],(((RS_GCF_002289345.1_protein.faa_NZ_NSDG01000108.1_14@PF00015_full_PFAM.341.629:0.00229256[&&NHX:Type=GTDB:gtdb_class=c__Gammaproteobacteria:gtdb_domain=d__Bacteria:gtdb_family=f__Alteromonadaceae:gtdb_genus=g__Pseudoalteromonas:gtdb_order=o__Enterobacterales:gtdb_phylum=p__Proteobacteria:gtdb_species=s__Pseudoalteromonas sp002289345:heptad=MCP-40H:species=d__Bacteria_p__Proteobacteria_c__Gammaproteobacteria_o__Enterobacterales_f__Alteromonadaceae_g__Pseudoalteromonas_s__Pseudoalteromonas sp002289345],(RS_GCF_000238315.3_protein.faa_NZ_CP011924.1_2460@PF00015_full_PFAM.342.628:0.00462103[&&NHX:Type=GTDB:gtdb_class=c__Gammaproteobacteria:gtdb_domain=d__Bacteria:gtdb_family=f__Alteromonadaceae:gtdb_genus=g__Pseudoalteromonas:gtdb_order=o__Enterobacterales:gtdb_phylum=p__Proteobacteria:gtdb_species=s__Pseudoalteromonas piscicida:heptad=MCP-40H:species=d__Bacteria_p__Proteobacteria_c__Gammaproteobacteria_o__Enterobacterales_f__Alteromonadaceae_g__Pseudoalteromonas_s__Pseudoalteromonas piscicida],RS_GCF_002850255.1_protein.faa_NZ_CP022522.1_410@PF00015_full_PFAM.342.625:5e-09[&&NHX:Type=GTDB:gtdb_class=c__Gammaproteobacteria:gtdb_domain=d__Bacteria:gtdb_family=f__Alteromonadaceae:gtdb_genus=g__Pseudoalteromonas:gtdb_order=o__Enterobacterales:gtdb_phylum=p__Proteobacteria:gtdb_species=s__Pseudoalteromonas sp002850255:heptad=MCP-40H:species=d__Bacteria_p__Proteobacteria_c__Gammaproteobacteria_o__Enterobacterales_f__Alteromonadaceae_g__Pseudoalteromonas_s__Pseudoalteromonas sp002850255])0:5e-09[&&NHX:Sample_counter=:Type_counter=GTDB--2:capture_class_counter=:capture_domain_counter=:capture_family_counter=:capture_genus_counter=:capture_order_counter=:capture_phylum_counter=:capture_species_counter=:evoltype=D:gtdb_class_counter=c__Gammaproteobacteria--2:gtdb_domain_counter=d__Bacteria--2:gtdb_family_counter=f__Alteromonadaceae--2:gtdb_genus_counter=g__Pseudoalteromonas--2:gtdb_order_counter=o__Enterobacterales--2:gtdb_phylum_counter=p__Proteobacteria--2:gtdb_species_counter=s__Pseudoalteromonas piscicida--1||s__Pseudoalteromonas sp002850255--1:heptad_counter=MCP-40H--2:lbd_counter=:lca=d__Bacteria:lca_tree=g__Pseudoalteromonas:name=N404628:ref_name_counter=])0:5e-09[&&NHX:Sample_counter=:Type_counter=GTDB--3:capture_class_counter=:capture_domain_counter=:capture_family_counter=:capture_genus_counter=:capture_order_counter=:capture_phylum_counter=:capture_species_counter=:evoltype=D:gtdb_class_counter=c__Gammaproteobacteria--3:gtdb_domain_counter=d__Bacteria--3:gtdb_family_counter=f__Alteromonadaceae--3:gtdb_genus_counter=g__Pseudoalteromonas--3:gtdb_order_counter=o__Enterobacterales--3:gtdb_phylum_counter=p__Proteobacteria--3:gtdb_species_counter=s__Pseudoalteromonas piscicida--1||s__Pseudoalteromonas sp002289345--1||s__Pseudoalteromonas sp002850255--1:heptad_counter=MCP-40H--3:lbd_counter=:lca=d__Bacteria:lca_tree=g__Pseudoalteromonas:name=N404629:ref_name_counter=],((GB_GCA_000814665.1_protein.faa_JWIH01000012.1_149@PF00015_full_PFAM.342.628:0[&&NHX:Type=GTDB:gtdb_class=c__Gammaproteobacteria:gtdb_domain=d__Bacteria:gtdb_family=f__Alteromonadaceae:gtdb_genus=g__Pseudoalteromonas:gtdb_order=o__Enterobacterales:gtdb_phylum=p__Proteobacteria:gtdb_species=s__Pseudoalteromonas elyakovii:heptad=MCP-40H:species=d__Bacteria_p__Proteobacteria_c__Gammaproteobacteria_o__Enterobacterales_f__Alteromonadaceae_g__Pseudoalteromonas_s__Pseudoalteromonas elyakovii],RS_GCF_016695175.1_protein.faa_NZ_CP068023.1_3241@PF00015_full_PFAM.342.628:0[&&NHX:Type=GTDB:gtdb_class=c__Gammaproteobacteria:gtdb_domain=d__Bacteria:gtdb_family=f__Alteromonadaceae:gtdb_genus=g__Pseudoalteromonas:gtdb_order=o__Enterobacterales:gtdb_phylum=p__Proteobacteria:gtdb_species=s__Pseudoalteromonas sp002591815:heptad=MCP-40H:species=d__Bacteria_p__Proteobacteria_c__Gammaproteobacteria_o__Enterobacterales_f__Alteromonadaceae_g__Pseudoalteromonas_s__Pseudoalteromonas sp002591815]):5e-09[&&NHX:Sample_counter=:Type_counter=GTDB--2:capture_class_counter=:capture_domain_counter=:capture_family_counter=:capture_genus_counter=:capture_order_counter=:capture_phylum_counter=:capture_species_counter=:evoltype=D:gtdb_class_counter=c__Gammaproteobacteria--2:gtdb_domain_counter=d__Bacteria--2:gtdb_family_counter=f__Alteromonadaceae--2:gtdb_genus_counter=g__Pseudoalteromonas--2:gtdb_order_counter=o__Enterobacterales--2:gtdb_phylum_counter=p__Proteobacteria--2:gtdb_species_counter=s__Pseudoalteromonas elyakovii--1||s__Pseudoalteromonas sp002591815--1:heptad_counter=MCP-40H--2:lbd_counter=:lca=d__Bacteria:lca_tree=g__Pseudoalteromonas:name=N404632:ref_name_counter=],RS_GCF_005886535.1_protein.faa_NZ_PNDS01000130.1_1@PF00015_full_PFAM.342.629:5e-09[&&NHX:Type=GTDB:gtdb_class=c__Gammaproteobacteria:gtdb_domain=d__Bacteria:gtdb_family=f__Alteromonadaceae:gtdb_genus=g__Pseudoalteromonas:gtdb_order=o__Enterobacterales:gtdb_phylum=p__Proteobacteria:gtdb_species=s__Pseudoalteromonas sp005886535:heptad=MCP-40H:species=d__Bacteria_p__Proteobacteria_c__Gammaproteobacteria_o__Enterobacterales_f__Alteromonadaceae_g__Pseudoalteromonas_s__Pseudoalteromonas sp005886535])0:5e-09[&&NHX:Sample_counter=:Type_counter=GTDB--3:capture_class_counter=:capture_domain_counter=:capture_family_counter=:capture_genus_counter=:capture_order_counter=:capture_phylum_counter=:capture_species_counter=:evoltype=D:gtdb_class_counter=c__Gammaproteobacteria--3:gtdb_domain_counter=d__Bacteria--3:gtdb_family_counter=f__Alteromonadaceae--3:gtdb_genus_counter=g__Pseudoalteromonas--3:gtdb_order_counter=o__Enterobacterales--3:gtdb_phylum_counter=p__Proteobacteria--3:gtdb_species_counter=s__Pseudoalteromonas elyakovii--1||s__Pseudoalteromonas sp002591815--1||s__Pseudoalteromonas sp005886535--1:heptad_counter=MCP-40H--3:lbd_counter=:lca=d__Bacteria:lca_tree=g__Pseudoalteromonas:name=N404634:ref_name_counter=])0.831:0.00229359[&&NHX:Sample_counter=:Type_counter=GTDB--6:capture_class_counter=:capture_domain_counter=:capture_family_counter=:capture_genus_counter=:capture_order_counter=:capture_phylum_counter=:capture_species_counter=:evoltype=D:gtdb_class_counter=c__Gammaproteobacteria--6:gtdb_domain_counter=d__Bacteria--6:gtdb_family_counter=f__Alteromonadaceae--6:gtdb_genus_counter=g__Pseudoalteromonas--6:gtdb_order_counter=o__Enterobacterales--6:gtdb_phylum_counter=p__Proteobacteria--6:gtdb_species_counter=s__Pseudoalteromonas elyakovii--1||s__Pseudoalteromonas piscicida--1||s__Pseudoalteromonas sp002289345--1||s__Pseudoalteromonas sp002591815--1||s__Pseudoalteromonas sp002850255--1||s__Pseudoalteromonas sp005886535--1:heptad_counter=MCP-40H--6:lbd_counter=:lca=d__Bacteria:lca_tree=g__Pseudoalteromonas:name=N404635:ref_name_counter=],RS_GCF_002208135.1_protein.faa_NZ_CP021646.1_3284@PF00015_full_PFAM.342.628:0.00230708[&&NHX:Type=GTDB:gtdb_class=c__Gammaproteobacteria:gtdb_domain=d__Bacteria:gtdb_family=f__Alteromonadaceae:gtdb_genus=g__Pseudoalteromonas:gtdb_order=o__Enterobacterales:gtdb_phylum=p__Proteobacteria:gtdb_species=s__Pseudoalteromonas piscicida_A:heptad=MCP-40H:species=d__Bacteria_p__Proteobacteria_c__Gammaproteobacteria_o__Enterobacterales_f__Alteromonadaceae_g__Pseudoalteromonas_s__Pseudoalteromonas piscicida_A])0:5e-09[&&NHX:Sample_counter=:Type_counter=GTDB--7:capture_class_counter=:capture_domain_counter=:capture_family_counter=:capture_genus_counter=:capture_order_counter=:capture_phylum_counter=:capture_species_counter=:evoltype=D:gtdb_class_counter=c__Gammaproteobacteria--7:gtdb_domain_counter=d__Bacteria--7:gtdb_family_counter=f__Alteromonadaceae--7:gtdb_genus_counter=g__Pseudoalteromonas--7:gtdb_order_counter=o__Enterobacterales--7:gtdb_phylum_counter=p__Proteobacteria--7:gtdb_species_counter=s__Pseudoalteromonas elyakovii--1||s__Pseudoalteromonas piscicida--1||s__Pseudoalteromonas piscicida_A--1||s__Pseudoalteromonas sp002289345--1||s__Pseudoalteromonas sp002591815--1||s__Pseudoalteromonas sp002850255--1||s__Pseudoalteromonas sp005886535--1:heptad_counter=MCP-40H--7:lbd_counter=:lca=d__Bacteria:lca_tree=g__Pseudoalteromonas:name=N404637:ref_name_counter=])0.861:0.0053437[&&NHX:Sample_counter=:Type_counter=GTDB--8:capture_class_counter=:capture_domain_counter=:capture_family_counter=:capture_genus_counter=:capture_order_counter=:capture_phylum_counter=:capture_species_counter=:evoltype=D:gtdb_class_counter=c__Gammaproteobacteria--8:gtdb_domain_counter=d__Bacteria--8:gtdb_family_counter=f__Alteromonadaceae--8:gtdb_genus_counter=g__Pseudoalteromonas--8:gtdb_order_counter=o__Enterobacterales--8:gtdb_phylum_counter=p__Proteobacteria--8:gtdb_species_counter=s__Pseudoalteromonas elyakovii--1||s__Pseudoalteromonas piscicida--1||s__Pseudoalteromonas piscicida_A--1||s__Pseudoalteromonas sp002289345--1||s__Pseudoalteromonas sp002591815--1||s__Pseudoalteromonas sp002850255--1||s__Pseudoalteromonas sp004103285--1||s__Pseudoalteromonas sp005886535--1:heptad_counter=MCP-40H--8:lbd_counter=:lca=d__Bacteria:lca_tree=g__Pseudoalteromonas:name=N404638:ref_name_counter=])0.86:0.0161649[&&NHX:Sample_counter=:Type_counter=GTDB--9:capture_class_counter=:capture_domain_counter=:capture_family_counter=:capture_genus_counter=:capture_order_counter=:capture_phylum_counter=:capture_species_counter=:evoltype=D:gtdb_class_counter=c__Gammaproteobacteria--9:gtdb_domain_counter=d__Bacteria--9:gtdb_family_counter=f__Alteromonadaceae--9:gtdb_genus_counter=g__Pseudoalteromonas--9:gtdb_order_counter=o__Enterobacterales--9:gtdb_phylum_counter=p__Proteobacteria--9:gtdb_species_counter=s__Pseudoalteromonas elyakovii--1||s__Pseudoalteromonas piscicida--1||s__Pseudoalteromonas piscicida_A--1||s__Pseudoalteromonas piscicida_B--1||s__Pseudoalteromonas sp002289345--1||s__Pseudoalteromonas sp002591815--1||s__Pseudoalteromonas sp002850255--1||s__Pseudoalteromonas sp004103285--1||s__Pseudoalteromonas sp005886535--1:heptad_counter=MCP-40H--8||MCP-44H--1:lbd_counter=:lca=d__Bacteria:lca_tree=g__Pseudoalteromonas:name=N404639:ref_name_counter=])1:0.1345[&&NHX:Sample_counter=:Type_counter=GTDB--10:capture_class_counter=:capture_domain_counter=:capture_family_counter=:capture_genus_counter=:capture_order_counter=:capture_phylum_counter=:capture_species_counter=:evoltype=D:gtdb_class_counter=c__Gammaproteobacteria--10:gtdb_domain_counter=d__Bacteria--10:gtdb_family_counter=f__Alteromonadaceae--10:gtdb_genus_counter=g__Pseudoalteromonas--10:gtdb_order_counter=o__Enterobacterales--10:gtdb_phylum_counter=p__Proteobacteria--10:gtdb_species_counter=s__Pseudoalteromonas elyakovii--1||s__Pseudoalteromonas peptidolytica--1||s__Pseudoalteromonas piscicida--1||s__Pseudoalteromonas piscicida_A--1||s__Pseudoalteromonas piscicida_B--1||s__Pseudoalteromonas sp002289345--1||s__Pseudoalteromonas sp002591815--1||s__Pseudoalteromonas sp002850255--1||s__Pseudoalteromonas sp004103285--1||s__Pseudoalteromonas sp005886535--1:heptad_counter=MCP-40H--9||MCP-44H--1:lbd_counter=:lca=d__Bacteria:lca_tree=g__Pseudoalteromonas:name=N404640:ref_name_counter=],((GB_GCA_000333235.1_protein.faa_CAPN01000057.1_19@PF00015_full_PFAM.447.631:0.103635[&&NHX:Type=GTDB:gtdb_class=c__Gammaproteobacteria:gtdb_domain=d__Bacteria:gtdb_family=f__Alteromonadaceae:gtdb_genus=g__Pseudoalteromonas:gtdb_order=o__Enterobacterales:gtdb_phylum=p__Proteobacteria:gtdb_species=s__Pseudoalteromonas luteoviolacea_D:heptad=MCP-40H:species=d__Bacteria_p__Proteobacteria_c__Gammaproteobacteria_o__Enterobacterales_f__Alteromonadaceae_g__Pseudoalteromonas_s__Pseudoalteromonas luteoviolacea_D],RS_GCF_017638925.1_protein.faa_NZ_CP072133.1_2567@PF00015_full_PFAM.3.163:0.0967387[&&NHX:Type=GTDB:gtdb_class=c__Gammaproteobacteria:gtdb_domain=d__Bacteria:gtdb_family=f__Alteromonadaceae:gtdb_genus=g__Pseudoalteromonas:gtdb_order=o__Enterobacterales:gtdb_phylum=p__Proteobacteria:gtdb_species=s__Pseudoalteromonas xiamenensis:heptad=MCP-40H:species=d__Bacteria_p__Proteobacteria_c__Gammaproteobacteria_o__Enterobacterales_f__Alteromonadaceae_g__Pseudoalteromonas_s__Pseudoalteromonas xiamenensis])0.986:0.123663[&&NHX:Sample_counter=:Type_counter=GTDB--2:capture_class_counter=:capture_domain_counter=:capture_family_counter=:capture_genus_counter=:capture_order_counter=:capture_phylum_counter=:capture_species_counter=:evoltype=D:gtdb_class_counter=c__Gammaproteobacteria--2:gtdb_domain_counter=d__Bacteria--2:gtdb_family_counter=f__Alteromonadaceae--2:gtdb_genus_counter=g__Pseudoalteromonas--2:gtdb_order_counter=o__Enterobacterales--2:gtdb_phylum_counter=p__Proteobacteria--2:gtdb_species_counter=s__Pseudoalteromonas luteoviolacea_D--1||s__Pseudoalteromonas xiamenensis--1:heptad_counter=MCP-40H--2:lbd_counter=:lca=d__Bacteria:lca_tree=g__Pseudoalteromonas:name=N404643:ref_name_counter=],(RS_GCF_014858725.1_protein.faa_NZ_AQGV01000013.1_318@PF00015_full_PFAM.347.632:0.0337683[&&NHX:Type=GTDB:gtdb_class=c__Gammaproteobacteria:gtdb_domain=d__Bacteria:gtdb_family=f__Alteromonadaceae:gtdb_genus=g__Pseudoalteromonas:gtdb_order=o__Enterobacterales:gtdb_phylum=p__Proteobacteria:gtdb_species=s__Pseudoalteromonas aurantia:heptad=MCP-44H:species=d__Bacteria_p__Proteobacteria_c__Gammaproteobacteria_o__Enterobacterales_f__Alteromonadaceae_g__Pseudoalteromonas_s__Pseudoalteromonas aurantia],(RS_GCF_000238375.3_protein.faa_NZ_AHBZ03000015.1_445@PF00015_full_PFAM.344.632:0.0239229[&&NHX:Type=GTDB:gtdb_class=c__Gammaproteobacteria:gtdb_domain=d__Bacteria:gtdb_family=f__Alteromonadaceae:gtdb_genus=g__Pseudoalteromonas:gtdb_order=o__Enterobacterales:gtdb_phylum=p__Proteobacteria:gtdb_species=s__Pseudoalteromonas citrea:heptad=MCP-40H:species=d__Bacteria_p__Proteobacteria_c__Gammaproteobacteria_o__Enterobacterales_f__Alteromonadaceae_g__Pseudoalteromonas_s__Pseudoalteromonas citrea],(RS_GCF_005886875.1_protein.faa_NZ_PNBY01000034.1_6@PF00015_full_PFAM.343.633:0.00929639[&&NHX:Type=GTDB:gtdb_class=c__Gammaproteobacteria:gtdb_domain=d__Bacteria:gtdb_family=f__Alteromonadaceae:gtdb_genus=g__Pseudoalteromonas:gtdb_order=o__Enterobacterales:gtdb_phylum=p__Proteobacteria:gtdb_species=s__Pseudoalteromonas aurantia_A:heptad=MCP-40H:species=d__Bacteria_p__Proteobacteria_c__Gammaproteobacteria_o__Enterobacterales_f__Alteromonadaceae_g__Pseudoalteromonas_s__Pseudoalteromonas aurantia_A],RS_GCF_003590335.1_protein.faa_NZ_MIET01000027.1_159@PF00015_full_PFAM.343.633:5e-09[&&NHX:Type=GTDB:gtdb_class=c__Gammaproteobacteria:gtdb_domain=d__Bacteria:gtdb_family=f__Alteromonadaceae:gtdb_genus=g__Pseudoalteromonas:gtdb_order=o__Enterobacterales:gtdb_phylum=p__Proteobacteria:gtdb_species=s__Pseudoalteromonas sp003590335:heptad=MCP-40H:species=d__Bacteria_p__Proteobacteria_c__Gammaproteobacteria_o__Enterobacterales_f__Alteromonadaceae_g__Pseudoalteromonas_s__Pseudoalteromonas sp003590335])0.978:0.0235341[&&NHX:Sample_counter=:Type_counter=GTDB--2:capture_class_counter=:capture_domain_counter=:capture_family_counter=:capture_genus_counter=:capture_order_counter=:capture_phylum_counter=:capture_species_counter=:evoltype=D:gtdb_class_counter=c__Gammaproteobacteria--2:gtdb_domain_counter=d__Bacteria--2:gtdb_family_counter=f__Alteromonadaceae--2:gtdb_genus_counter=g__Pseudoalteromonas--2:gtdb_order_counter=o__Enterobacterales--2:gtdb_phylum_counter=p__Proteobacteria--2:gtdb_species_counter=s__Pseudoalteromonas aurantia_A--1||s__Pseudoalteromonas sp003590335--1:heptad_counter=MCP-40H--2:lbd_counter=:lca=d__Bacteria:lca_tree=g__Pseudoalteromonas:name=N404648:ref_name_counter=])0.878:0.0327365[&&NHX:Sample_counter=:Type_counter=GTDB--3:capture_class_counter=:capture_domain_counter=:capture_family_counter=:capture_genus_counter=:capture_order_counter=:capture_phylum_counter=:capture_species_counter=:evoltype=D:gtdb_class_counter=c__Gammaproteobacteria--3:gtdb_domain_counter=d__Bacteria--3:gtdb_family_counter=f__Alteromonadaceae--3:gtdb_genus_counter=g__Pseudoalteromonas--3:gtdb_order_counter=o__Enterobacterales--3:gtdb_phylum_counter=p__Proteobacteria--3:gtdb_species_counter=s__Pseudoalteromonas aurantia_A--1||s__Pseudoalteromonas citrea--1||s__Pseudoalteromonas sp003590335--1:heptad_counter=MCP-40H--3:lbd_counter=:lca=d__Bacteria:lca_tree=g__Pseudoalteromonas:name=N404649:ref_name_counter=])0.939:0.0688779[&&NHX:Sample_counter=:Type_counter=GTDB--4:capture_class_counter=:capture_domain_counter=:capture_family_counter=:capture_genus_counter=:capture_order_counter=:capture_phylum_counter=:capture_species_counter=:evoltype=D:gtdb_class_counter=c__Gammaproteobacteria--4:gtdb_domain_counter=d__Bacteria--4:gtdb_family_counter=f__Alteromonadaceae--4:gtdb_genus_counter=g__Pseudoalteromonas--4:gtdb_order_counter=o__Enterobacterales--4:gtdb_phylum_counter=p__Proteobacteria--4:gtdb_species_counter=s__Pseudoalteromonas aurantia--1||s__Pseudoalteromonas aurantia_A--1||s__Pseudoalteromonas citrea--1||s__Pseudoalteromonas sp003590335--1:heptad_counter=MCP-40H--3||MCP-44H--1:lbd_counter=:lca=d__Bacteria:lca_tree=g__Pseudoalteromonas:name=N404650:ref_name_counter=])0.675:0.0526068[&&NHX:Sample_counter=:Type_counter=GTDB--6:capture_class_counter=:capture_domain_counter=:capture_family_counter=:capture_genus_counter=:capture_order_counter=:capture_phylum_counter=:capture_species_counter=:evoltype=D:gtdb_class_counter=c__Gammaproteobacteria--6:gtdb_domain_counter=d__Bacteria--6:gtdb_family_counter=f__Alteromonadaceae--6:gtdb_genus_counter=g__Pseudoalteromonas--6:gtdb_order_counter=o__Enterobacterales--6:gtdb_phylum_counter=p__Proteobacteria--6:gtdb_species_counter=s__Pseudoalteromonas aurantia--1||s__Pseudoalteromonas aurantia_A--1||s__Pseudoalteromonas citrea--1||s__Pseudoalteromonas luteoviolacea_D--1||s__Pseudoalteromonas sp003590335--1||s__Pseudoalteromonas xiamenensis--1:heptad_counter=MCP-40H--5||MCP-44H--1:lbd_counter=:lca=d__Bacteria:lca_tree=g__Pseudoalteromonas:name=N404651:ref_name_counter=])0.424:0.0770238[&&NHX:Sample_counter=:Type_counter=GTDB--16:capture_class_counter=:capture_domain_counter=:capture_family_counter=:capture_genus_counter=:capture_order_counter=:capture_phylum_counter=:capture_species_counter=:evoltype=D:gtdb_class_counter=c__Gammaproteobacteria--16:gtdb_domain_counter=d__Bacteria--16:gtdb_family_counter=f__Alteromonadaceae--16:gtdb_genus_counter=g__Pseudoalteromonas--16:gtdb_order_counter=o__Enterobacterales--16:gtdb_phylum_counter=p__Proteobacteria--16:gtdb_species_counter=s__Pseudoalteromonas aurantia--1||s__Pseudoalteromonas aurantia_A--1||s__Pseudoalteromonas citrea--1||s__Pseudoalteromonas elyakovii--1||s__Pseudoalteromonas luteoviolacea_D--1||s__Pseudoalteromonas peptidolytica--1||s__Pseudoalteromonas piscicida--1||s__Pseudoalteromonas piscicida_A--1||s__Pseudoalteromonas piscicida_B--1||s__Pseudoalteromonas sp002289345--1||s__Pseudoalteromonas sp002591815--1||s__Pseudoalteromonas sp002850255--1||s__Pseudoalteromonas sp003590335--1||s__Pseudoalteromonas sp004103285--1||s__Pseudoalteromonas sp005886535--1||s__Pseudoalteromonas xiamenensis--1:heptad_counter=MCP-40H--14||MCP-44H--2:lbd_counter=:lca=d__Bacteria:lca_tree=g__Pseudoalteromonas:name=N404652:ref_name_counter=])0.972:0.196452[&&NHX:Sample_counter=:Type_counter=GTDB--26:capture_class_counter=:capture_domain_counter=:capture_family_counter=:capture_genus_counter=:capture_order_counter=:capture_phylum_counter=:capture_species_counter=:evoltype=D:gtdb_class_counter=c__Gammaproteobacteria--26:gtdb_domain_counter=d__Bacteria--26:gtdb_family_counter=f__Alteromonadaceae--26:gtdb_genus_counter=g__Pseudoalteromonas--26:gtdb_order_counter=o__Enterobacterales--26:gtdb_phylum_counter=p__Proteobacteria--26:gtdb_species_counter=s__Pseudoalteromonas aurantia--1||s__Pseudoalteromonas aurantia_A--1||s__Pseudoalteromonas citrea--1||s__Pseudoalteromonas elyakovii--1||s__Pseudoalteromonas gelatinilytica--1||s__Pseudoalteromonas lipolytica_C--1||s__Pseudoalteromonas luteoviolacea_D--1||s__Pseudoalteromonas peptidolytica--1||s__Pseudoalteromonas piscicida--1||s__Pseudoalteromonas piscicida_A--1||s__Pseudoalteromonas piscicida_B--1||s__Pseudoalteromonas shioyasakiensis--1||s__Pseudoalteromonas shioyasakiensis_A--1||s__Pseudoalteromonas sp001469895--1||s__Pseudoalteromonas sp001974855--1||s__Pseudoalteromonas sp002289345--1||s__Pseudoalteromonas sp002591815--1||s__Pseudoalteromonas sp002850255--1||s__Pseudoalteromonas sp003590335--1||s__Pseudoalteromonas sp004103285--1||s__Pseudoalteromonas sp005886535--1||s__Pseudoalteromonas sp013349995--1||s__Pseudoalteromonas sp018402495--1||s__Pseudoalteromonas tetraodonis--1||s__Pseudoalteromonas undina--1||s__Pseudoalteromonas xiamenensis--1:heptad_counter=MCP-40H--22||MCP-44H--4:lbd_counter=:lca=d__Bacteria:lca_tree=g__Pseudoalteromonas:name=N404653:ref_name_counter=])0.982:0.601395[&&NHX:Sample_counter=:Type_counter=GTDB--29:capture_class_counter=:capture_domain_counter=:capture_family_counter=:capture_genus_counter=:capture_order_counter=:capture_phylum_counter=:capture_species_counter=:evoltype=D:gtdb_class_counter=c__Gammaproteobacteria--29:gtdb_domain_counter=d__Bacteria--29:gtdb_family_counter=f__Alteromonadaceae--29:gtdb_genus_counter=g__Pseudoalteromonas--29:gtdb_order_counter=o__Enterobacterales--29:gtdb_phylum_counter=p__Proteobacteria--29:gtdb_species_counter=s__Pseudoalteromonas aurantia--1||s__Pseudoalteromonas aurantia_A--1||s__Pseudoalteromonas citrea--1||s__Pseudoalteromonas elyakovii--1||s__Pseudoalteromonas gelatinilytica--1||s__Pseudoalteromonas lipolytica_C--1||s__Pseudoalteromonas luteoviolacea_D--1||s__Pseudoalteromonas peptidolytica--1||s__Pseudoalteromonas piscicida--1||s__Pseudoalteromonas piscicida_A--1||s__Pseudoalteromonas piscicida_B--1||s__Pseudoalteromonas ruthenica--1||s__Pseudoalteromonas shioyasakiensis--1||s__Pseudoalteromonas shioyasakiensis_A--1||s__Pseudoalteromonas sp001469895--1||s__Pseudoalteromonas sp001974855--1||s__Pseudoalteromonas sp002289345--1||s__Pseudoalteromonas sp002591815--1||s__Pseudoalteromonas sp002850255--1||s__Pseudoalteromonas sp002964705--1||s__Pseudoalteromonas sp002964785--1||s__Pseudoalteromonas sp003590335--1||s__Pseudoalteromonas sp004103285--1||s__Pseudoalteromonas sp005886535--1||s__Pseudoalteromonas sp013349995--1||s__Pseudoalteromonas sp018402495--1||s__Pseudoalteromonas tetraodonis--1||s__Pseudoalteromonas undina--1||s__Pseudoalteromonas xiamenensis--1:heptad_counter=MCP-40H--25||MCP-44H--4:lbd_counter=:lca=d__Bacteria:lca_tree=g__Pseudoalteromonas:name=N404654:ref_name_counter=])0.955:0.243155[&&NHX:Sample_counter=rhiztom2--1:Type_counter=GTDB--29||capture--1:capture_class_counter=c__Gammaproteobacteria--1:capture_domain_counter=d__Bacteria--1:capture_family_counter=f__Pseudomonadaceae--1:capture_genus_counter=g__Pseudomonas_E--1:capture_order_counter=o__Pseudomonadales--1:capture_phylum_counter=p__Proteobacteria--1:capture_species_counter=s__Pseudomonas_E lalucatii--1:gtdb_class_counter=c__Gammaproteobacteria--29:gtdb_domain_counter=d__Bacteria--29:gtdb_family_counter=f__Alteromonadaceae--29:gtdb_genus_counter=g__Pseudoalteromonas--29:gtdb_order_counter=o__Enterobacterales--29:gtdb_phylum_counter=p__Proteobacteria--29:gtdb_species_counter=s__Pseudoalteromonas aurantia--1||s__Pseudoalteromonas aurantia_A--1||s__Pseudoalteromonas citrea--1||s__Pseudoalteromonas elyakovii--1||s__Pseudoalteromonas gelatinilytica--1||s__Pseudoalteromonas lipolytica_C--1||s__Pseudoalteromonas luteoviolacea_D--1||s__Pseudoalteromonas peptidolytica--1||s__Pseudoalteromonas piscicida--1||s__Pseudoalteromonas piscicida_A--1||s__Pseudoalteromonas piscicida_B--1||s__Pseudoalteromonas ruthenica--1||s__Pseudoalteromonas shioyasakiensis--1||s__Pseudoalteromonas shioyasakiensis_A--1||s__Pseudoalteromonas sp001469895--1||s__Pseudoalteromonas sp001974855--1||s__Pseudoalteromonas sp002289345--1||s__Pseudoalteromonas sp002591815--1||s__Pseudoalteromonas sp002850255--1||s__Pseudoalteromonas sp002964705--1||s__Pseudoalteromonas sp002964785--1||s__Pseudoalteromonas sp003590335--1||s__Pseudoalteromonas sp004103285--1||s__Pseudoalteromonas sp005886535--1||s__Pseudoalteromonas sp013349995--1||s__Pseudoalteromonas sp018402495--1||s__Pseudoalteromonas tetraodonis--1||s__Pseudoalteromonas undina--1||s__Pseudoalteromonas xiamenensis--1:heptad_counter=MCP-40H--26||MCP-44H--4:lbd_counter=:lca=d__Bacteria:lca_tree=g__Pseudoalteromonas:name=N404655:ref_name_counter=],ccec34ca-7145-46f2-9bab-d335104fe7d0_2@MCPsignal.23.68:0.106071[&&NHX:Sample=rhiztom1:Type=capture:capture_class=c__Gammaproteobacteria:capture_domain=d__Bacteria:capture_family=f__Pseudomonadaceae:capture_genus=g__Pseudomonas_E:capture_order=o__Pseudomonadales:capture_phylum=p__Proteobacteria:capture_species=s__Pseudomonas_E sp003696305:heptad=MCP-40H])0:5e-09[&&NHX:Sample_counter=rhiztom1--1||rhiztom2--1:Type_counter=GTDB--29||capture--2:capture_class_counter=c__Gammaproteobacteria--2:capture_domain_counter=d__Bacteria--2:capture_family_counter=f__Pseudomonadaceae--2:capture_genus_counter=g__Pseudomonas_E--2:capture_order_counter=o__Pseudomonadales--2:capture_phylum_counter=p__Proteobacteria--2:capture_species_counter=s__Pseudomonas_E lalucatii--1||s__Pseudomonas_E sp003696305--1:gtdb_class_counter=c__Gammaproteobacteria--29:gtdb_domain_counter=d__Bacteria--29:gtdb_family_counter=f__Alteromonadaceae--29:gtdb_genus_counter=g__Pseudoalteromonas--29:gtdb_order_counter=o__Enterobacterales--29:gtdb_phylum_counter=p__Proteobacteria--29:gtdb_species_counter=s__Pseudoalteromonas aurantia--1||s__Pseudoalteromonas aurantia_A--1||s__Pseudoalteromonas citrea--1||s__Pseudoalteromonas elyakovii--1||s__Pseudoalteromonas gelatinilytica--1||s__Pseudoalteromonas lipolytica_C--1||s__Pseudoalteromonas luteoviolacea_D--1||s__Pseudoalteromonas peptidolytica--1||s__Pseudoalteromonas piscicida--1||s__Pseudoalteromonas piscicida_A--1||s__Pseudoalteromonas piscicida_B--1||s__Pseudoalteromonas ruthenica--1||s__Pseudoalteromonas shioyasakiensis--1||s__Pseudoalteromonas shioyasakiensis_A--1||s__Pseudoalteromonas sp001469895--1||s__Pseudoalteromonas sp001974855--1||s__Pseudoalteromonas sp002289345--1||s__Pseudoalteromonas sp002591815--1||s__Pseudoalteromonas sp002850255--1||s__Pseudoalteromonas sp002964705--1||s__Pseudoalteromonas sp002964785--1||s__Pseudoalteromonas sp003590335--1||s__Pseudoalteromonas sp004103285--1||s__Pseudoalteromonas sp005886535--1||s__Pseudoalteromonas sp013349995--1||s__Pseudoalteromonas sp018402495--1||s__Pseudoalteromonas tetraodonis--1||s__Pseudoalteromonas undina--1||s__Pseudoalteromonas xiamenensis--1:heptad_counter=MCP-40H--27||MCP-44H--4:lbd_counter=:lca=d__Bacteria:lca_tree=g__Pseudoalteromonas:name=N404657:ref_name_counter=],aef1358c-32ae-4377-ab7e-1a322ac386f0_3@MCPsignal.159.218:5e-09[&&NHX:Sample=rhiztom3:Type=capture:capture_class=c__Clostridia:capture_domain=d__Bacteria:capture_family=f__Lachnospiraceae:capture_genus=g__Schaedlerella:capture_order=o__Lachnospirales:capture_phylum=p__Firmicutes_A:capture_species=s__Schaedlerella sp910574195:heptad=MCP-40H])0.966:0.132373[&&NHX:Sample_counter=rhiztom1--1||rhiztom2--1||rhiztom3--1:Type_counter=GTDB--29||capture--3:capture_class_counter=c__Clostridia--1||c__Gammaproteobacteria--2:capture_domain_counter=d__Bacteria--3:capture_family_counter=f__Lachnospiraceae--1||f__Pseudomonadaceae--2:capture_genus_counter=g__Pseudomonas_E--2||g__Schaedlerella--1:capture_order_counter=o__Lachnospirales--1||o__Pseudomonadales--2:capture_phylum_counter=p__Firmicutes_A--1||p__Proteobacteria--2:capture_species_counter=s__Pseudomonas_E lalucatii--1||s__Pseudomonas_E sp003696305--1||s__Schaedlerella sp910574195--1:gtdb_class_counter=c__Gammaproteobacteria--29:gtdb_domain_counter=d__Bacteria--29:gtdb_family_counter=f__Alteromonadaceae--29:gtdb_genus_counter=g__Pseudoalteromonas--29:gtdb_order_counter=o__Enterobacterales--29:gtdb_phylum_counter=p__Proteobacteria--29:gtdb_species_counter=s__Pseudoalteromonas aurantia--1||s__Pseudoalteromonas aurantia_A--1||s__Pseudoalteromonas citrea--1||s__Pseudoalteromonas elyakovii--1||s__Pseudoalteromonas gelatinilytica--1||s__Pseudoalteromonas lipolytica_C--1||s__Pseudoalteromonas luteoviolacea_D--1||s__Pseudoalteromonas peptidolytica--1||s__Pseudoalteromonas piscicida--1||s__Pseudoalteromonas piscicida_A--1||s__Pseudoalteromonas piscicida_B--1||s__Pseudoalteromonas ruthenica--1||s__Pseudoalteromonas shioyasakiensis--1||s__Pseudoalteromonas shioyasakiensis_A--1||s__Pseudoalteromonas sp001469895--1||s__Pseudoalteromonas sp001974855--1||s__Pseudoalteromonas sp002289345--1||s__Pseudoalteromonas sp002591815--1||s__Pseudoalteromonas sp002850255--1||s__Pseudoalteromonas sp002964705--1||s__Pseudoalteromonas sp002964785--1||s__Pseudoalteromonas sp003590335--1||s__Pseudoalteromonas sp004103285--1||s__Pseudoalteromonas sp005886535--1||s__Pseudoalteromonas sp013349995--1||s__Pseudoalteromonas sp018402495--1||s__Pseudoalteromonas tetraodonis--1||s__Pseudoalteromonas undina--1||s__Pseudoalteromonas xiamenensis--1:heptad_counter=MCP-40H--28||MCP-44H--4:lbd_counter=:lca=d__Bacteria:lca_tree=g__Pseudoalteromonas:name=N404659:ref_name_counter=],1ed913c3-7aa7-4b2d-949c-084b46de4dae_4@MCPsignal.159.218:5e-09[&&NHX:Sample=rhiztom3:Type=capture:capture_class=c__Clostridia:capture_domain=d__Bacteria:capture_family=f__Lachnospiraceae:capture_genus=g__Schaedlerella:capture_order=o__Lachnospirales:capture_phylum=p__Firmicutes_A:capture_species=s__Schaedlerella sp910574195:heptad=MCP-40H])0.184:0.00533299[&&NHX:Sample_counter=rhiztom1--1||rhiztom2--1||rhiztom3--2:Type_counter=GTDB--29||capture--4:capture_class_counter=c__Clostridia--2||c__Gammaproteobacteria--2:capture_domain_counter=d__Bacteria--4:capture_family_counter=f__Lachnospiraceae--2||f__Pseudomonadaceae--2:capture_genus_counter=g__Pseudomonas_E--2||g__Schaedlerella--2:capture_order_counter=o__Lachnospirales--2||o__Pseudomonadales--2:capture_phylum_counter=p__Firmicutes_A--2||p__Proteobacteria--2:capture_species_counter=s__Pseudomonas_E lalucatii--1||s__Pseudomonas_E sp003696305--1||s__Schaedlerella sp910574195--2:gtdb_class_counter=c__Gammaproteobacteria--29:gtdb_domain_counter=d__Bacteria--29:gtdb_family_counter=f__Alteromonadaceae--29:gtdb_genus_counter=g__Pseudoalteromonas--29:gtdb_order_counter=o__Enterobacterales--29:gtdb_phylum_counter=p__Proteobacteria--29:gtdb_species_counter=s__Pseudoalteromonas aurantia--1||s__Pseudoalteromonas aurantia_A--1||s__Pseudoalteromonas citrea--1||s__Pseudoalteromonas elyakovii--1||s__Pseudoalteromonas gelatinilytica--1||s__Pseudoalteromonas lipolytica_C--1||s__Pseudoalteromonas luteoviolacea_D--1||s__Pseudoalteromonas peptidolytica--1||s__Pseudoalteromonas piscicida--1||s__Pseudoalteromonas piscicida_A--1||s__Pseudoalteromonas piscicida_B--1||s__Pseudoalteromonas ruthenica--1||s__Pseudoalteromonas shioyasakiensis--1||s__Pseudoalteromonas shioyasakiensis_A--1||s__Pseudoalteromonas sp001469895--1||s__Pseudoalteromonas sp001974855--1||s__Pseudoalteromonas sp002289345--1||s__Pseudoalteromonas sp002591815--1||s__Pseudoalteromonas sp002850255--1||s__Pseudoalteromonas sp002964705--1||s__Pseudoalteromonas sp002964785--1||s__Pseudoalteromonas sp003590335--1||s__Pseudoalteromonas sp004103285--1||s__Pseudoalteromonas sp005886535--1||s__Pseudoalteromonas sp013349995--1||s__Pseudoalteromonas sp018402495--1||s__Pseudoalteromonas tetraodonis--1||s__Pseudoalteromonas undina--1||s__Pseudoalteromonas xiamenensis--1:heptad_counter=MCP-40H--29||MCP-44H--4:lbd_counter=:lca_tree=g__Pseudoalteromonas:name=N404661:ref_name_counter=])0.905:0.155088[&&NHX:Sample_counter=rhiztom1--1||rhiztom2--3||rhiztom3--2:Type_counter=GTDB--29||capture--6:capture_class_counter=c__Anaerolineae--2||c__Clostridia--2||c__Gammaproteobacteria--2:capture_domain_counter=d__Bacteria--6:capture_family_counter=f__Lachnospiraceae--2||f__Pseudomonadaceae--2||f__UBA6663--2:capture_genus_counter=g__Pseudomonas_E--2||g__Schaedlerella--2||g__SpSt-583--2:capture_order_counter=o__Anaerolineales--2||o__Lachnospirales--2||o__Pseudomonadales--2:capture_phylum_counter=p__Chloroflexota--2||p__Firmicutes_A--2||p__Proteobacteria--2:capture_species_counter=s__Pseudomonas_E lalucatii--1||s__Pseudomonas_E sp003696305--1||s__Schaedlerella sp910574195--2||s__SpSt-583 sp011367385--2:gtdb_class_counter=c__Gammaproteobacteria--29:gtdb_domain_counter=d__Bacteria--29:gtdb_family_counter=f__Alteromonadaceae--29:gtdb_genus_counter=g__Pseudoalteromonas--29:gtdb_order_counter=o__Enterobacterales--29:gtdb_phylum_counter=p__Proteobacteria--29:gtdb_species_counter=s__Pseudoalteromonas aurantia--1||s__Pseudoalteromonas aurantia_A--1||s__Pseudoalteromonas citrea--1||s__Pseudoalteromonas elyakovii--1||s__Pseudoalteromonas gelatinilytica--1||s__Pseudoalteromonas lipolytica_C--1||s__Pseudoalteromonas luteoviolacea_D--1||s__Pseudoalteromonas peptidolytica--1||s__Pseudoalteromonas piscicida--1||s__Pseudoalteromonas piscicida_A--1||s__Pseudoalteromonas piscicida_B--1||s__Pseudoalteromonas ruthenica--1||s__Pseudoalteromonas shioyasakiensis--1||s__Pseudoalteromonas shioyasakiensis_A--1||s__Pseudoalteromonas sp001469895--1||s__Pseudoalteromonas sp001974855--1||s__Pseudoalteromonas sp002289345--1||s__Pseudoalteromonas sp002591815--1||s__Pseudoalteromonas sp002850255--1||s__Pseudoalteromonas sp002964705--1||s__Pseudoalteromonas sp002964785--1||s__Pseudoalteromonas sp003590335--1||s__Pseudoalteromonas sp004103285--1||s__Pseudoalteromonas sp005886535--1||s__Pseudoalteromonas sp013349995--1||s__Pseudoalteromonas sp018402495--1||s__Pseudoalteromonas tetraodonis--1||s__Pseudoalteromonas undina--1||s__Pseudoalteromonas xiamenensis--1:heptad_counter=MCP-40H--31||MCP-44H--4:lbd_counter=:lca_tree=g__Pseudoalteromonas:name=N404662:ref_name_counter=],((((713d8572-b499-4bbd-aeda-d11323197436_1@MCPsignal.85.173:0.11471[&&NHX:Sample=rhiztom1:Type=capture:capture_class=c__Gammaproteobacteria:capture_domain=d__Bacteria:capture_family=f__Chromobacteriaceae:capture_genus=g__Paludibacterium:capture_order=o__Burkholderiales:capture_phylum=p__Proteobacteria:capture_species=s__Paludibacterium sp018260425:heptad=MCP-40H],(RS_GCF_013347965.1_protein.faa_NZ_CP048810.1_119@PF00015_full_PFAM.490.674:0.0106709[&&NHX:Type=GTDB:gtdb_class=c__Gammaproteobacteria:gtdb_domain=d__Bacteria:gtdb_family=f__Pseudomonadaceae:gtdb_genus=g__Pseudomonas_E:gtdb_order=o__Pseudomonadales:gtdb_phylum=p__Proteobacteria:gtdb_species=s__Pseudomonas_E bijieensis:heptad=MCP-40H:species=d__Bacteria_p__Proteobacteria_c__Gammaproteobacteria_o__Pseudomonadales_f__Pseudomonadaceae_g__Pseudomonas_E_s__Pseudomonas_E bijieensis],(((RS_GCF_008801605.1_protein.faa_NZ_VZPJ01000001.1_289@PF00015_full_PFAM.489.674:6e-09[&&NHX:Type=GTDB:gtdb_class=c__Gammaproteobacteria:gtdb_domain=d__Bacteria:gtdb_family=f__Pseudomonadaceae:gtdb_genus=g__Pseudomonas_E:gtdb_order=o__Pseudomonadales:gtdb_phylum=p__Proteobacteria:gtdb_species=s__Pseudomonas_E brassicacearum:heptad=MCP-40H:species=d__Bacteria_p__Proteobacteria_c__Gammaproteobacteria_o__Pseudomonadales_f__Pseudomonadaceae_g__Pseudomonas_E_s__Pseudomonas_E brassicacearum],RS_GCF_018325905.1_protein.faa_NZ_AP021901.1_3495@PF00015_full_PFAM.493.673:0.0443352[&&NHX:Type=GTDB:gtdb_class=c__Gammaproteobacteria:gtdb_domain=d__Bacteria:gtdb_family=f__Pseudomonadaceae:gtdb_genus=g__Pseudomonas_E:gtdb_order=o__Pseudomonadales:gtdb_phylum=p__Proteobacteria:gtdb_species=s__Pseudomonas_E sp018325905:heptad=MCP-40H:species=d__Bacteria_p__Proteobacteria_c__Gammaproteobacteria_o__Pseudomonadales_f__Pseudomonadaceae_g__Pseudomonas_E_s__Pseudomonas_E sp018325905])0.81:0.00404247[&&NHX:Sample_counter=:Type_counter=GTDB--2:capture_class_counter=:capture_domain_counter=:capture_family_counter=:capture_genus_counter=:capture_order_counter=:capture_phylum_counter=:capture_species_counter=:evoltype=D:gtdb_class_counter=c__Gammaproteobacteria--2:gtdb_domain_counter=d__Bacteria--2:gtdb_family_counter=f__Pseudomonadaceae--2:gtdb_genus_counter=g__Pseudomonas_E--2:gtdb_order_counter=o__Pseudomonadales--2:gtdb_phylum_counter=p__Proteobacteria--2:gtdb_species_counter=s__Pseudomonas_E brassicacearum--1||s__Pseudomonas_E sp018325905--1:heptad_counter=MCP-40H--2:lbd_counter=:lca=d__Bacteria:lca_tree=g__Pseudomonas_E:name=N404667:ref_name_counter=],RS_GCF_009601685.2_protein.faa_NZ_CP045701.2_2229@PF00015_full_PFAM.489.674:5e-09[&&NHX:Type=GTDB:gtdb_class=c__Gammaproteobacteria:gtdb_domain=d__Bacteria:gtdb_family=f__Pseudomonadaceae:gtdb_genus=g__Pseudomonas_E:gtdb_order=o__Pseudomonadales:gtdb_phylum=p__Proteobacteria:gtdb_species=s__Pseudomonas_E kilonensis_B:heptad=MCP-40H:species=d__Bacteria_p__Proteobacteria_c__Gammaproteobacteria_o__Pseudomonadales_f__Pseudomonadaceae_g__Pseudomonas_E_s__Pseudomonas_E kilonensis_B])0.907:0.0121642[&&NHX:Sample_counter=:Type_counter=GTDB--3:capture_class_counter=:capture_domain_counter=:capture_family_counter=:capture_genus_counter=:capture_order_counter=:capture_phylum_counter=:capture_species_counter=:evoltype=D:gtdb_class_counter=c__Gammaproteobacteria--3:gtdb_domain_counter=d__Bacteria--3:gtdb_family_counter=f__Pseudomonadaceae--3:gtdb_genus_counter=g__Pseudomonas_E--3:gtdb_order_counter=o__Pseudomonadales--3:gtdb_phylum_counter=p__Proteobacteria--3:gtdb_species_counter=s__Pseudomonas_E brassicacearum--1||s__Pseudomonas_E kilonensis_B--1||s__Pseudomonas_E sp018325905--1:heptad_counter=MCP-40H--3:lbd_counter=:lca=d__Bacteria:lca_tree=g__Pseudomonas_E:name=N404669:ref_name_counter=],((4964f752-bfc7-5276-bf99-6c26858fa0ab_5@MCPsignal.254.333:5e-09[&&NHX:Sample=rhizpot2:Type=capture:capture_class=c__Gammaproteobacteria:capture_domain=d__Bacteria:capture_family=f__Pseudomonadaceae:capture_genus=g__Pseudomonas_E:capture_order=o__Pseudomonadales:capture_phylum=p__Proteobacteria:capture_species=s__Pseudomonas_E sp900581005:heptad=MCP-40H],(((1be5e5d6-1fa8-4e24-b094-5024c392f0a2_5@MCPsignal.919.1058:0.0165834[&&NHX:Sample=rhizpot2:Type=capture:capture_class=c__Gammaproteobacteria:capture_domain=d__Bacteria:capture_family=f__Pseudomonadaceae:capture_genus=g__Pseudomonas_E:capture_order=o__Pseudomonadales:capture_phylum=p__Proteobacteria:capture_species=s__Pseudomonas_E sp900581005:heptad=MCP-40H],91ad1839-9b1d-450b-a01f-25c78fbd399f_3@MCPsignal.281.338:5e-09[&&NHX:Sample=rhizpot2:Type=capture:capture_class=c__Gammaproteobacteria:capture_domain=d__Bacteria:capture_family=f__Pseudomonadaceae:capture_genus=g__Pseudomonas_E:capture_order=o__Pseudomonadales:capture_phylum=p__Proteobacteria:capture_species=s__Pseudomonas_E sp014268745:heptad=MCP-40H])0:1.8e-08[&&NHX:Sample_counter=rhizpot2--2:Type_counter=capture--2:capture_class_counter=c__Gammaproteobacteria--2:capture_domain_counter=d__Bacteria--2:capture_family_counter=f__Pseudomonadaceae--2:capture_genus_counter=g__Pseudomonas_E--2:capture_order_counter=o__Pseudomonadales--2:capture_phylum_counter=p__Proteobacteria--2:capture_species_counter=s__Pseudomonas_E sp014268745--1||s__Pseudomonas_E sp900581005--1:gtdb_class_counter=:gtdb_domain_counter=:gtdb_family_counter=:gtdb_genus_counter=:gtdb_order_counter=:gtdb_phylum_counter=:gtdb_species_counter=:heptad_counter=MCP-40H--2:lbd_counter=:name=N404673:ref_name_counter=],(((RS_GCF_001307275.1_protein.faa_NZ_CP012831.1_5719@PF00015_full_PFAM.493.673:0.0214857[&&NHX:Type=GTDB:gtdb_class=c__Gammaproteobacteria:gtdb_domain=d__Bacteria:gtdb_family=f__Pseudomonadaceae:gtdb_genus=g__Pseudomonas_E:gtdb_order=o__Pseudomonadales:gtdb_phylum=p__Proteobacteria:gtdb_species=s__Pseudomonas_E fluorescens_AA:heptad=MCP-40H:species=d__Bacteria_p__Proteobacteria_c__Gammaproteobacteria_o__Pseudomonadales_f__Pseudomonadaceae_g__Pseudomonas_E_s__Pseudomonas_E fluorescens_AA],(RS_GCF_900581005.1_protein.faa_NZ_UTCP01000288.1_4@PF00015_full_PFAM.488.674:5e-09[&&NHX:Type=GTDB:gtdb_class=c__Gammaproteobacteria:gtdb_domain=d__Bacteria:gtdb_family=f__Pseudomonadaceae:gtdb_genus=g__Pseudomonas_E:gtdb_order=o__Pseudomonadales:gtdb_phylum=p__Proteobacteria:gtdb_species=s__Pseudomonas_E sp900581005:heptad=MCP-40H:species=d__Bacteria_p__Proteobacteria_c__Gammaproteobacteria_o__Pseudomonadales_f__Pseudomonadaceae_g__Pseudomonas_E_s__Pseudomonas_E sp900581005],(fd33cba2-797d-5756-9283-3fe619bddca7_3@MCPsignal.227.315:0.0551822[&&NHX:Sample=rhizpot2:Type=capture:capture_class=c__Gammaproteobacteria:capture_domain=d__Bacteria:capture_family=f__Pseudomonadaceae:capture_genus=g__Pseudomonas_E:capture_order=o__Pseudomonadales:capture_phylum=p__Proteobacteria:capture_species=s__Pseudomonas_E sp900581005:heptad=MCP-40H],cc86773a-e550-471e-b93a-2970667bfa32_3@MCPsignal.24.168:0.00316141[&&NHX:Sample=rhizpot2:Type=capture:besthit=99.3:bitscore=258.0:capture_class=c__Gammaproteobacteria:capture_domain=d__Bacteria:capture_family=f__Pseudomonadaceae:capture_genus=g__Pseudomonas_E:capture_order=o__Pseudomonadales:capture_phylum=p__Proteobacteria:capture_species=s__Pseudomonas_E sp900581005:evalue=5.22e-89:gapopen=0.0:heptad=MCP-40H:length=144.0:mismatch=1.0:qcovhsp=100.0:qend=144.0:qstart=1.0:ref_name=RS_GCF_900581005.1_protein.faa_NZ_UTCP01000288.1_4@PF00015_full_PFAM.488.674:scovhsp=77.4:send=161.0:sstart=18.0])0.702:0.00311078[&&NHX:Sample_counter=rhizpot2--2:Type_counter=capture--2:besthit_avg=99.3:besthit_max=99.3:besthit_min=99.3:besthit_std=0:besthit_sum=99.3:bitscore_avg=258.0:bitscore_max=258.0:bitscore_min=258.0:bitscore_std=0:bitscore_sum=258.0:capture_class_counter=c__Gammaproteobacteria--2:capture_domain_counter=d__Bacteria--2:capture_family_counter=f__Pseudomonadaceae--2:capture_genus_counter=g__Pseudomonas_E--2:capture_order_counter=o__Pseudomonadales--2:capture_phylum_counter=p__Proteobacteria--2:capture_species_counter=s__Pseudomonas_E sp900581005--2:evalue_avg=5.22e-89:evalue_max=5.22e-89:evalue_min=5.22e-89:evalue_std=0:evalue_sum=5.22e-89:gapopen_avg=0.0:gapopen_max=0.0:gapopen_min=0.0:gapopen_std=0:gapopen_sum=0.0:gtdb_class_counter=:gtdb_domain_counter=:gtdb_family_counter=:gtdb_genus_counter=:gtdb_order_counter=:gtdb_phylum_counter=:gtdb_species_counter=:heptad_counter=MCP-40H--2:lbd_counter=:length_avg=144.0:length_max=144.0:length_min=144.0:length_std=0:length_sum=144.0:mismatch_avg=1.0:mismatch_max=1.0:mismatch_min=1.0:mismatch_std=0:mismatch_sum=1.0:name=N404678:qcovhsp_avg=100.0:qcovhsp_max=100.0:qcovhsp_min=100.0:qcovhsp_std=0:qcovhsp_sum=100.0:qend_avg=144.0:qend_max=144.0:qend_min=144.0:qend_std=0:qend_sum=144.0:qstart_avg=1.0:qstart_max=1.0:qstart_min=1.0:qstart_std=0:qstart_sum=1.0:ref_name_counter=RS_GCF_900581005.1_protein.faa_NZ_UTCP01000288.1_4@PF00015_full_PFAM.488.674--1:scovhsp_avg=77.4:scovhsp_max=77.4:scovhsp_min=77.4:scovhsp_std=0:scovhsp_sum=77.4:send_avg=161.0:send_max=161.0:send_min=161.0:send_std=0:send_sum=161.0:sstart_avg=18.0:sstart_max=18.0:sstart_min=18.0:sstart_std=0:sstart_sum=18.0])0:5e-09[&&NHX:Sample_counter=rhizpot2--2:Type_counter=GTDB--1||capture--2:besthit_avg=99.3:besthit_max=99.3:besthit_min=99.3:besthit_std=0:besthit_sum=99.3:bitscore_avg=258.0:bitscore_max=258.0:bitscore_min=258.0:bitscore_std=0:bitscore_sum=258.0:capture_class_counter=c__Gammaproteobacteria--2:capture_domain_counter=d__Bacteria--2:capture_family_counter=f__Pseudomonadaceae--2:capture_genus_counter=g__Pseudomonas_E--2:capture_order_counter=o__Pseudomonadales--2:capture_phylum_counter=p__Proteobacteria--2:capture_species_counter=s__Pseudomonas_E sp900581005--2:evalue_avg=5.22e-89:evalue_max=5.22e-89:evalue_min=5.22e-89:evalue_std=0:evalue_sum=5.22e-89:gapopen_avg=0.0:gapopen_max=0.0:gapopen_min=0.0:gapopen_std=0:gapopen_sum=0.0:gtdb_class_counter=c__Gammaproteobacteria--1:gtdb_domain_counter=d__Bacteria--1:gtdb_family_counter=f__Pseudomonadaceae--1:gtdb_genus_counter=g__Pseudomonas_E--1:gtdb_order_counter=o__Pseudomonadales--1:gtdb_phylum_counter=p__Proteobacteria--1:gtdb_species_counter=s__Pseudomonas_E sp900581005--1:heptad_counter=MCP-40H--3:lbd_counter=:lca_tree=s__Pseudomonas_E sp900581005:length_avg=144.0:length_max=144.0:length_min=144.0:length_std=0:length_sum=144.0:mismatch_avg=1.0:mismatch_max=1.0:mismatch_min=1.0:mismatch_std=0:mismatch_sum=1.0:name=N404679:qcovhsp_avg=100.0:qcovhsp_max=100.0:qcovhsp_min=100.0:qcovhsp_std=0:qcovhsp_sum=100.0:qend_avg=144.0:qend_max=144.0:qend_min=144.0:qend_std=0:qend_sum=144.0:qstart_avg=1.0:qstart_max=1.0:qstart_min=1.0:qstart_std=0:qstart_sum=1.0:ref_name_counter=RS_GCF_900581005.1_protein.faa_NZ_UTCP01000288.1_4@PF00015_full_PFAM.488.674--1:scovhsp_avg=77.4:scovhsp_max=77.4:scovhsp_min=77.4:scovhsp_std=0:scovhsp_sum=77.4:send_avg=161.0:send_max=161.0:send_min=161.0:send_std=0:send_sum=161.0:sstart_avg=18.0:sstart_max=18.0:sstart_min=18.0:sstart_std=0:sstart_sum=18.0])0:5e-09[&&NHX:Sample_counter=rhizpot2--2:Type_counter=GTDB--2||capture--2:besthit_avg=99.3:besthit_max=99.3:besthit_min=99.3:besthit_std=0:besthit_sum=99.3:bitscore_avg=258.0:bitscore_max=258.0:bitscore_min=258.0:bitscore_std=0:bitscore_sum=258.0:capture_class_counter=c__Gammaproteobacteria--2:capture_domain_counter=d__Bacteria--2:capture_family_counter=f__Pseudomonadaceae--2:capture_genus_counter=g__Pseudomonas_E--2:capture_order_counter=o__Pseudomonadales--2:capture_phylum_counter=p__Proteobacteria--2:capture_species_counter=s__Pseudomonas_E sp900581005--2:evalue_avg=5.22e-89:evalue_max=5.22e-89:evalue_min=5.22e-89:evalue_std=0:evalue_sum=5.22e-89:gapopen_avg=0.0:gapopen_max=0.0:gapopen_min=0.0:gapopen_std=0:gapopen_sum=0.0:gtdb_class_counter=c__Gammaproteobacteria--2:gtdb_domain_counter=d__Bacteria--2:gtdb_family_counter=f__Pseudomonadaceae--2:gtdb_genus_counter=g__Pseudomonas_E--2:gtdb_order_counter=o__Pseudomonadales--2:gtdb_phylum_counter=p__Proteobacteria--2:gtdb_species_counter=s__Pseudomonas_E fluorescens_AA--1||s__Pseudomonas_E sp900581005--1:heptad_counter=MCP-40H--4:lbd_counter=:lca_tree=g__Pseudomonas_E:length_avg=144.0:length_max=144.0:length_min=144.0:length_std=0:length_sum=144.0:mismatch_avg=1.0:mismatch_max=1.0:mismatch_min=1.0:mismatch_std=0:mismatch_sum=1.0:name=N404680:qcovhsp_avg=100.0:qcovhsp_max=100.0:qcovhsp_min=100.0:qcovhsp_std=0:qcovhsp_sum=100.0:qend_avg=144.0:qend_max=144.0:qend_min=144.0:qend_std=0:qend_sum=144.0:qstart_avg=1.0:qstart_max=1.0:qstart_min=1.0:qstart_std=0:qstart_sum=1.0:ref_name_counter=RS_GCF_900581005.1_protein.faa_NZ_UTCP01000288.1_4@PF00015_full_PFAM.488.674--1:scovhsp_avg=77.4:scovhsp_max=77.4:scovhsp_min=77.4:scovhsp_std=0:scovhsp_sum=77.4:send_avg=161.0:send_max=161.0:send_min=161.0:send_std=0:send_sum=161.0:sstart_avg=18.0:sstart_max=18.0:sstart_min=18.0:sstart_std=0:sstart_sum=18.0],60a1cdef-2574-4499-9afe-65bef81bad74_6@MCPsignal.22.170:0.0177009[&&NHX:Sample=rhizpot2:Type=capture:besthit=99.3:bitscore=261.0:capture_class=c__Gammaproteobacteria:capture_domain=d__Bacteria:capture_family=f__Pseudomonadaceae:capture_genus=g__Pseudomonas_E:capture_order=o__Pseudomonadales:capture_phylum=p__Proteobacteria:capture_species=s__Pseudomonas_E sp900581005:evalue=2.61e-90:gapopen=0.0:heptad=MCP-40H:length=146.0:mismatch=1.0:qcovhsp=98.6:qend=148.0:qstart=3.0:ref_name=RS_GCF_900581005.1_protein.faa_NZ_UTCP01000288.1_4@PF00015_full_PFAM.488.674:scovhsp=78.5:send=161.0:sstart=16.0])0:5e-09[&&NHX:Sample_counter=rhizpot2--3:Type_counter=GTDB--2||capture--3:besthit_avg=99.3:besthit_max=99.3:besthit_min=99.3:besthit_std=0.0:besthit_sum=198.6:bitscore_avg=259.5:bitscore_max=261.0:bitscore_min=258.0:bitscore_std=2.1213203435596424:bitscore_sum=519.0:capture_class_counter=c__Gammaproteobacteria--3:capture_domain_counter=d__Bacteria--3:capture_family_counter=f__Pseudomonadaceae--3:capture_genus_counter=g__Pseudomonas_E--3:capture_order_counter=o__Pseudomonadales--3:capture_phylum_counter=p__Proteobacteria--3:capture_species_counter=s__Pseudomonas_E sp900581005--3:evalue_avg=2.7404999999999997e-89:evalue_max=5.22e-89:evalue_min=2.61e-90:evalue_std=3.506542527904089e-89:evalue_sum=5.4809999999999995e-89:gapopen_avg=0.0:gapopen_max=0.0:gapopen_min=0.0:gapopen_std=0.0:gapopen_sum=0.0:gtdb_class_counter=c__Gammaproteobacteria--2:gtdb_domain_counter=d__Bacteria--2:gtdb_family_counter=f__Pseudomonadaceae--2:gtdb_genus_counter=g__Pseudomonas_E--2:gtdb_order_counter=o__Pseudomonadales--2:gtdb_phylum_counter=p__Proteobacteria--2:gtdb_species_counter=s__Pseudomonas_E fluorescens_AA--1||s__Pseudomonas_E sp900581005--1:heptad_counter=MCP-40H--5:lbd_counter=:lca_tree=g__Pseudomonas_E:length_avg=145.0:length_max=146.0:length_min=144.0:length_std=1.4142135623730951:length_sum=290.0:mismatch_avg=1.0:mismatch_max=1.0:mismatch_min=1.0:mismatch_std=0.0:mismatch_sum=2.0:name=N404682:qcovhsp_avg=99.3:qcovhsp_max=100.0:qcovhsp_min=98.6:qcovhsp_std=0.9899494936611706:qcovhsp_sum=198.6:qend_avg=146.0:qend_max=148.0:qend_min=144.0:qend_std=2.8284271247461903:qend_sum=292.0:qstart_avg=2.0:qstart_max=3.0:qstart_min=1.0:qstart_std=1.4142135623730951:qstart_sum=4.0:ref_name_counter=RS_GCF_900581005.1_protein.faa_NZ_UTCP01000288.1_4@PF00015_full_PFAM.488.674--2:scovhsp_avg=77.95:scovhsp_max=78.5:scovhsp_min=77.4:scovhsp_std=0.7778174593051983:scovhsp_sum=155.9:send_avg=161.0:send_max=161.0:send_min=161.0:send_std=0.0:send_sum=322.0:sstart_avg=17.0:sstart_max=18.0:sstart_min=16.0:sstart_std=1.4142135623730951:sstart_sum=34.0],(817cf245-5700-463b-9b2f-3f032e7da08c_3@MCPsignal.227.410:0[&&NHX:Sample=rhizpot2:Type=capture:capture_class=c__Gammaproteobacteria:capture_domain=d__Bacteria:capture_family=f__Pseudomonadaceae:capture_genus=g__Pseudomonas_E:capture_order=o__Pseudomonadales:capture_phylum=p__Proteobacteria:capture_species=s__Pseudomonas_E sp900581005:heptad=MCP-40H],cf3c8736-b32e-4d7b-8b33-4c9d7a5050b5_2@MCPsignal.97.280:0[&&NHX:Sample=rhizpot2:Type=capture:capture_class=c__Gammaproteobacteria:capture_domain=d__Bacteria:capture_family=f__Pseudomonadaceae:capture_genus=g__Pseudomonas_E:capture_order=o__Pseudomonadales:capture_phylum=p__Proteobacteria:capture_species=s__Pseudomonas_E sp900581005:heptad=MCP-40H]):5e-09[&&NHX:Sample_counter=rhizpot2--2:Type_counter=capture--2:capture_class_counter=c__Gammaproteobacteria--2:capture_domain_counter=d__Bacteria--2:capture_family_counter=f__Pseudomonadaceae--2:capture_genus_counter=g__Pseudomonas_E--2:capture_order_counter=o__Pseudomonadales--2:capture_phylum_counter=p__Proteobacteria--2:capture_species_counter=s__Pseudomonas_E sp900581005--2:gtdb_class_counter=:gtdb_domain_counter=:gtdb_family_counter=:gtdb_genus_counter=:gtdb_order_counter=:gtdb_phylum_counter=:gtdb_species_counter=:heptad_counter=MCP-40H--2:lbd_counter=:name=N404685:ref_name_counter=])0.747:5e-09[&&NHX:Sample_counter=rhizpot2--5:Type_counter=GTDB--2||capture--5:besthit_avg=99.3:besthit_max=99.3:besthit_min=99.3:besthit_std=0.0:besthit_sum=198.6:bitscore_avg=259.5:bitscore_max=261.0:bitscore_min=258.0:bitscore_std=2.1213203435596424:bitscore_sum=519.0:capture_class_counter=c__Gammaproteobacteria--5:capture_domain_counter=d__Bacteria--5:capture_family_counter=f__Pseudomonadaceae--5:capture_genus_counter=g__Pseudomonas_E--5:capture_order_counter=o__Pseudomonadales--5:capture_phylum_counter=p__Proteobacteria--5:capture_species_counter=s__Pseudomonas_E sp900581005--5:evalue_avg=2.7404999999999997e-89:evalue_max=5.22e-89:evalue_min=2.61e-90:evalue_std=3.506542527904089e-89:evalue_sum=5.4809999999999995e-89:gapopen_avg=0.0:gapopen_max=0.0:gapopen_min=0.0:gapopen_std=0.0:gapopen_sum=0.0:gtdb_class_counter=c__Gammaproteobacteria--2:gtdb_domain_counter=d__Bacteria--2:gtdb_family_counter=f__Pseudomonadaceae--2:gtdb_genus_counter=g__Pseudomonas_E--2:gtdb_order_counter=o__Pseudomonadales--2:gtdb_phylum_counter=p__Proteobacteria--2:gtdb_species_counter=s__Pseudomonas_E fluorescens_AA--1||s__Pseudomonas_E sp900581005--1:heptad_counter=MCP-40H--7:lbd_counter=:lca_tree=g__Pseudomonas_E:length_avg=145.0:length_max=146.0:length_min=144.0:length_std=1.4142135623730951:length_sum=290.0:mismatch_avg=1.0:mismatch_max=1.0:mismatch_min=1.0:mismatch_std=0.0:mismatch_sum=2.0:name=N404686:qcovhsp_avg=99.3:qcovhsp_max=100.0:qcovhsp_min=98.6:qcovhsp_std=0.9899494936611706:qcovhsp_sum=198.6:qend_avg=146.0:qend_max=148.0:qend_min=144.0:qend_std=2.8284271247461903:qend_sum=292.0:qstart_avg=2.0:qstart_max=3.0:qstart_min=1.0:qstart_std=1.4142135623730951:qstart_sum=4.0:ref_name_counter=RS_GCF_900581005.1_protein.faa_NZ_UTCP01000288.1_4@PF00015_full_PFAM.488.674--2:scovhsp_avg=77.95:scovhsp_max=78.5:scovhsp_min=77.4:scovhsp_std=0.7778174593051983:scovhsp_sum=155.9:send_avg=161.0:send_max=161.0:send_min=161.0:send_std=0.0:send_sum=322.0:sstart_avg=17.0:sstart_max=18.0:sstart_min=16.0:sstart_std=1.4142135623730951:sstart_sum=34.0])0.014:5e-09[&&NHX:Sample_counter=rhizpot2--7:Type_counter=GTDB--2||capture--7:besthit_avg=99.3:besthit_max=99.3:besthit_min=99.3:besthit_std=0.0:besthit_sum=198.6:bitscore_avg=259.5:bitscore_max=261.0:bitscore_min=258.0:bitscore_std=2.1213203435596424:bitscore_sum=519.0:capture_class_counter=c__Gammaproteobacteria--7:capture_domain_counter=d__Bacteria--7:capture_family_counter=f__Pseudomonadaceae--7:capture_genus_counter=g__Pseudomonas_E--7:capture_order_counter=o__Pseudomonadales--7:capture_phylum_counter=p__Proteobacteria--7:capture_species_counter=s__Pseudomonas_E sp014268745--1||s__Pseudomonas_E sp900581005--6:evalue_avg=2.7404999999999997e-89:evalue_max=5.22e-89:evalue_min=2.61e-90:evalue_std=3.506542527904089e-89:evalue_sum=5.4809999999999995e-89:gapopen_avg=0.0:gapopen_max=0.0:gapopen_min=0.0:gapopen_std=0.0:gapopen_sum=0.0:gtdb_class_counter=c__Gammaproteobacteria--2:gtdb_domain_counter=d__Bacteria--2:gtdb_family_counter=f__Pseudomonadaceae--2:gtdb_genus_counter=g__Pseudomonas_E--2:gtdb_order_counter=o__Pseudomonadales--2:gtdb_phylum_counter=p__Proteobacteria--2:gtdb_species_counter=s__Pseudomonas_E fluorescens_AA--1||s__Pseudomonas_E sp900581005--1:heptad_counter=MCP-40H--9:lbd_counter=:lca_tree=g__Pseudomonas_E:length_avg=145.0:length_max=146.0:length_min=144.0:length_std=1.4142135623730951:length_sum=290.0:mismatch_avg=1.0:mismatch_max=1.0:mismatch_min=1.0:mismatch_std=0.0:mismatch_sum=2.0:name=N404687:qcovhsp_avg=99.3:qcovhsp_max=100.0:qcovhsp_min=98.6:qcovhsp_std=0.9899494936611706:qcovhsp_sum=198.6:qend_avg=146.0:qend_max=148.0:qend_min=144.0:qend_std=2.8284271247461903:qend_sum=292.0:qstart_avg=2.0:qstart_max=3.0:qstart_min=1.0:qstart_std=1.4142135623730951:qstart_sum=4.0:ref_name_counter=RS_GCF_900581005.1_protein.faa_NZ_UTCP01000288.1_4@PF00015_full_PFAM.488.674--2:scovhsp_avg=77.95:scovhsp_max=78.5:scovhsp_min=77.4:scovhsp_std=0.7778174593051983:scovhsp_sum=155.9:send_avg=161.0:send_max=161.0:send_min=161.0:send_std=0.0:send_sum=322.0:sstart_avg=17.0:sstart_max=18.0:sstart_min=16.0:sstart_std=1.4142135623730951:sstart_sum=34.0],d06440cd-c076-4646-b836-b8a65ecd28e7_5@MCPsignal.411.533:5e-09[&&NHX:Sample=rhizpot2:Type=capture:capture_class=c__Gammaproteobacteria:capture_domain=d__Bacteria:capture_family=f__Pseudomonadaceae:capture_genus=g__Pseudomonas_E:capture_order=o__Pseudomonadales:capture_phylum=p__Proteobacteria:capture_species=s__Pseudomonas_E sp900581005:heptad=MCP-40H])0.246:2.5e-08[&&NHX:Sample_counter=rhizpot2--8:Type_counter=GTDB--2||capture--8:besthit_avg=99.3:besthit_max=99.3:besthit_min=99.3:besthit_std=0.0:besthit_sum=198.6:bitscore_avg=259.5:bitscore_max=261.0:bitscore_min=258.0:bitscore_std=2.1213203435596424:bitscore_sum=519.0:capture_class_counter=c__Gammaproteobacteria--8:capture_domain_counter=d__Bacteria--8:capture_family_counter=f__Pseudomonadaceae--8:capture_genus_counter=g__Pseudomonas_E--8:capture_order_counter=o__Pseudomonadales--8:capture_phylum_counter=p__Proteobacteria--8:capture_species_counter=s__Pseudomonas_E sp014268745--1||s__Pseudomonas_E sp900581005--7:evalue_avg=2.7404999999999997e-89:evalue_max=5.22e-89:evalue_min=2.61e-90:evalue_std=3.506542527904089e-89:evalue_sum=5.4809999999999995e-89:gapopen_avg=0.0:gapopen_max=0.0:gapopen_min=0.0:gapopen_std=0.0:gapopen_sum=0.0:gtdb_class_counter=c__Gammaproteobacteria--2:gtdb_domain_counter=d__Bacteria--2:gtdb_family_counter=f__Pseudomonadaceae--2:gtdb_genus_counter=g__Pseudomonas_E--2:gtdb_order_counter=o__Pseudomonadales--2:gtdb_phylum_counter=p__Proteobacteria--2:gtdb_species_counter=s__Pseudomonas_E fluorescens_AA--1||s__Pseudomonas_E sp900581005--1:heptad_counter=MCP-40H--10:lbd_counter=:lca_tree=g__Pseudomonas_E:length_avg=145.0:length_max=146.0:length_min=144.0:length_std=1.4142135623730951:length_sum=290.0:mismatch_avg=1.0:mismatch_max=1.0:mismatch_min=1.0:mismatch_std=0.0:mismatch_sum=2.0:name=N404689:qcovhsp_avg=99.3:qcovhsp_max=100.0:qcovhsp_min=98.6:qcovhsp_std=0.9899494936611706:qcovhsp_sum=198.6:qend_avg=146.0:qend_max=148.0:qend_min=144.0:qend_std=2.8284271247461903:qend_sum=292.0:qstart_avg=2.0:qstart_max=3.0:qstart_min=1.0:qstart_std=1.4142135623730951:qstart_sum=4.0:ref_name_counter=RS_GCF_900581005.1_protein.faa_NZ_UTCP01000288.1_4@PF00015_full_PFAM.488.674--2:scovhsp_avg=77.95:scovhsp_max=78.5:scovhsp_min=77.4:scovhsp_std=0.7778174593051983:scovhsp_sum=155.9:send_avg=161.0:send_max=161.0:send_min=161.0:send_std=0.0:send_sum=322.0:sstart_avg=17.0:sstart_max=18.0:sstart_min=16.0:sstart_std=1.4142135623730951:sstart_sum=34.0])0.024:0.00436428[&&NHX:Sample_counter=rhizpot2--9:Type_counter=GTDB--2||capture--9:besthit_avg=99.3:besthit_max=99.3:besthit_min=99.3:besthit_std=0.0:besthit_sum=198.6:bitscore_avg=259.5:bitscore_max=261.0:bitscore_min=258.0:bitscore_std=2.1213203435596424:bitscore_sum=519.0:capture_class_counter=c__Gammaproteobacteria--9:capture_domain_counter=d__Bacteria--9:capture_family_counter=f__Pseudomonadaceae--9:capture_genus_counter=g__Pseudomonas_E--9:capture_order_counter=o__Pseudomonadales--9:capture_phylum_counter=p__Proteobacteria--9:capture_species_counter=s__Pseudomonas_E sp014268745--1||s__Pseudomonas_E sp900581005--8:evalue_avg=2.7404999999999997e-89:evalue_max=5.22e-89:evalue_min=2.61e-90:evalue_std=3.506542527904089e-89:evalue_sum=5.4809999999999995e-89:gapopen_avg=0.0:gapopen_max=0.0:gapopen_min=0.0:gapopen_std=0.0:gapopen_sum=0.0:gtdb_class_counter=c__Gammaproteobacteria--2:gtdb_domain_counter=d__Bacteria--2:gtdb_family_counter=f__Pseudomonadaceae--2:gtdb_genus_counter=g__Pseudomonas_E--2:gtdb_order_counter=o__Pseudomonadales--2:gtdb_phylum_counter=p__Proteobacteria--2:gtdb_species_counter=s__Pseudomonas_E fluorescens_AA--1||s__Pseudomonas_E sp900581005--1:heptad_counter=MCP-40H--11:lbd_counter=:lca_tree=g__Pseudomonas_E:length_avg=145.0:length_max=146.0:length_min=144.0:length_std=1.4142135623730951:length_sum=290.0:mismatch_avg=1.0:mismatch_max=1.0:mismatch_min=1.0:mismatch_std=0.0:mismatch_sum=2.0:name=N404690:qcovhsp_avg=99.3:qcovhsp_max=100.0:qcovhsp_min=98.6:qcovhsp_std=0.9899494936611706:qcovhsp_sum=198.6:qend_avg=146.0:qend_max=148.0:qend_min=144.0:qend_std=2.8284271247461903:qend_sum=292.0:qstart_avg=2.0:qstart_max=3.0:qstart_min=1.0:qstart_std=1.4142135623730951:qstart_sum=4.0:ref_name_counter=RS_GCF_900581005.1_protein.faa_NZ_UTCP01000288.1_4@PF00015_full_PFAM.488.674--2:scovhsp_avg=77.95:scovhsp_max=78.5:scovhsp_min=77.4:scovhsp_std=0.7778174593051983:scovhsp_sum=155.9:send_avg=161.0:send_max=161.0:send_min=161.0:send_std=0.0:send_sum=322.0:sstart_avg=17.0:sstart_max=18.0:sstart_min=16.0:sstart_std=1.4142135623730951:sstart_sum=34.0],(((RS_GCF_000282195.1_protein.faa_NZ_AKJT01000007.1_9@PF00015_full_PFAM.494.673:0.051849[&&NHX:Type=GTDB:gtdb_class=c__Gammaproteobacteria:gtdb_domain=d__Bacteria:gtdb_family=f__Pseudomonadaceae:gtdb_genus=g__Pseudomonas_E:gtdb_order=o__Pseudomonadales:gtdb_phylum=p__Proteobacteria:gtdb_species=s__Pseudomonas_E sp000282195:heptad=MCP-40H:species=d__Bacteria_p__Proteobacteria_c__Gammaproteobacteria_o__Pseudomonadales_f__Pseudomonadaceae_g__Pseudomonas_E_s__Pseudomonas_E sp000282195],(((RS_GCF_014851685.1_protein.faa_NZ_JACVAC010000020.1_41@PF00015_full_PFAM.473.674:0.0796156[&&NHX:Type=GTDB:gtdb_class=c__Gammaproteobacteria:gtdb_domain=d__Bacteria:gtdb_family=f__Pseudomonadaceae:gtdb_genus=g__Pseudomonas_E:gtdb_order=o__Pseudomonadales:gtdb_phylum=p__Proteobacteria:gtdb_species=s__Pseudomonas_E sp014851685:heptad=MCP-40H:species=d__Bacteria_p__Proteobacteria_c__Gammaproteobacteria_o__Pseudomonadales_f__Pseudomonadaceae_g__Pseudomonas_E_s__Pseudomonas_E sp014851685],((RS_GCF_904067045.1_protein.faa_NZ_CAJFDC010000010.1_423@PF00015_full_PFAM.472.677:0.0382308[&&NHX:Type=GTDB:gtdb_class=c__Gammaproteobacteria:gtdb_domain=d__Bacteria:gtdb_family=f__Pseudomonadaceae:gtdb_genus=g__Pseudomonas_E:gtdb_order=o__Pseudomonadales:gtdb_phylum=p__Proteobacteria:gtdb_species=s__Pseudomonas_E sp904067045:heptad=MCP-40H:species=d__Bacteria_p__Proteobacteria_c__Gammaproteobacteria_o__Pseudomonadales_f__Pseudomonadaceae_g__Pseudomonas_E_s__Pseudomonas_E sp904067045],(RS_GCF_001870465.1_protein.faa_NZ_MDGK01000039.1_2@PF00015_full_PFAM.481.676:0.0824343[&&NHX:Type=GTDB:gtdb_class=c__Gammaproteobacteria:gtdb_domain=d__Bacteria:gtdb_family=f__Pseudomonadaceae:gtdb_genus=g__Pseudomonas_E:gtdb_order=o__Pseudomonadales:gtdb_phylum=p__Proteobacteria:gtdb_species=s__Pseudomonas_E extremorientalis:heptad=MCP-40H:species=d__Bacteria_p__Proteobacteria_c__Gammaproteobacteria_o__Pseudomonadales_f__Pseudomonadaceae_g__Pseudomonas_E_s__Pseudomonas_E extremorientalis],((RS_GCF_001708445.1_protein.faa_NZ_CP015637.1_2766@PF00015_full_PFAM.489.676:0.0240308[&&NHX:Type=GTDB:gtdb_class=c__Gammaproteobacteria:gtdb_domain=d__Bacteria:gtdb_family=f__Pseudomonadaceae:gtdb_genus=g__Pseudomonas_E:gtdb_order=o__Pseudomonadales:gtdb_phylum=p__Proteobacteria:gtdb_species=s__Pseudomonas_E fluorescens_AN:heptad=MCP-40H:species=d__Bacteria_p__Proteobacteria_c__Gammaproteobacteria_o__Pseudomonadales_f__Pseudomonadaceae_g__Pseudomonas_E_s__Pseudomonas_E fluorescens_AN],(RS_GCF_000452705.1_protein.faa_NZ_CP007014.1_2730@PF00015_full_PFAM.489.673:0.0383297[&&NHX:Type=GTDB:gtdb_class=c__Gammaproteobacteria:gtdb_domain=d__Bacteria:gtdb_family=f__Pseudomonadaceae:gtdb_genus=g__Pseudomonas_E:gtdb_order=o__Pseudomonadales:gtdb_phylum=p__Proteobacteria:gtdb_species=s__Pseudomonas_E syringae_F:heptad=MCP-40H:species=d__Bacteria_p__Proteobacteria_c__Gammaproteobacteria_o__Pseudomonadales_f__Pseudomonadaceae_g__Pseudomonas_E_s__Pseudomonas_E syringae_F],RS_GCF_001269925.1_protein.faa_NZ_LHVO01000018.1_209@PF00015_full_PFAM.475.676:0.00761184[&&NHX:Type=GTDB:gtdb_class=c__Gammaproteobacteria:gtdb_domain=d__Bacteria:gtdb_family=f__Pseudomonadaceae:gtdb_genus=g__Pseudomonas_E:gtdb_order=o__Pseudomonadales:gtdb_phylum=p__Proteobacteria:gtdb_species=s__Pseudomonas_E sp001269925:heptad=MCP-40H:species=d__Bacteria_p__Proteobacteria_c__Gammaproteobacteria_o__Pseudomonadales_f__Pseudomonadaceae_g__Pseudomonas_E_s__Pseudomonas_E sp001269925])0.914:0.0177204[&&NHX:Sample_counter=:Type_counter=GTDB--2:capture_class_counter=:capture_domain_counter=:capture_family_counter=:capture_genus_counter=:capture_order_counter=:capture_phylum_counter=:capture_species_counter=:evoltype=D:gtdb_class_counter=c__Gammaproteobacteria--2:gtdb_domain_counter=d__Bacteria--2:gtdb_family_counter=f__Pseudomonadaceae--2:gtdb_genus_counter=g__Pseudomonas_E--2:gtdb_order_counter=o__Pseudomonadales--2:gtdb_phylum_counter=p__Proteobacteria--2:gtdb_species_counter=s__Pseudomonas_E sp001269925--1||s__Pseudomonas_E syringae_F--1:heptad_counter=MCP-40H--2:lbd_counter=:lca=d__Bacteria:lca_tree=g__Pseudomonas_E:name=N404698:ref_name_counter=])0.86:0.0172507[&&NHX:Sample_counter=:Type_counter=GTDB--3:capture_class_counter=:capture_domain_counter=:capture_family_counter=:capture_genus_counter=:capture_order_counter=:capture_phylum_counter=:capture_species_counter=:evoltype=D:gtdb_class_counter=c__Gammaproteobacteria--3:gtdb_domain_counter=d__Bacteria--3:gtdb_family_counter=f__Pseudomonadaceae--3:gtdb_genus_counter=g__Pseudomonas_E--3:gtdb_order_counter=o__Pseudomonadales--3:gtdb_phylum_counter=p__Proteobacteria--3:gtdb_species_counter=s__Pseudomonas_E fluorescens_AN--1||s__Pseudomonas_E sp001269925--1||s__Pseudomonas_E syringae_F--1:heptad_counter=MCP-40H--3:lbd_counter=:lca=d__Bacteria:lca_tree=g__Pseudomonas_E:name=N404699:ref_name_counter=],RS_GCF_900103345.1_protein.faa_NZ_LT629702.1_333@PF00015_full_PFAM.478.675:0.0447857[&&NHX:Type=GTDB:gtdb_class=c__Gammaproteobacteria:gtdb_domain=d__Bacteria:gtdb_family=f__Pseudomonadaceae:gtdb_genus=g__Pseudomonas_E:gtdb_order=o__Pseudomonadales:gtdb_phylum=p__Proteobacteria:gtdb_species=s__Pseudomonas_E azotoformans:heptad=MCP-40H:species=d__Bacteria_p__Proteobacteria_c__Gammaproteobacteria_o__Pseudomonadales_f__Pseudomonadaceae_g__Pseudomonas_E_s__Pseudomonas_E azotoformans])0.384:0.0145537[&&NHX:Sample_counter=:Type_counter=GTDB--4:capture_class_counter=:capture_domain_counter=:capture_family_counter=:capture_genus_counter=:capture_order_counter=:capture_phylum_counter=:capture_species_counter=:evoltype=D:gtdb_class_counter=c__Gammaproteobacteria--4:gtdb_domain_counter=d__Bacteria--4:gtdb_family_counter=f__Pseudomonadaceae--4:gtdb_genus_counter=g__Pseudomonas_E--4:gtdb_order_counter=o__Pseudomonadales--4:gtdb_phylum_counter=p__Proteobacteria--4:gtdb_species_counter=s__Pseudomonas_E azotoformans--1||s__Pseudomonas_E fluorescens_AN--1||s__Pseudomonas_E sp001269925--1||s__Pseudomonas_E syringae_F--1:heptad_counter=MCP-40H--4:lbd_counter=:lca=d__Bacteria:lca_tree=g__Pseudomonas_E:name=N404701:ref_name_counter=])0.569:0.00632707[&&NHX:Sample_counter=:Type_counter=GTDB--5:capture_class_counter=:capture_domain_counter=:capture_family_counter=:capture_genus_counter=:capture_order_counter=:capture_phylum_counter=:capture_species_counter=:evoltype=D:gtdb_class_counter=c__Gammaproteobacteria--5:gtdb_domain_counter=d__Bacteria--5:gtdb_family_counter=f__Pseudomonadaceae--5:gtdb_genus_counter=g__Pseudomonas_E--5:gtdb_order_counter=o__Pseudomonadales--5:gtdb_phylum_counter=p__Proteobacteria--5:gtdb_species_counter=s__Pseudomonas_E azotoformans--1||s__Pseudomonas_E extremorientalis--1||s__Pseudomonas_E fluorescens_AN--1||s__Pseudomonas_E sp001269925--1||s__Pseudomonas_E syringae_F--1:heptad_counter=MCP-40H--5:lbd_counter=:lca=d__Bacteria:lca_tree=g__Pseudomonas_E:name=N404702:ref_name_counter=])0.798:0.0141541[&&NHX:Sample_counter=:Type_counter=GTDB--6:capture_class_counter=:capture_domain_counter=:capture_family_counter=:capture_genus_counter=:capture_order_counter=:capture_phylum_counter=:capture_species_counter=:evoltype=D:gtdb_class_counter=c__Gammaproteobacteria--6:gtdb_domain_counter=d__Bacteria--6:gtdb_family_counter=f__Pseudomonadaceae--6:gtdb_genus_counter=g__Pseudomonas_E--6:gtdb_order_counter=o__Pseudomonadales--6:gtdb_phylum_counter=p__Proteobacteria--6:gtdb_species_counter=s__Pseudomonas_E azotoformans--1||s__Pseudomonas_E extremorientalis--1||s__Pseudomonas_E fluorescens_AN--1||s__Pseudomonas_E sp001269925--1||s__Pseudomonas_E sp904067045--1||s__Pseudomonas_E syringae_F--1:heptad_counter=MCP-40H--6:lbd_counter=:lca=d__Bacteria:lca_tree=g__Pseudomonas_E:name=N404703:ref_name_counter=],RS_GCF_900105475.1_protein.faa_NZ_LT629777.1_4671@PF00015_full_PFAM.489.673:0.0721412[&&NHX:Type=GTDB:gtdb_class=c__Gammaproteobacteria:gtdb_domain=d__Bacteria:gtdb_family=f__Pseudomonadaceae:gtdb_genus=g__Pseudomonas_E:gtdb_order=o__Pseudomonadales:gtdb_phylum=p__Proteobacteria:gtdb_species=s__Pseudomonas_E asplenii:heptad=MCP-40H:species=d__Bacteria_p__Proteobacteria_c__Gammaproteobacteria_o__Pseudomonadales_f__Pseudomonadaceae_g__Pseudomonas_E_s__Pseudomonas_E asplenii])0.314:0.0114653[&&NHX:Sample_counter=:Type_counter=GTDB--7:capture_class_counter=:capture_domain_counter=:capture_family_counter=:capture_genus_counter=:capture_order_counter=:capture_phylum_counter=:capture_species_counter=:evoltype=D:gtdb_class_counter=c__Gammaproteobacteria--7:gtdb_domain_counter=d__Bacteria--7:gtdb_family_counter=f__Pseudomonadaceae--7:gtdb_genus_counter=g__Pseudomonas_E--7:gtdb_order_counter=o__Pseudomonadales--7:gtdb_phylum_counter=p__Proteobacteria--7:gtdb_species_counter=s__Pseudomonas_E asplenii--1||s__Pseudomonas_E azotoformans--1||s__Pseudomonas_E extremorientalis--1||s__Pseudomonas_E fluorescens_AN--1||s__Pseudomonas_E sp001269925--1||s__Pseudomonas_E sp904067045--1||s__Pseudomonas_E syringae_F--1:heptad_counter=MCP-40H--7:lbd_counter=:lca=d__Bacteria:lca_tree=g__Pseudomonas_E:name=N404705:ref_name_counter=])0.728:0.00958215[&&NHX:Sample_counter=:Type_counter=GTDB--8:capture_class_counter=:capture_domain_counter=:capture_family_counter=:capture_genus_counter=:capture_order_counter=:capture_phylum_counter=:capture_species_counter=:evoltype=D:gtdb_class_counter=c__Gammaproteobacteria--8:gtdb_domain_counter=d__Bacteria--8:gtdb_family_counter=f__Pseudomonadaceae--8:gtdb_genus_counter=g__Pseudomonas_E--8:gtdb_order_counter=o__Pseudomonadales--8:gtdb_phylum_counter=p__Proteobacteria--8:gtdb_species_counter=s__Pseudomonas_E asplenii--1||s__Pseudomonas_E azotoformans--1||s__Pseudomonas_E extremorientalis--1||s__Pseudomonas_E fluorescens_AN--1||s__Pseudomonas_E sp001269925--1||s__Pseudomonas_E sp014851685--1||s__Pseudomonas_E sp904067045--1||s__Pseudomonas_E syringae_F--1:heptad_counter=MCP-40H--8:lbd_counter=:lca=d__Bacteria:lca_tree=g__Pseudomonas_E:name=N404706:ref_name_counter=],(RS_GCF_006438925.1_protein.faa_NZ_RCZA01000004.1_168@PF00015_full_PFAM.480.674:0.00358935[&&NHX:Type=GTDB:gtdb_class=c__Gammaproteobacteria:gtdb_domain=d__Bacteria:gtdb_family=f__Pseudomonadaceae:gtdb_genus=g__Pseudomonas_E:gtdb_order=o__Pseudomonadales:gtdb_phylum=p__Proteobacteria:gtdb_species=s__Pseudomonas_E mandelii_C:heptad=MCP-40H:species=d__Bacteria_p__Proteobacteria_c__Gammaproteobacteria_o__Pseudomonadales_f__Pseudomonadaceae_g__Pseudomonas_E_s__Pseudomonas_E mandelii_C],(RS_GCF_001655615.1_protein.faa_NZ_CP011567.1_2399@PF00015_full_PFAM.476.674:0.00699757[&&NHX:Type=GTDB:gtdb_class=c__Gammaproteobacteria:gtdb_domain=d__Bacteria:gtdb_family=f__Pseudomonadaceae:gtdb_genus=g__Pseudomonas_E:gtdb_order=o__Pseudomonadales:gtdb_phylum=p__Proteobacteria:gtdb_species=s__Pseudomonas_E sp001655615:heptad=MCP-40H:species=d__Bacteria_p__Proteobacteria_c__Gammaproteobacteria_o__Pseudomonadales_f__Pseudomonadaceae_g__Pseudomonas_E_s__Pseudomonas_E sp001655615],RS_GCF_002967995.1_protein.faa_NZ_PUIN01000005.1_253@PF00015_full_PFAM.480.674:5e-09[&&NHX:Type=GTDB:gtdb_class=c__Gammaproteobacteria:gtdb_domain=d__Bacteria:gtdb_family=f__Pseudomonadaceae:gtdb_genus=g__Pseudomonas_E:gtdb_order=o__Pseudomonadales:gtdb_phylum=p__Proteobacteria:gtdb_species=s__Pseudomonas_E frederiksbergensis_D:heptad=MCP-40H:species=d__Bacteria_p__Proteobacteria_c__Gammaproteobacteria_o__Pseudomonadales_f__Pseudomonadaceae_g__Pseudomonas_E_s__Pseudomonas_E frederiksbergensis_D])0.443:0.00349709[&&NHX:Sample_counter=:Type_counter=GTDB--2:capture_class_counter=:capture_domain_counter=:capture_family_counter=:capture_genus_counter=:capture_order_counter=:capture_phylum_counter=:capture_species_counter=:evoltype=D:gtdb_class_counter=c__Gammaproteobacteria--2:gtdb_domain_counter=d__Bacteria--2:gtdb_family_counter=f__Pseudomonadaceae--2:gtdb_genus_counter=g__Pseudomonas_E--2:gtdb_order_counter=o__Pseudomonadales--2:gtdb_phylum_counter=p__Proteobacteria--2:gtdb_species_counter=s__Pseudomonas_E frederiksbergensis_D--1||s__Pseudomonas_E sp001655615--1:heptad_counter=MCP-40H--2:lbd_counter=:lca=d__Bacteria:lca_tree=g__Pseudomonas_E:name=N404710:ref_name_counter=])0.96:0.0290188[&&NHX:Sample_counter=:Type_counter=GTDB--3:capture_class_counter=:capture_domain_counter=:capture_family_counter=:capture_genus_counter=:capture_order_counter=:capture_phylum_counter=:capture_species_counter=:evoltype=D:gtdb_class_counter=c__Gammaproteobacteria--3:gtdb_domain_counter=d__Bacteria--3:gtdb_family_counter=f__Pseudomonadaceae--3:gtdb_genus_counter=g__Pseudomonas_E--3:gtdb_order_counter=o__Pseudomonadales--3:gtdb_phylum_counter=p__Proteobacteria--3:gtdb_species_counter=s__Pseudomonas_E frederiksbergensis_D--1||s__Pseudomonas_E mandelii_C--1||s__Pseudomonas_E sp001655615--1:heptad_counter=MCP-40H--3:lbd_counter=:lca=d__Bacteria:lca_tree=g__Pseudomonas_E:name=N404711:ref_name_counter=])0.843:0.0181015[&&NHX:Sample_counter=:Type_counter=GTDB--11:capture_class_counter=:capture_domain_counter=:capture_family_counter=:capture_genus_counter=:capture_order_counter=:capture_phylum_counter=:capture_species_counter=:evoltype=D:gtdb_class_counter=c__Gammaproteobacteria--11:gtdb_domain_counter=d__Bacteria--11:gtdb_family_counter=f__Pseudomonadaceae--11:gtdb_genus_counter=g__Pseudomonas_E--11:gtdb_order_counter=o__Pseudomonadales--11:gtdb_phylum_counter=p__Proteobacteria--11:gtdb_species_counter=s__Pseudomonas_E asplenii--1||s__Pseudomonas_E azotoformans--1||s__Pseudomonas_E extremorientalis--1||s__Pseudomonas_E fluorescens_AN--1||s__Pseudomonas_E frederiksbergensis_D--1||s__Pseudomonas_E mandelii_C--1||s__Pseudomonas_E sp001269925--1||s__Pseudomonas_E sp001655615--1||s__Pseudomonas_E sp014851685--1||s__Pseudomonas_E sp904067045--1||s__Pseudomonas_E syringae_F--1:heptad_counter=MCP-40H--11:lbd_counter=:lca=d__Bacteria:lca_tree=g__Pseudomonas_E:name=N404712:ref_name_counter=],RS_GCF_001439695.1_protein.faa_NZ_JYLL01000011.1_39@PF00015_full_PFAM.484.674:0.0614148[&&NHX:Type=GTDB:gtdb_class=c__Gammaproteobacteria:gtdb_domain=d__Bacteria:gtdb_family=f__Pseudomonadaceae:gtdb_genus=g__Pseudomonas_E:gtdb_order=o__Pseudomonadales:gtdb_phylum=p__Proteobacteria:gtdb_species=s__Pseudomonas_E veronii:heptad=MCP-40H:species=d__Bacteria_p__Proteobacteria_c__Gammaproteobacteria_o__Pseudomonadales_f__Pseudomonadaceae_g__Pseudomonas_E_s__Pseudomonas_E veronii])0.995:0.0845716[&&NHX:Sample_counter=:Type_counter=GTDB--12:capture_class_counter=:capture_domain_counter=:capture_family_counter=:capture_genus_counter=:capture_order_counter=:capture_phylum_counter=:capture_species_counter=:evoltype=D:gtdb_class_counter=c__Gammaproteobacteria--12:gtdb_domain_counter=d__Bacteria--12:gtdb_family_counter=f__Pseudomonadaceae--12:gtdb_genus_counter=g__Pseudomonas_E--12:gtdb_order_counter=o__Pseudomonadales--12:gtdb_phylum_counter=p__Proteobacteria--12:gtdb_species_counter=s__Pseudomonas_E asplenii--1||s__Pseudomonas_E azotoformans--1||s__Pseudomonas_E extremorientalis--1||s__Pseudomonas_E fluorescens_AN--1||s__Pseudomonas_E frederiksbergensis_D--1||s__Pseudomonas_E mandelii_C--1||s__Pseudomonas_E sp001269925--1||s__Pseudomonas_E sp001655615--1||s__Pseudomonas_E sp014851685--1||s__Pseudomonas_E sp904067045--1||s__Pseudomonas_E syringae_F--1||s__Pseudomonas_E veronii--1:heptad_counter=MCP-40H--12:lbd_counter=:lca=d__Bacteria:lca_tree=g__Pseudomonas_E:name=N404714:ref_name_counter=])0.949:0.0468191[&&NHX:Sample_counter=:Type_counter=GTDB--13:capture_class_counter=:capture_domain_counter=:capture_family_counter=:capture_genus_counter=:capture_order_counter=:capture_phylum_counter=:capture_species_counter=:evoltype=D:gtdb_class_counter=c__Gammaproteobacteria--13:gtdb_domain_counter=d__Bacteria--13:gtdb_family_counter=f__Pseudomonadaceae--13:gtdb_genus_counter=g__Pseudomonas_E--13:gtdb_order_counter=o__Pseudomonadales--13:gtdb_phylum_counter=p__Proteobacteria--13:gtdb_species_counter=s__Pseudomonas_E asplenii--1||s__Pseudomonas_E azotoformans--1||s__Pseudomonas_E extremorientalis--1||s__Pseudomonas_E fluorescens_AN--1||s__Pseudomonas_E frederiksbergensis_D--1||s__Pseudomonas_E mandelii_C--1||s__Pseudomonas_E sp000282195--1||s__Pseudomonas_E sp001269925--1||s__Pseudomonas_E sp001655615--1||s__Pseudomonas_E sp014851685--1||s__Pseudomonas_E sp904067045--1||s__Pseudomonas_E syringae_F--1||s__Pseudomonas_E veronii--1:heptad_counter=MCP-40H--13:lbd_counter=:lca=d__Bacteria:lca_tree=g__Pseudomonas_E:name=N404715:ref_name_counter=],((RS_GCF_019141525.1_protein.faa_NZ_CP077080.1_3319@PF00015_full_PFAM.488.674:0.0590703[&&NHX:Type=GTDB:gtdb_class=c__Gammaproteobacteria:gtdb_domain=d__Bacteria:gtdb_family=f__Pseudomonadaceae:gtdb_genus=g__Pseudomonas_E:gtdb_order=o__Pseudomonadales:gtdb_phylum=p__Proteobacteria:gtdb_species=s__Pseudomonas_E fluorescens_T:heptad=MCP-40H:species=d__Bacteria_p__Proteobacteria_c__Gammaproteobacteria_o__Pseudomonadales_f__Pseudomonadaceae_g__Pseudomonas_E_s__Pseudomonas_E fluorescens_T],(RS_GCF_017968885.1_protein.faa_NZ_CP072913.1_2342@PF00015_full_PFAM.493.672:0.0260686[&&NHX:Type=GTDB:gtdb_class=c__Gammaproteobacteria:gtdb_domain=d__Bacteria:gtdb_family=f__Pseudomonadaceae:gtdb_genus=g__Pseudomonas_E:gtdb_order=o__Pseudomonadales:gtdb_phylum=p__Proteobacteria:gtdb_species=s__Pseudomonas_E sp017968885:heptad=MCP-40H:species=d__Bacteria_p__Proteobacteria_c__Gammaproteobacteria_o__Pseudomonadales_f__Pseudomonadaceae_g__Pseudomonas_E_s__Pseudomonas_E sp017968885],RS_GCF_004786035.1_protein.faa_NZ_CP035088.1_3400@PF00015_full_PFAM.493.673:0.00446206[&&NHX:Type=GTDB:gtdb_class=c__Gammaproteobacteria:gtdb_domain=d__Bacteria:gtdb_family=f__Pseudomonadaceae:gtdb_genus=g__Pseudomonas_E:gtdb_order=o__Pseudomonadales:gtdb_phylum=p__Proteobacteria:gtdb_species=s__Pseudomonas_E viciae:heptad=MCP-40H:species=d__Bacteria_p__Proteobacteria_c__Gammaproteobacteria_o__Pseudomonadales_f__Pseudomonadaceae_g__Pseudomonas_E_s__Pseudomonas_E viciae])0.937:0.0176358[&&NHX:Sample_counter=:Type_counter=GTDB--2:capture_class_counter=:capture_domain_counter=:capture_family_counter=:capture_genus_counter=:capture_order_counter=:capture_phylum_counter=:capture_species_counter=:evoltype=D:gtdb_class_counter=c__Gammaproteobacteria--2:gtdb_domain_counter=d__Bacteria--2:gtdb_family_counter=f__Pseudomonadaceae--2:gtdb_genus_counter=g__Pseudomonas_E--2:gtdb_order_counter=o__Pseudomonadales--2:gtdb_phylum_counter=p__Proteobacteria--2:gtdb_species_counter=s__Pseudomonas_E sp017968885--1||s__Pseudomonas_E viciae--1:heptad_counter=MCP-40H--2:lbd_counter=:lca=d__Bacteria:lca_tree=g__Pseudomonas_E:name=N404719:ref_name_counter=])0.552:0.00888161[&&NHX:Sample_counter=:Type_counter=GTDB--3:capture_class_counter=:capture_domain_counter=:capture_family_counter=:capture_genus_counter=:capture_order_counter=:capture_phylum_counter=:capture_species_counter=:evoltype=D:gtdb_class_counter=c__Gammaproteobacteria--3:gtdb_domain_counter=d__Bacteria--3:gtdb_family_counter=f__Pseudomonadaceae--3:gtdb_genus_counter=g__Pseudomonas_E--3:gtdb_order_counter=o__Pseudomonadales--3:gtdb_phylum_counter=p__Proteobacteria--3:gtdb_species_counter=s__Pseudomonas_E fluorescens_T--1||s__Pseudomonas_E sp017968885--1||s__Pseudomonas_E viciae--1:heptad_counter=MCP-40H--3:lbd_counter=:lca=d__Bacteria:lca_tree=g__Pseudomonas_E:name=N404720:ref_name_counter=],(RS_GCF_000585995.1_protein.faa_NZ_CP007410.1_3375@PF00015_full_PFAM.494.671:0.0149712[&&NHX:Type=GTDB:gtdb_class=c__Gammaproteobacteria:gtdb_domain=d__Bacteria:gtdb_family=f__Pseudomonadaceae:gtdb_genus=g__Pseudomonas_E:gtdb_order=o__Pseudomonadales:gtdb_phylum=p__Proteobacteria:gtdb_species=s__Pseudomonas_E brassicacearum_A:heptad=MCP-40H:species=d__Bacteria_p__Proteobacteria_c__Gammaproteobacteria_o__Pseudomonadales_f__Pseudomonadaceae_g__Pseudomonas_E_s__Pseudomonas_E brassicacearum_A],(RS_GCF_018614775.1_protein.faa_NZ_JAGGOF010000045.1_54@PF00015_full_PFAM.492.672:0.0365538[&&NHX:Type=GTDB:gtdb_class=c__Gammaproteobacteria:gtdb_domain=d__Bacteria:gtdb_family=f__Pseudomonadaceae:gtdb_genus=g__Pseudomonas_E:gtdb_order=o__Pseudomonadales:gtdb_phylum=p__Proteobacteria:gtdb_species=s__Pseudomonas_E fluorescens_BY:heptad=MCP-40H:species=d__Bacteria_p__Proteobacteria_c__Gammaproteobacteria_o__Pseudomonadales_f__Pseudomonadaceae_g__Pseudomonas_E_s__Pseudomonas_E fluorescens_BY],(RS_GCF_007828215.1_protein.faa_NZ_VIUE01000002.1_369@PF00015_full_PFAM.493.674:0.0168326[&&NHX:Type=GTDB:gtdb_class=c__Gammaproteobacteria:gtdb_domain=d__Bacteria:gtdb_family=f__Pseudomonadaceae:gtdb_genus=g__Pseudomonas_E:gtdb_order=o__Pseudomonadales:gtdb_phylum=p__Proteobacteria:gtdb_species=s__Pseudomonas_E sp007828215:heptad=MCP-40H:species=d__Bacteria_p__Proteobacteria_c__Gammaproteobacteria_o__Pseudomonadales_f__Pseudomonadaceae_g__Pseudomonas_E_s__Pseudomonas_E sp007828215],(RS_GCF_006227205.1_protein.faa_NZ_VCNG01000003.1_187@PF00015_full_PFAM.493.674:0.00417499[&&NHX:Type=GTDB:gtdb_class=c__Gammaproteobacteria:gtdb_domain=d__Bacteria:gtdb_family=f__Pseudomonadaceae:gtdb_genus=g__Pseudomonas_E:gtdb_order=o__Pseudomonadales:gtdb_phylum=p__Proteobacteria:gtdb_species=s__Pseudomonas_E sp006227205:heptad=MCP-40H:species=d__Bacteria_p__Proteobacteria_c__Gammaproteobacteria_o__Pseudomonadales_f__Pseudomonadaceae_g__Pseudomonas_E_s__Pseudomonas_E sp006227205],(RS_GCF_000774145.1_protein.faa_NZ_KN322987.1_229@PF00015_full_PFAM.493.674:0.00418828[&&NHX:Type=GTDB:gtdb_class=c__Gammaproteobacteria:gtdb_domain=d__Bacteria:gtdb_family=f__Pseudomonadaceae:gtdb_genus=g__Pseudomonas_E:gtdb_order=o__Pseudomonadales:gtdb_phylum=p__Proteobacteria:gtdb_species=s__Pseudomonas_E mediterranea:heptad=MCP-40H:species=d__Bacteria_p__Proteobacteria_c__Gammaproteobacteria_o__Pseudomonadales_f__Pseudomonadaceae_g__Pseudomonas_E_s__Pseudomonas_E mediterranea],(RS_GCF_001269905.1_protein.faa_NZ_LHVK01000022.1_27@PF00015_full_PFAM.493.674:0.00417823[&&NHX:Type=GTDB:gtdb_class=c__Gammaproteobacteria:gtdb_domain=d__Bacteria:gtdb_family=f__Pseudomonadaceae:gtdb_genus=g__Pseudomonas_E:gtdb_order=o__Pseudomonadales:gtdb_phylum=p__Proteobacteria:gtdb_species=s__Pseudomonas_E corrugata:heptad=MCP-40H:species=d__Bacteria_p__Proteobacteria_c__Gammaproteobacteria_o__Pseudomonadales_f__Pseudomonadaceae_g__Pseudomonas_E_s__Pseudomonas_E corrugata],RS_GCF_014596565.1_protein.faa_NZ_NOIN01000005.1_101@PF00015_full_PFAM.493.674:5e-09[&&NHX:Type=GTDB:gtdb_class=c__Gammaproteobacteria:gtdb_domain=d__Bacteria:gtdb_family=f__Pseudomonadaceae:gtdb_genus=g__Pseudomonas_E:gtdb_order=o__Pseudomonadales:gtdb_phylum=p__Proteobacteria:gtdb_species=s__Pseudomonas_E sp000801235:heptad=MCP-40H:species=d__Bacteria_p__Proteobacteria_c__Gammaproteobacteria_o__Pseudomonadales_f__Pseudomonadaceae_g__Pseudomonas_E_s__Pseudomonas_E sp000801235])0:5e-09[&&NHX:Sample_counter=:Type_counter=GTDB--2:capture_class_counter=:capture_domain_counter=:capture_family_counter=:capture_genus_counter=:capture_order_counter=:capture_phylum_counter=:capture_species_counter=:evoltype=D:gtdb_class_counter=c__Gammaproteobacteria--2:gtdb_domain_counter=d__Bacteria--2:gtdb_family_counter=f__Pseudomonadaceae--2:gtdb_genus_counter=g__Pseudomonas_E--2:gtdb_order_counter=o__Pseudomonadales--2:gtdb_phylum_counter=p__Proteobacteria--2:gtdb_species_counter=s__Pseudomonas_E corrugata--1||s__Pseudomonas_E sp000801235--1:heptad_counter=MCP-40H--2:lbd_counter=:lca=d__Bacteria:lca_tree=g__Pseudomonas_E:name=N404728:ref_name_counter=])0:5e-09[&&NHX:Sample_counter=:Type_counter=GTDB--3:capture_class_counter=:capture_domain_counter=:capture_family_counter=:capture_genus_counter=:capture_order_counter=:capture_phylum_counter=:capture_species_counter=:evoltype=D:gtdb_class_counter=c__Gammaproteobacteria--3:gtdb_domain_counter=d__Bacteria--3:gtdb_family_counter=f__Pseudomonadaceae--3:gtdb_genus_counter=g__Pseudomonas_E--3:gtdb_order_counter=o__Pseudomonadales--3:gtdb_phylum_counter=p__Proteobacteria--3:gtdb_species_counter=s__Pseudomonas_E corrugata--1||s__Pseudomonas_E mediterranea--1||s__Pseudomonas_E sp000801235--1:heptad_counter=MCP-40H--3:lbd_counter=:lca=d__Bacteria:lca_tree=g__Pseudomonas_E:name=N404729:ref_name_counter=])0.761:0.00438516[&&NHX:Sample_counter=:Type_counter=GTDB--4:capture_class_counter=:capture_domain_counter=:capture_family_counter=:capture_genus_counter=:capture_order_counter=:capture_phylum_counter=:capture_species_counter=:evoltype=D:gtdb_class_counter=c__Gammaproteobacteria--4:gtdb_domain_counter=d__Bacteria--4:gtdb_family_counter=f__Pseudomonadaceae--4:gtdb_genus_counter=g__Pseudomonas_E--4:gtdb_order_counter=o__Pseudomonadales--4:gtdb_phylum_counter=p__Proteobacteria--4:gtdb_species_counter=s__Pseudomonas_E corrugata--1||s__Pseudomonas_E mediterranea--1||s__Pseudomonas_E sp000801235--1||s__Pseudomonas_E sp006227205--1:heptad_counter=MCP-40H--4:lbd_counter=:lca=d__Bacteria:lca_tree=g__Pseudomonas_E:name=N404730:ref_name_counter=])0.732:0.00365397[&&NHX:Sample_counter=:Type_counter=GTDB--5:capture_class_counter=:capture_domain_counter=:capture_family_counter=:capture_genus_counter=:capture_order_counter=:capture_phylum_counter=:capture_species_counter=:evoltype=D:gtdb_class_counter=c__Gammaproteobacteria--5:gtdb_domain_counter=d__Bacteria--5:gtdb_family_counter=f__Pseudomonadaceae--5:gtdb_genus_counter=g__Pseudomonas_E--5:gtdb_order_counter=o__Pseudomonadales--5:gtdb_phylum_counter=p__Proteobacteria--5:gtdb_species_counter=s__Pseudomonas_E corrugata--1||s__Pseudomonas_E mediterranea--1||s__Pseudomonas_E sp000801235--1||s__Pseudomonas_E sp006227205--1||s__Pseudomonas_E sp007828215--1:heptad_counter=MCP-40H--5:lbd_counter=:lca=d__Bacteria:lca_tree=g__Pseudomonas_E:name=N404731:ref_name_counter=])0.998:0.0533425[&&NHX:Sample_counter=:Type_counter=GTDB--6:capture_class_counter=:capture_domain_counter=:capture_family_counter=:capture_genus_counter=:capture_order_counter=:capture_phylum_counter=:capture_species_counter=:evoltype=D:gtdb_class_counter=c__Gammaproteobacteria--6:gtdb_domain_counter=d__Bacteria--6:gtdb_family_counter=f__Pseudomonadaceae--6:gtdb_genus_counter=g__Pseudomonas_E--6:gtdb_order_counter=o__Pseudomonadales--6:gtdb_phylum_counter=p__Proteobacteria--6:gtdb_species_counter=s__Pseudomonas_E corrugata--1||s__Pseudomonas_E fluorescens_BY--1||s__Pseudomonas_E mediterranea--1||s__Pseudomonas_E sp000801235--1||s__Pseudomonas_E sp006227205--1||s__Pseudomonas_E sp007828215--1:heptad_counter=MCP-40H--6:lbd_counter=:lca=d__Bacteria:lca_tree=g__Pseudomonas_E:name=N404732:ref_name_counter=])0.629:0.0122857[&&NHX:Sample_counter=:Type_counter=GTDB--7:capture_class_counter=:capture_domain_counter=:capture_family_counter=:capture_genus_counter=:capture_order_counter=:capture_phylum_counter=:capture_species_counter=:evoltype=D:gtdb_class_counter=c__Gammaproteobacteria--7:gtdb_domain_counter=d__Bacteria--7:gtdb_family_counter=f__Pseudomonadaceae--7:gtdb_genus_counter=g__Pseudomonas_E--7:gtdb_order_counter=o__Pseudomonadales--7:gtdb_phylum_counter=p__Proteobacteria--7:gtdb_species_counter=s__Pseudomonas_E brassicacearum_A--1||s__Pseudomonas_E corrugata--1||s__Pseudomonas_E fluorescens_BY--1||s__Pseudomonas_E mediterranea--1||s__Pseudomonas_E sp000801235--1||s__Pseudomonas_E sp006227205--1||s__Pseudomonas_E sp007828215--1:heptad_counter=MCP-40H--7:lbd_counter=:lca=d__Bacteria:lca_tree=g__Pseudomonas_E:name=N404733:ref_name_counter=])0.919:0.0281569[&&NHX:Sample_counter=:Type_counter=GTDB--10:capture_class_counter=:capture_domain_counter=:capture_family_counter=:capture_genus_counter=:capture_order_counter=:capture_phylum_counter=:capture_species_counter=:evoltype=D:gtdb_class_counter=c__Gammaproteobacteria--10:gtdb_domain_counter=d__Bacteria--10:gtdb_family_counter=f__Pseudomonadaceae--10:gtdb_genus_counter=g__Pseudomonas_E--10:gtdb_order_counter=o__Pseudomonadales--10:gtdb_phylum_counter=p__Proteobacteria--10:gtdb_species_counter=s__Pseudomonas_E brassicacearum_A--1||s__Pseudomonas_E corrugata--1||s__Pseudomonas_E fluorescens_BY--1||s__Pseudomonas_E fluorescens_T--1||s__Pseudomonas_E mediterranea--1||s__Pseudomonas_E sp000801235--1||s__Pseudomonas_E sp006227205--1||s__Pseudomonas_E sp007828215--1||s__Pseudomonas_E sp017968885--1||s__Pseudomonas_E viciae--1:heptad_counter=MCP-40H--10:lbd_counter=:lca=d__Bacteria:lca_tree=g__Pseudomonas_E:name=N404734:ref_name_counter=])0.915:0.0340328[&&NHX:Sample_counter=:Type_counter=GTDB--23:capture_class_counter=:capture_domain_counter=:capture_family_counter=:capture_genus_counter=:capture_order_counter=:capture_phylum_counter=:capture_species_counter=:evoltype=D:gtdb_class_counter=c__Gammaproteobacteria--23:gtdb_domain_counter=d__Bacteria--23:gtdb_family_counter=f__Pseudomonadaceae--23:gtdb_genus_counter=g__Pseudomonas_E--23:gtdb_order_counter=o__Pseudomonadales--23:gtdb_phylum_counter=p__Proteobacteria--23:gtdb_species_counter=s__Pseudomonas_E asplenii--1||s__Pseudomonas_E azotoformans--1||s__Pseudomonas_E brassicacearum_A--1||s__Pseudomonas_E corrugata--1||s__Pseudomonas_E extremorientalis--1||s__Pseudomonas_E fluorescens_AN--1||s__Pseudomonas_E fluorescens_BY--1||s__Pseudomonas_E fluorescens_T--1||s__Pseudomonas_E frederiksbergensis_D--1||s__Pseudomonas_E mandelii_C--1||s__Pseudomonas_E mediterranea--1||s__Pseudomonas_E sp000282195--1||s__Pseudomonas_E sp000801235--1||s__Pseudomonas_E sp001269925--1||s__Pseudomonas_E sp001655615--1||s__Pseudomonas_E sp006227205--1||s__Pseudomonas_E sp007828215--1||s__Pseudomonas_E sp014851685--1||s__Pseudomonas_E sp017968885--1||s__Pseudomonas_E sp904067045--1||s__Pseudomonas_E syringae_F--1||s__Pseudomonas_E veronii--1||s__Pseudomonas_E viciae--1:heptad_counter=MCP-40H--23:lbd_counter=:lca=d__Bacteria:lca_tree=g__Pseudomonas_E:name=N404735:ref_name_counter=],(RS_GCF_001269885.1_protein.faa_NZ_LHVH01000018.1_136@PF00015_full_PFAM.489.675:0.00795299[&&NHX:Type=GTDB:gtdb_class=c__Gammaproteobacteria:gtdb_domain=d__Bacteria:gtdb_family=f__Pseudomonadaceae:gtdb_genus=g__Pseudomonas_E:gtdb_order=o__Pseudomonadales:gtdb_phylum=p__Proteobacteria:gtdb_species=s__Pseudomonas_E kilonensis:heptad=MCP-40H:species=d__Bacteria_p__Proteobacteria_c__Gammaproteobacteria_o__Pseudomonadales_f__Pseudomonadaceae_g__Pseudomonas_E_s__Pseudomonas_E kilonensis],(((151cc3df-e6df-4bd6-bbdb-7cb550be27f8_1@MCPsignal.23.88:0.216878[&&NHX:Sample=rhizpot2:Type=capture:capture_class=c__Gammaproteobacteria:capture_domain=d__Bacteria:capture_family=f__Pseudomonadaceae:capture_genus=g__Pseudomonas_E:capture_order=o__Pseudomonadales:capture_phylum=p__Proteobacteria:capture_species=s__Pseudomonas_E sp014268745:heptad=MCP-40H],(RS_GCF_001269655.1_protein.faa_NZ_LHVE01000009.1_239@PF00015_full_PFAM.497.675:0.0127955[&&NHX:Type=GTDB:gtdb_class=c__Gammaproteobacteria:gtdb_domain=d__Bacteria:gtdb_family=f__Pseudomonadaceae:gtdb_genus=g__Pseudomonas_E:gtdb_order=o__Pseudomonadales:gtdb_phylum=p__Proteobacteria:gtdb_species=s__Pseudomonas_E thivervalensis:heptad=MCP-40H:species=d__Bacteria_p__Proteobacteria_c__Gammaproteobacteria_o__Pseudomonadales_f__Pseudomonadaceae_g__Pseudomonas_E_s__Pseudomonas_E thivervalensis],(RS_GCF_014268745.2_protein.faa_NZ_JABWRB020000001.1_1951@PF00015_full_PFAM.496.674:5e-09[&&NHX:Type=GTDB:gtdb_class=c__Gammaproteobacteria:gtdb_domain=d__Bacteria:gtdb_family=f__Pseudomonadaceae:gtdb_genus=g__Pseudomonas_E:gtdb_order=o__Pseudomonadales:gtdb_phylum=p__Proteobacteria:gtdb_species=s__Pseudomonas_E sp014268745:heptad=MCP-40H:species=d__Bacteria_p__Proteobacteria_c__Gammaproteobacteria_o__Pseudomonadales_f__Pseudomonadaceae_g__Pseudomonas_E_s__Pseudomonas_E sp014268745],(3affbe45-0959-4e05-aa7b-c0e5ef83661c_1@MCPsignal.147.250:0.0168797[&&NHX:Sample=rhizpot2:Type=capture:capture_class=c__Gammaproteobacteria:capture_domain=d__Bacteria:capture_family=f__Pseudomonadaceae:capture_genus=g__Pseudomonas_E:capture_order=o__Pseudomonadales:capture_phylum=p__Proteobacteria:capture_species=s__Pseudomonas_E sp014268745:heptad=MCP-40H],(dc9f9d36-9f04-5179-8b69-ea29b47f7ffe_6@MCPsignal.116.282:0.0137454[&&NHX:Sample=rhizpot1:Type=capture:besthit=96.3:bitscore=276.0:capture_class=c__Gammaproteobacteria:capture_domain=d__Bacteria:capture_family=f__Pseudomonadaceae:capture_genus=g__Pseudomonas_E:capture_order=o__Pseudomonadales:capture_phylum=p__Proteobacteria:capture_species=s__Pseudomonas_E sp014268745:evalue=6.19e-96:gapopen=0.0:heptad=MCP-40H:length=160.0:mismatch=6.0:qcovhsp=96.4:qend=166.0:qstart=7.0:ref_name=RS_GCF_001269885.1_protein.faa_NZ_LHVH01000018.1_136@PF00015_full_PFAM.489.675:scovhsp=86.0:send=160.0:sstart=1.0],(((de6c5d5f-4144-4651-9f7c-5727af1abe45_1@MCPsignal.121.272:0.0163024[&&NHX:Sample=rhizpot3:Type=capture:besthit=98.7:bitscore=263.0:capture_class=c__Gammaproteobacteria:capture_domain=d__Bacteria:capture_family=f__Pseudomonadaceae:capture_genus=g__Pseudomonas_E:capture_order=o__Pseudomonadales:capture_phylum=p__Proteobacteria:capture_species=s__Pseudomonas_E sp014268745:evalue=3.76e-91:gapopen=0.0:heptad=MCP-40H:length=149.0:mismatch=2.0:qcovhsp=98.7:qend=151.0:qstart=3.0:ref_name=RS_GCF_013608025.1_protein.faa_NZ_VDLV01000001.1_253@PF00015_full_PFAM.497.674:scovhsp=84.2:send=152.0:sstart=4.0],(((((6fafed2f-e05d-45dd-b69a-d8bb1202d008_2@MCPsignal.24.177:0[&&NHX:Sample=rhizpot3:Type=capture:besthit=99.3:bitscore=273.0:capture_class=c__Gammaproteobacteria:capture_domain=d__Bacteria:capture_family=f__Pseudomonadaceae:capture_genus=g__Pseudomonas_E:capture_order=o__Pseudomonadales:capture_phylum=p__Proteobacteria:capture_species=s__Pseudomonas_E sp014268745:evalue=9.3e-95:gapopen=0.0:heptad=MCP-40H:length=153.0:mismatch=1.0:qcovhsp=100.0:qend=153.0:qstart=1.0:ref_name=RS_GCF_014268745.2_protein.faa_NZ_JABWRB020000001.1_1951@PF00015_full_PFAM.496.674:scovhsp=86.0:send=153.0:sstart=1.0],710c5bc5-6302-4732-a1c4-772125fcabd8_2@MCPsignal.24.177:0[&&NHX:Sample=rhizpot3:Type=capture:besthit=99.3:bitscore=273.0:capture_class=c__Gammaproteobacteria:capture_domain=d__Bacteria:capture_family=f__Pseudomonadaceae:capture_genus=g__Pseudomonas_E:capture_order=o__Pseudomonadales:capture_phylum=p__Proteobacteria:capture_species=s__Pseudomonas_E sp014268745:evalue=9.3e-95:gapopen=0.0:heptad=MCP-40H:length=153.0:mismatch=1.0:qcovhsp=100.0:qend=153.0:qstart=1.0:ref_name=RS_GCF_014268745.2_protein.faa_NZ_JABWRB020000001.1_1951@PF00015_full_PFAM.496.674:scovhsp=86.0:send=153.0:sstart=1.0]):5e-09[&&NHX:Sample_counter=rhizpot3--2:Type_counter=capture--2:besthit_avg=99.3:besthit_max=99.3:besthit_min=99.3:besthit_std=0.0:besthit_sum=198.6:bitscore_avg=273.0:bitscore_max=273.0:bitscore_min=273.0:bitscore_std=0.0:bitscore_sum=546.0:capture_class_counter=c__Gammaproteobacteria--2:capture_domain_counter=d__Bacteria--2:capture_family_counter=f__Pseudomonadaceae--2:capture_genus_counter=g__Pseudomonas_E--2:capture_order_counter=o__Pseudomonadales--2:capture_phylum_counter=p__Proteobacteria--2:capture_species_counter=s__Pseudomonas_E sp014268745--2:evalue_avg=9.3e-95:evalue_max=9.3e-95:evalue_min=9.3e-95:evalue_std=0.0:evalue_sum=1.86e-94:gapopen_avg=0.0:gapopen_max=0.0:gapopen_min=0.0:gapopen_std=0.0:gapopen_sum=0.0:gtdb_class_counter=:gtdb_domain_counter=:gtdb_family_counter=:gtdb_genus_counter=:gtdb_order_counter=:gtdb_phylum_counter=:gtdb_species_counter=:heptad_counter=MCP-40H--2:lbd_counter=:length_avg=153.0:length_max=153.0:length_min=153.0:length_std=0.0:length_sum=306.0:mismatch_avg=1.0:mismatch_max=1.0:mismatch_min=1.0:mismatch_std=0.0:mismatch_sum=2.0:name=N404745:qcovhsp_avg=100.0:qcovhsp_max=100.0:qcovhsp_min=100.0:qcovhsp_std=0.0:qcovhsp_sum=200.0:qend_avg=153.0:qend_max=153.0:qend_min=153.0:qend_std=0.0:qend_sum=306.0:qstart_avg=1.0:qstart_max=1.0:qstart_min=1.0:qstart_std=0.0:qstart_sum=2.0:ref_name_counter=RS_GCF_014268745.2_protein.faa_NZ_JABWRB020000001.1_1951@PF00015_full_PFAM.496.674--2:scovhsp_avg=86.0:scovhsp_max=86.0:scovhsp_min=86.0:scovhsp_std=0.0:scovhsp_sum=172.0:send_avg=153.0:send_max=153.0:send_min=153.0:send_std=0.0:send_sum=306.0:sstart_avg=1.0:sstart_max=1.0:sstart_min=1.0:sstart_std=0.0:sstart_sum=2.0],6b550360-9e04-408c-8e72-5b965f1f83b9_4@MCPsignal.25.168:5e-09[&&NHX:Sample=rhizpot3:Type=capture:besthit=99.3:bitscore=255.0:capture_class=c__Gammaproteobacteria:capture_domain=d__Bacteria:capture_family=f__Pseudomonadaceae:capture_genus=g__Pseudomonas_E:capture_order=o__Pseudomonadales:capture_phylum=p__Proteobacteria:capture_species=s__Pseudomonas_E sp014268745:evalue=4.31e-88:gapopen=0.0:heptad=MCP-40H:length=143.0:mismatch=1.0:qcovhsp=100.0:qend=143.0:qstart=1.0:ref_name=RS_GCF_013608025.1_protein.faa_NZ_VDLV01000001.1_253@PF00015_full_PFAM.497.674:scovhsp=80.8:send=152.0:sstart=10.0])0.943:5e-09[&&NHX:Sample_counter=rhizpot3--3:Type_counter=capture--3:besthit_avg=99.3:besthit_max=99.3:besthit_min=99.3:besthit_std=0.0:besthit_sum=297.9:bitscore_avg=267.0:bitscore_max=273.0:bitscore_min=255.0:bitscore_std=10.392304845413264:bitscore_sum=801.0:capture_class_counter=c__Gammaproteobacteria--3:capture_domain_counter=d__Bacteria--3:capture_family_counter=f__Pseudomonadaceae--3:capture_genus_counter=g__Pseudomonas_E--3:capture_order_counter=o__Pseudomonadales--3:capture_phylum_counter=p__Proteobacteria--3:capture_species_counter=s__Pseudomonas_E sp014268745--3:evalue_avg=1.4366672866666666e-88:evalue_max=4.31e-88:evalue_min=9.3e-95:evalue_std=2.4883791232715366e-88:evalue_sum=4.31000186e-88:gapopen_avg=0.0:gapopen_max=0.0:gapopen_min=0.0:gapopen_std=0.0:gapopen_sum=0.0:gtdb_class_counter=:gtdb_domain_counter=:gtdb_family_counter=:gtdb_genus_counter=:gtdb_order_counter=:gtdb_phylum_counter=:gtdb_species_counter=:heptad_counter=MCP-40H--3:lbd_counter=:length_avg=149.66666666666666:length_max=153.0:length_min=143.0:length_std=5.773502691896257:length_sum=449.0:mismatch_avg=1.0:mismatch_max=1.0:mismatch_min=1.0:mismatch_std=0.0:mismatch_sum=3.0:name=N404747:qcovhsp_avg=100.0:qcovhsp_max=100.0:qcovhsp_min=100.0:qcovhsp_std=0.0:qcovhsp_sum=300.0:qend_avg=149.66666666666666:qend_max=153.0:qend_min=143.0:qend_std=5.773502691896257:qend_sum=449.0:qstart_avg=1.0:qstart_max=1.0:qstart_min=1.0:qstart_std=0.0:qstart_sum=3.0:ref_name_counter=RS_GCF_013608025.1_protein.faa_NZ_VDLV01000001.1_253@PF00015_full_PFAM.497.674--1||RS_GCF_014268745.2_protein.faa_NZ_JABWRB020000001.1_1951@PF00015_full_PFAM.496.674--2:scovhsp_avg=84.26666666666667:scovhsp_max=86.0:scovhsp_min=80.8:scovhsp_std=3.002221399786056:scovhsp_sum=252.8:send_avg=152.66666666666666:send_max=153.0:send_min=152.0:send_std=0.5773502691896258:send_sum=458.0:sstart_avg=4.0:sstart_max=10.0:sstart_min=1.0:sstart_std=5.196152422706632:sstart_sum=12.0],(4d9c30aa-c811-4cbb-9724-49eb1dd9056d_6@MCPsignal.117.275:5e-09[&&NHX:Sample=rhizpot1:Type=capture:besthit=97.5:bitscore=275.0:capture_class=c__Gammaproteobacteria:capture_domain=d__Bacteria:capture_family=f__Pseudomonadaceae:capture_genus=g__Pseudomonas_E:capture_order=o__Pseudomonadales:capture_phylum=p__Proteobacteria:capture_species=s__Pseudomonas_E sp014268745:evalue=1.28e-95:gapopen=0.0:heptad=MCP-40H:length=158.0:mismatch=4.0:qcovhsp=100.0:qend=158.0:qstart=1.0:ref_name=RS_GCF_001269885.1_protein.faa_NZ_LHVH01000018.1_136@PF00015_full_PFAM.489.675:scovhsp=84.9:send=160.0:sstart=3.0],0d8fa12c-6ab7-4793-a2b0-485deb008ae2_1@MCPsignal.125.278:0.00526128[&&NHX:Sample=rhizpot3:Type=capture:besthit=98.7:bitscore=271.0:capture_class=c__Gammaproteobacteria:capture_domain=d__Bacteria:capture_family=f__Pseudomonadaceae:capture_genus=g__Pseudomonas_E:capture_order=o__Pseudomonadales:capture_phylum=p__Proteobacteria:capture_species=s__Pseudomonas_E sp014268745:evalue=5.38e-94:gapopen=0.0:heptad=MCP-40H:length=153.0:mismatch=2.0:qcovhsp=100.0:qend=153.0:qstart=1.0:ref_name=RS_GCF_014268745.2_protein.faa_NZ_JABWRB020000001.1_1951@PF00015_full_PFAM.496.674:scovhsp=86.0:send=153.0:sstart=1.0])0:5e-09[&&NHX:Sample_counter=rhizpot1--1||rhizpot3--1:Type_counter=capture--2:besthit_avg=98.1:besthit_max=98.7:besthit_min=97.5:besthit_std=0.848528137423859:besthit_sum=196.2:bitscore_avg=273.0:bitscore_max=275.0:bitscore_min=271.0:bitscore_std=2.8284271247461903:bitscore_sum=546.0:capture_class_counter=c__Gammaproteobacteria--2:capture_domain_counter=d__Bacteria--2:capture_family_counter=f__Pseudomonadaceae--2:capture_genus_counter=g__Pseudomonas_E--2:capture_order_counter=o__Pseudomonadales--2:capture_phylum_counter=p__Proteobacteria--2:capture_species_counter=s__Pseudomonas_E sp014268745--2:evalue_avg=2.754e-94:evalue_max=5.38e-94:evalue_min=1.28e-95:evalue_std=3.713724814791747e-94:evalue_sum=5.508e-94:gapopen_avg=0.0:gapopen_max=0.0:gapopen_min=0.0:gapopen_std=0.0:gapopen_sum=0.0:gtdb_class_counter=:gtdb_domain_counter=:gtdb_family_counter=:gtdb_genus_counter=:gtdb_order_counter=:gtdb_phylum_counter=:gtdb_species_counter=:heptad_counter=MCP-40H--2:lbd_counter=:length_avg=155.5:length_max=158.0:length_min=153.0:length_std=3.5355339059327378:length_sum=311.0:mismatch_avg=3.0:mismatch_max=4.0:mismatch_min=2.0:mismatch_std=1.4142135623730951:mismatch_sum=6.0:name=N404750:qcovhsp_avg=100.0:qcovhsp_max=100.0:qcovhsp_min=100.0:qcovhsp_std=0.0:qcovhsp_sum=200.0:qend_avg=155.5:qend_max=158.0:qend_min=153.0:qend_std=3.5355339059327378:qend_sum=311.0:qstart_avg=1.0:qstart_max=1.0:qstart_min=1.0:qstart_std=0.0:qstart_sum=2.0:ref_name_counter=RS_GCF_001269885.1_protein.faa_NZ_LHVH01000018.1_136@PF00015_full_PFAM.489.675--1||RS_GCF_014268745.2_protein.faa_NZ_JABWRB020000001.1_1951@PF00015_full_PFAM.496.674--1:scovhsp_avg=85.45:scovhsp_max=86.0:scovhsp_min=84.9:scovhsp_std=0.7778174593051983:scovhsp_sum=170.9:send_avg=156.5:send_max=160.0:send_min=153.0:send_std=4.949747468305833:send_sum=313.0:sstart_avg=2.0:sstart_max=3.0:sstart_min=1.0:sstart_std=1.4142135623730951:sstart_sum=4.0])0.734:5e-09[&&NHX:Sample_counter=rhizpot1--1||rhizpot3--4:Type_counter=capture--5:besthit_avg=98.82000000000001:besthit_max=99.3:besthit_min=97.5:besthit_std=0.7823042886243164:besthit_sum=494.1:bitscore_avg=269.4:bitscore_max=275.0:bitscore_min=255.0:bitscore_std=8.17312669668102:bitscore_sum=1347.0:capture_class_counter=c__Gammaproteobacteria--5:capture_domain_counter=d__Bacteria--5:capture_family_counter=f__Pseudomonadaceae--5:capture_genus_counter=g__Pseudomonas_E--5:capture_order_counter=o__Pseudomonadales--5:capture_phylum_counter=p__Proteobacteria--5:capture_species_counter=s__Pseudomonas_E sp014268745--5:evalue_avg=8.620014736e-89:evalue_max=4.31e-88:evalue_min=1.28e-95:evalue_std=1.927489772838486e-88:evalue_sum=4.310007368e-88:gapopen_avg=0.0:gapopen_max=0.0:gapopen_min=0.0:gapopen_std=0.0:gapopen_sum=0.0:gtdb_class_counter=:gtdb_domain_counter=:gtdb_family_counter=:gtdb_genus_counter=:gtdb_order_counter=:gtdb_phylum_counter=:gtdb_species_counter=:heptad_counter=MCP-40H--5:lbd_counter=:length_avg=152.0:length_max=158.0:length_min=143.0:length_std=5.477225575051661:length_sum=760.0:mismatch_avg=1.8:mismatch_max=4.0:mismatch_min=1.0:mismatch_std=1.30384048104053:mismatch_sum=9.0:name=N404751:qcovhsp_avg=100.0:qcovhsp_max=100.0:qcovhsp_min=100.0:qcovhsp_std=0.0:qcovhsp_sum=500.0:qend_avg=152.0:qend_max=158.0:qend_min=143.0:qend_std=5.477225575051661:qend_sum=760.0:qstart_avg=1.0:qstart_max=1.0:qstart_min=1.0:qstart_std=0.0:qstart_sum=5.0:ref_name_counter=RS_GCF_001269885.1_protein.faa_NZ_LHVH01000018.1_136@PF00015_full_PFAM.489.675--1||RS_GCF_013608025.1_protein.faa_NZ_VDLV01000001.1_253@PF00015_full_PFAM.497.674--1||RS_GCF_014268745.2_protein.faa_NZ_JABWRB020000001.1_1951@PF00015_full_PFAM.496.674--3:scovhsp_avg=84.74:scovhsp_max=86.0:scovhsp_min=80.8:scovhsp_std=2.253441811984504:scovhsp_sum=423.7:send_avg=154.2:send_max=160.0:send_min=152.0:send_std=3.2710854467592245:send_sum=771.0:sstart_avg=3.2:sstart_max=10.0:sstart_min=1.0:sstart_std=3.8987177379235853:sstart_sum=16.0],74f2b131-62cd-4eea-a03e-dc3a22b1bcd8_3@MCPsignal.114.273:5e-09[&&NHX:Sample=rhizpot1:Type=capture:besthit=97.5:bitscore=278.0:capture_class=c__Gammaproteobacteria:capture_domain=d__Bacteria:capture_family=f__Pseudomonadaceae:capture_genus=g__Pseudomonas_E:capture_order=o__Pseudomonadales:capture_phylum=p__Proteobacteria:capture_species=s__Pseudomonas_E sp014268745:evalue=1.63e-96:gapopen=0.0:heptad=MCP-40H:length=159.0:mismatch=4.0:qcovhsp=100.0:qend=159.0:qstart=1.0:ref_name=RS_GCF_001269885.1_protein.faa_NZ_LHVH01000018.1_136@PF00015_full_PFAM.489.675:scovhsp=85.5:send=160.0:sstart=2.0])0.48:6e-09[&&NHX:Sample_counter=rhizpot1--2||rhizpot3--4:Type_counter=capture--6:besthit_avg=98.60000000000001:besthit_max=99.3:besthit_min=97.5:besthit_std=0.8831760866327835:besthit_sum=591.6:bitscore_avg=270.8333333333333:bitscore_max=278.0:bitscore_min=255.0:bitscore_std=8.109665015687558:bitscore_sum=1625.0:capture_class_counter=c__Gammaproteobacteria--6:capture_domain_counter=d__Bacteria--6:capture_family_counter=f__Pseudomonadaceae--6:capture_genus_counter=g__Pseudomonas_E--6:capture_order_counter=o__Pseudomonadales--6:capture_phylum_counter=p__Proteobacteria--6:capture_species_counter=s__Pseudomonas_E sp014268745--6:evalue_avg=7.1833456405e-89:evalue_max=4.31e-88:evalue_min=1.63e-96:evalue_std=1.7595495289748038e-88:evalue_sum=4.3100073842999996e-88:gapopen_avg=0.0:gapopen_max=0.0:gapopen_min=0.0:gapopen_std=0.0:gapopen_sum=0.0:gtdb_class_counter=:gtdb_domain_counter=:gtdb_family_counter=:gtdb_genus_counter=:gtdb_order_counter=:gtdb_phylum_counter=:gtdb_species_counter=:heptad_counter=MCP-40H--6:lbd_counter=:length_avg=153.16666666666666:length_max=159.0:length_min=143.0:length_std=5.671566509057851:length_sum=919.0:mismatch_avg=2.1666666666666665:mismatch_max=4.0:mismatch_min=1.0:mismatch_std=1.4719601443879744:mismatch_sum=13.0:name=N404753:qcovhsp_avg=100.0:qcovhsp_max=100.0:qcovhsp_min=100.0:qcovhsp_std=0.0:qcovhsp_sum=600.0:qend_avg=153.16666666666666:qend_max=159.0:qend_min=143.0:qend_std=5.671566509057851:qend_sum=919.0:qstart_avg=1.0:qstart_max=1.0:qstart_min=1.0:qstart_std=0.0:qstart_sum=6.0:ref_name_counter=RS_GCF_001269885.1_protein.faa_NZ_LHVH01000018.1_136@PF00015_full_PFAM.489.675--2||RS_GCF_013608025.1_protein.faa_NZ_VDLV01000001.1_253@PF00015_full_PFAM.497.674--1||RS_GCF_014268745.2_protein.faa_NZ_JABWRB020000001.1_1951@PF00015_full_PFAM.496.674--3:scovhsp_avg=84.86666666666666:scovhsp_max=86.0:scovhsp_min=80.8:scovhsp_std=2.0392809190169636:scovhsp_sum=509.2:send_avg=155.16666666666666:send_max=160.0:send_min=152.0:send_std=3.763863263545405:send_sum=931.0:sstart_avg=3.0:sstart_max=10.0:sstart_min=1.0:sstart_std=3.521363372331802:sstart_sum=18.0],38b66642-6df8-4f46-9d33-2cdb379c5f78_1@MCPsignal.123.254:0.00613829[&&NHX:Sample=rhizpot1:Type=capture:besthit=96.2:bitscore=224.0:capture_class=c__Gammaproteobacteria:capture_domain=d__Bacteria:capture_family=f__Pseudomonadaceae:capture_genus=g__Pseudomonas_E:capture_order=o__Pseudomonadales:capture_phylum=p__Proteobacteria:capture_species=s__Pseudomonas_E sp014268745:evalue=7.77e-76:gapopen=0.0:heptad=MCP-40H:length=130.0:mismatch=5.0:qcovhsp=99.2:qend=131.0:qstart=2.0:ref_name=RS_GCF_001269885.1_protein.faa_NZ_LHVH01000018.1_136@PF00015_full_PFAM.489.675:scovhsp=69.9:send=130.0:sstart=1.0])0:5e-09[&&NHX:Sample_counter=rhizpot1--3||rhizpot3--4:Type_counter=capture--7:besthit_avg=98.25714285714287:besthit_max=99.3:besthit_min=96.2:besthit_std=1.21361325917985:besthit_sum=687.8000000000001:bitscore_avg=264.14285714285717:bitscore_max=278.0:bitscore_min=224.0:bitscore_std=19.18704920363882:bitscore_sum=1849.0:capture_class_counter=c__Gammaproteobacteria--7:capture_domain_counter=d__Bacteria--7:capture_family_counter=f__Pseudomonadaceae--7:capture_genus_counter=g__Pseudomonas_E--7:capture_order_counter=o__Pseudomonadales--7:capture_phylum_counter=p__Proteobacteria--7:capture_species_counter=s__Pseudomonas_E sp014268745--7:evalue_avg=1.1100000000006158e-76:evalue_max=7.77e-76:evalue_min=1.63e-96:evalue_std=2.936783955281424e-76:evalue_sum=7.77000000000431e-76:gapopen_avg=0.0:gapopen_max=0.0:gapopen_min=0.0:gapopen_std=0.0:gapopen_sum=0.0:gtdb_class_counter=:gtdb_domain_counter=:gtdb_family_counter=:gtdb_genus_counter=:gtdb_order_counter=:gtdb_phylum_counter=:gtdb_species_counter=:heptad_counter=MCP-40H--7:lbd_counter=:length_avg=149.85714285714286:length_max=159.0:length_min=130.0:length_std=10.172324733127157:length_sum=1049.0:mismatch_avg=2.5714285714285716:mismatch_max=5.0:mismatch_min=1.0:mismatch_std=1.7182493859684491:mismatch_sum=18.0:name=N404755:qcovhsp_avg=99.88571428571429:qcovhsp_max=100.0:qcovhsp_min=99.2:qcovhsp_std=0.3023715784073807:qcovhsp_sum=699.2:qend_avg=150.0:qend_max=159.0:qend_min=131.0:qend_std=9.848857801796104:qend_sum=1050.0:qstart_avg=1.1428571428571428:qstart_max=2.0:qstart_min=1.0:qstart_std=0.37796447300922725:qstart_sum=8.0:ref_name_counter=RS_GCF_001269885.1_protein.faa_NZ_LHVH01000018.1_136@PF00015_full_PFAM.489.675--3||RS_GCF_013608025.1_protein.faa_NZ_VDLV01000001.1_253@PF00015_full_PFAM.497.674--1||RS_GCF_014268745.2_protein.faa_NZ_JABWRB020000001.1_1951@PF00015_full_PFAM.496.674--3:scovhsp_avg=82.72857142857143:scovhsp_max=86.0:scovhsp_min=69.9:scovhsp_std=5.955309755647835:scovhsp_sum=579.1:send_avg=151.57142857142858:send_max=160.0:send_min=130.0:send_std=10.113640011673063:send_sum=1061.0:sstart_avg=2.7142857142857144:sstart_max=10.0:sstart_min=1.0:sstart_std=3.3022358947782493:sstart_sum=19.0])0:5e-09[&&NHX:Sample_counter=rhizpot1--3||rhizpot3--5:Type_counter=capture--8:besthit_avg=98.3125:besthit_max=99.3:besthit_min=96.2:besthit_std=1.1344444833107885:besthit_sum=786.5:bitscore_avg=264.0:bitscore_max=278.0:bitscore_min=224.0:bitscore_std=17.76835067512699:bitscore_sum=2112.0:capture_class_counter=c__Gammaproteobacteria--8:capture_domain_counter=d__Bacteria--8:capture_family_counter=f__Pseudomonadaceae--8:capture_genus_counter=g__Pseudomonas_E--8:capture_order_counter=o__Pseudomonadales--8:capture_phylum_counter=p__Proteobacteria--8:capture_species_counter=s__Pseudomonas_E sp014268745--8:evalue_avg=9.712500000005393e-77:evalue_max=7.77e-76:evalue_min=1.63e-96:evalue_std=2.7471098449095196e-76:evalue_sum=7.770000000004314e-76:gapopen_avg=0.0:gapopen_max=0.0:gapopen_min=0.0:gapopen_std=0.0:gapopen_sum=0.0:gtdb_class_counter=:gtdb_domain_counter=:gtdb_family_counter=:gtdb_genus_counter=:gtdb_order_counter=:gtdb_phylum_counter=:gtdb_species_counter=:heptad_counter=MCP-40H--8:lbd_counter=:length_avg=149.75:length_max=159.0:length_min=130.0:length_std=9.422617167523804:length_sum=1198.0:mismatch_avg=2.5:mismatch_max=5.0:mismatch_min=1.0:mismatch_std=1.6035674514745464:mismatch_sum=20.0:name=N404756:qcovhsp_avg=99.7375:qcovhsp_max=100.0:qcovhsp_min=98.7:qcovhsp_std=0.5040904113917876:qcovhsp_sum=797.9:qend_avg=150.125:qend_max=159.0:qend_min=131.0:qend_std=9.125122308377962:qend_sum=1201.0:qstart_avg=1.375:qstart_max=3.0:qstart_min=1.0:qstart_std=0.7440238091428449:qstart_sum=11.0:ref_name_counter=RS_GCF_001269885.1_protein.faa_NZ_LHVH01000018.1_136@PF00015_full_PFAM.489.675--3||RS_GCF_013608025.1_protein.faa_NZ_VDLV01000001.1_253@PF00015_full_PFAM.497.674--2||RS_GCF_014268745.2_protein.faa_NZ_JABWRB020000001.1_1951@PF00015_full_PFAM.496.674--3:scovhsp_avg=82.9125:scovhsp_max=86.0:scovhsp_min=69.9:scovhsp_std=5.5380340761475475:scovhsp_sum=663.3:send_avg=151.625:send_max=160.0:send_min=130.0:send_std=9.364637129725239:send_sum=1213.0:sstart_avg=2.875:sstart_max=10.0:sstart_min=1.0:sstart_std=3.090885217631258:sstart_sum=23.0],((c137edad-c3ec-41e2-b158-710d915ce038_1@MCPsignal.22.140:0.0148828[&&NHX:Sample=rhizpot1:Type=capture:besthit=98.3:bitscore=207.0:capture_class=c__Gammaproteobacteria:capture_domain=d__Bacteria:capture_family=f__Pseudomonadaceae:capture_genus=g__Pseudomonas_E:capture_order=o__Pseudomonadales:capture_phylum=p__Proteobacteria:capture_species=s__Pseudomonas_E sp014268745:evalue=2.42e-69:gapopen=0.0:heptad=MCP-40H:length=117.0:mismatch=2.0:qcovhsp=99.2:qend=118.0:qstart=2.0:ref_name=RS_GCF_013608025.1_protein.faa_NZ_VDLV01000001.1_253@PF00015_full_PFAM.497.674:scovhsp=66.1:send=130.0:sstart=14.0],((519c1ecc-f40b-40f7-8f52-2b1c8abc5d92_5@MCPsignal.52.234:0[&&NHX:Sample=rhizpot3:Type=capture:capture_class=c__Gammaproteobacteria:capture_domain=d__Bacteria:capture_family=f__Pseudomonadaceae:capture_genus=g__Pseudomonas_E:capture_order=o__Pseudomonadales:capture_phylum=p__Proteobacteria:capture_species=s__Pseudomonas_E sp014268745:heptad=MCP-40H],cc3728f1-1844-4161-b05e-a5b47ef58f9a_6@MCPsignal.89.271:0[&&NHX:Sample=rhizpot3:Type=capture:capture_class=c__Gammaproteobacteria:capture_domain=d__Bacteria:capture_family=f__Pseudomonadaceae:capture_genus=g__Pseudomonas_E:capture_order=o__Pseudomonadales:capture_phylum=p__Proteobacteria:capture_species=s__Pseudomonas_E sp014268745:heptad=MCP-40H])0:0[&&NHX:Sample_counter=rhizpot3--2:Type_counter=capture--2:capture_class_counter=c__Gammaproteobacteria--2:capture_domain_counter=d__Bacteria--2:capture_family_counter=f__Pseudomonadaceae--2:capture_genus_counter=g__Pseudomonas_E--2:capture_order_counter=o__Pseudomonadales--2:capture_phylum_counter=p__Proteobacteria--2:capture_species_counter=s__Pseudomonas_E sp014268745--2:gtdb_class_counter=:gtdb_domain_counter=:gtdb_family_counter=:gtdb_genus_counter=:gtdb_order_counter=:gtdb_phylum_counter=:gtdb_species_counter=:heptad_counter=MCP-40H--2:lbd_counter=:name=N404760:ref_name_counter=],7abd09f8-1cbd-465b-b04d-2f26f89eac7c_2@MCPsignal.85.267:0[&&NHX:Sample=rhizpot3:Type=capture:capture_class=c__Gammaproteobacteria:capture_domain=d__Bacteria:capture_family=f__Pseudomonadaceae:capture_genus=g__Pseudomonas_E:capture_order=o__Pseudomonadales:capture_phylum=p__Proteobacteria:capture_species=s__Pseudomonas_E sp014268745:heptad=MCP-40H]):5e-09[&&NHX:Sample_counter=rhizpot3--3:Type_counter=capture--3:capture_class_counter=c__Gammaproteobacteria--3:capture_domain_counter=d__Bacteria--3:capture_family_counter=f__Pseudomonadaceae--3:capture_genus_counter=g__Pseudomonas_E--3:capture_order_counter=o__Pseudomonadales--3:capture_phylum_counter=p__Proteobacteria--3:capture_species_counter=s__Pseudomonas_E sp014268745--3:gtdb_class_counter=:gtdb_domain_counter=:gtdb_family_counter=:gtdb_genus_counter=:gtdb_order_counter=:gtdb_phylum_counter=:gtdb_species_counter=:heptad_counter=MCP-40H--3:lbd_counter=:name=N404762:ref_name_counter=])0:5e-09[&&NHX:Sample_counter=rhizpot1--1||rhizpot3--3:Type_counter=capture--4:besthit_avg=98.3:besthit_max=98.3:besthit_min=98.3:besthit_std=0:besthit_sum=98.3:bitscore_avg=207.0:bitscore_max=207.0:bitscore_min=207.0:bitscore_std=0:bitscore_sum=207.0:capture_class_counter=c__Gammaproteobacteria--4:capture_domain_counter=d__Bacteria--4:capture_family_counter=f__Pseudomonadaceae--4:capture_genus_counter=g__Pseudomonas_E--4:capture_order_counter=o__Pseudomonadales--4:capture_phylum_counter=p__Proteobacteria--4:capture_species_counter=s__Pseudomonas_E sp014268745--4:evalue_avg=2.42e-69:evalue_max=2.42e-69:evalue_min=2.42e-69:evalue_std=0:evalue_sum=2.42e-69:gapopen_avg=0.0:gapopen_max=0.0:gapopen_min=0.0:gapopen_std=0:gapopen_sum=0.0:gtdb_class_counter=:gtdb_domain_counter=:gtdb_family_counter=:gtdb_genus_counter=:gtdb_order_counter=:gtdb_phylum_counter=:gtdb_species_counter=:heptad_counter=MCP-40H--4:lbd_counter=:length_avg=117.0:length_max=117.0:length_min=117.0:length_std=0:length_sum=117.0:mismatch_avg=2.0:mismatch_max=2.0:mismatch_min=2.0:mismatch_std=0:mismatch_sum=2.0:name=N404763:qcovhsp_avg=99.2:qcovhsp_max=99.2:qcovhsp_min=99.2:qcovhsp_std=0:qcovhsp_sum=99.2:qend_avg=118.0:qend_max=118.0:qend_min=118.0:qend_std=0:qend_sum=118.0:qstart_avg=2.0:qstart_max=2.0:qstart_min=2.0:qstart_std=0:qstart_sum=2.0:ref_name_counter=RS_GCF_013608025.1_protein.faa_NZ_VDLV01000001.1_253@PF00015_full_PFAM.497.674--1:scovhsp_avg=66.1:scovhsp_max=66.1:scovhsp_min=66.1:scovhsp_std=0:scovhsp_sum=66.1:send_avg=130.0:send_max=130.0:send_min=130.0:send_std=0:send_sum=130.0:sstart_avg=14.0:sstart_max=14.0:sstart_min=14.0:sstart_std=0:sstart_sum=14.0],37636615-e49d-450a-847a-432402e2e351_1@MCPsignal.329.510:5e-09[&&NHX:Sample=rhizpot1:Type=capture:capture_class=c__Gammaproteobacteria:capture_domain=d__Bacteria:capture_family=f__Pseudomonadaceae:capture_genus=g__Pseudomonas_E:capture_order=o__Pseudomonadales:capture_phylum=p__Proteobacteria:capture_species=s__Pseudomonas_E sp014268745:heptad=MCP-40H])0:6e-09[&&NHX:Sample_counter=rhizpot1--2||rhizpot3--3:Type_counter=capture--5:besthit_avg=98.3:besthit_max=98.3:besthit_min=98.3:besthit_std=0:besthit_sum=98.3:bitscore_avg=207.0:bitscore_max=207.0:bitscore_min=207.0:bitscore_std=0:bitscore_sum=207.0:capture_class_counter=c__Gammaproteobacteria--5:capture_domain_counter=d__Bacteria--5:capture_family_counter=f__Pseudomonadaceae--5:capture_genus_counter=g__Pseudomonas_E--5:capture_order_counter=o__Pseudomonadales--5:capture_phylum_counter=p__Proteobacteria--5:capture_species_counter=s__Pseudomonas_E sp014268745--5:evalue_avg=2.42e-69:evalue_max=2.42e-69:evalue_min=2.42e-69:evalue_std=0:evalue_sum=2.42e-69:gapopen_avg=0.0:gapopen_max=0.0:gapopen_min=0.0:gapopen_std=0:gapopen_sum=0.0:gtdb_class_counter=:gtdb_domain_counter=:gtdb_family_counter=:gtdb_genus_counter=:gtdb_order_counter=:gtdb_phylum_counter=:gtdb_species_counter=:heptad_counter=MCP-40H--5:lbd_counter=:length_avg=117.0:length_max=117.0:length_min=117.0:length_std=0:length_sum=117.0:mismatch_avg=2.0:mismatch_max=2.0:mismatch_min=2.0:mismatch_std=0:mismatch_sum=2.0:name=N404765:qcovhsp_avg=99.2:qcovhsp_max=99.2:qcovhsp_min=99.2:qcovhsp_std=0:qcovhsp_sum=99.2:qend_avg=118.0:qend_max=118.0:qend_min=118.0:qend_std=0:qend_sum=118.0:qstart_avg=2.0:qstart_max=2.0:qstart_min=2.0:qstart_std=0:qstart_sum=2.0:ref_name_counter=RS_GCF_013608025.1_protein.faa_NZ_VDLV01000001.1_253@PF00015_full_PFAM.497.674--1:scovhsp_avg=66.1:scovhsp_max=66.1:scovhsp_min=66.1:scovhsp_std=0:scovhsp_sum=66.1:send_avg=130.0:send_max=130.0:send_min=130.0:send_std=0:send_sum=130.0:sstart_avg=14.0:sstart_max=14.0:sstart_min=14.0:sstart_std=0:sstart_sum=14.0])0.926:0.00397566[&&NHX:Sample_counter=rhizpot1--5||rhizpot3--8:Type_counter=capture--13:besthit_avg=98.3111111111111:besthit_max=99.3:besthit_min=96.2:besthit_std=1.0611838253154389:besthit_sum=884.8:bitscore_avg=257.6666666666667:bitscore_max=278.0:bitscore_min=207.0:bitscore_std=25.243811122728676:bitscore_sum=2319.0:capture_class_counter=c__Gammaproteobacteria--13:capture_domain_counter=d__Bacteria--13:capture_family_counter=f__Pseudomonadaceae--13:capture_genus_counter=g__Pseudomonas_E--13:capture_order_counter=o__Pseudomonadales--13:capture_phylum_counter=p__Proteobacteria--13:capture_species_counter=s__Pseudomonas_E sp014268745--13:evalue_avg=2.6888897522222218e-70:evalue_max=2.42e-69:evalue_min=1.63e-96:evalue_std=8.066666342917075e-70:evalue_sum=2.4200007769999997e-69:gapopen_avg=0.0:gapopen_max=0.0:gapopen_min=0.0:gapopen_std=0.0:gapopen_sum=0.0:gtdb_class_counter=:gtdb_domain_counter=:gtdb_family_counter=:gtdb_genus_counter=:gtdb_order_counter=:gtdb_phylum_counter=:gtdb_species_counter=:heptad_counter=MCP-40H--13:lbd_counter=:length_avg=146.11111111111111:length_max=159.0:length_min=117.0:length_std=14.030720263447314:length_sum=1315.0:mismatch_avg=2.4444444444444446:mismatch_max=5.0:mismatch_min=1.0:mismatch_std=1.509230856356236:mismatch_sum=22.0:name=N404766:qcovhsp_avg=99.67777777777776:qcovhsp_max=100.0:qcovhsp_min=98.7:qcovhsp_std=0.5044248650140505:qcovhsp_sum=897.0999999999999:qend_avg=146.55555555555554:qend_max=159.0:qend_min=118.0:qend_std=13.694078201097646:qend_sum=1319.0:qstart_avg=1.4444444444444444:qstart_max=3.0:qstart_min=1.0:qstart_std=0.7264831572567789:qstart_sum=13.0:ref_name_counter=RS_GCF_001269885.1_protein.faa_NZ_LHVH01000018.1_136@PF00015_full_PFAM.489.675--3||RS_GCF_013608025.1_protein.faa_NZ_VDLV01000001.1_253@PF00015_full_PFAM.497.674--3||RS_GCF_014268745.2_protein.faa_NZ_JABWRB020000001.1_1951@PF00015_full_PFAM.496.674--3:scovhsp_avg=81.04444444444444:scovhsp_max=86.0:scovhsp_min=66.1:scovhsp_std=7.631695603060816:scovhsp_sum=729.4:send_avg=149.22222222222223:send_max=160.0:send_min=130.0:send_std=11.344357383494422:send_sum=1343.0:sstart_avg=4.111111111111111:sstart_max=14.0:sstart_min=1.0:sstart_std=4.702245326555294:sstart_sum=37.0],RS_GCF_013608025.1_protein.faa_NZ_VDLV01000001.1_253@PF00015_full_PFAM.497.674:5e-09[&&NHX:Type=GTDB:gtdb_class=c__Gammaproteobacteria:gtdb_domain=d__Bacteria:gtdb_family=f__Pseudomonadaceae:gtdb_genus=g__Pseudomonas_E:gtdb_order=o__Pseudomonadales:gtdb_phylum=p__Proteobacteria:gtdb_species=s__Pseudomonas_E neoaurantiaca:heptad=MCP-40H:species=d__Bacteria_p__Proteobacteria_c__Gammaproteobacteria_o__Pseudomonadales_f__Pseudomonadaceae_g__Pseudomonas_E_s__Pseudomonas_E neoaurantiaca])0:5e-09[&&NHX:Sample_counter=rhizpot1--5||rhizpot3--8:Type_counter=GTDB--1||capture--13:besthit_avg=98.3111111111111:besthit_max=99.3:besthit_min=96.2:besthit_std=1.0611838253154389:besthit_sum=884.8:bitscore_avg=257.6666666666667:bitscore_max=278.0:bitscore_min=207.0:bitscore_std=25.243811122728676:bitscore_sum=2319.0:capture_class_counter=c__Gammaproteobacteria--13:capture_domain_counter=d__Bacteria--13:capture_family_counter=f__Pseudomonadaceae--13:capture_genus_counter=g__Pseudomonas_E--13:capture_order_counter=o__Pseudomonadales--13:capture_phylum_counter=p__Proteobacteria--13:capture_species_counter=s__Pseudomonas_E sp014268745--13:evalue_avg=2.6888897522222218e-70:evalue_max=2.42e-69:evalue_min=1.63e-96:evalue_std=8.066666342917075e-70:evalue_sum=2.4200007769999997e-69:gapopen_avg=0.0:gapopen_max=0.0:gapopen_min=0.0:gapopen_std=0.0:gapopen_sum=0.0:gtdb_class_counter=c__Gammaproteobacteria--1:gtdb_domain_counter=d__Bacteria--1:gtdb_family_counter=f__Pseudomonadaceae--1:gtdb_genus_counter=g__Pseudomonas_E--1:gtdb_order_counter=o__Pseudomonadales--1:gtdb_phylum_counter=p__Proteobacteria--1:gtdb_species_counter=s__Pseudomonas_E neoaurantiaca--1:heptad_counter=MCP-40H--14:lbd_counter=:lca_tree=s__Pseudomonas_E neoaurantiaca:length_avg=146.11111111111111:length_max=159.0:length_min=117.0:length_std=14.030720263447314:length_sum=1315.0:mismatch_avg=2.4444444444444446:mismatch_max=5.0:mismatch_min=1.0:mismatch_std=1.509230856356236:mismatch_sum=22.0:name=N404768:qcovhsp_avg=99.67777777777776:qcovhsp_max=100.0:qcovhsp_min=98.7:qcovhsp_std=0.5044248650140505:qcovhsp_sum=897.0999999999999:qend_avg=146.55555555555554:qend_max=159.0:qend_min=118.0:qend_std=13.694078201097646:qend_sum=1319.0:qstart_avg=1.4444444444444444:qstart_max=3.0:qstart_min=1.0:qstart_std=0.7264831572567789:qstart_sum=13.0:ref_name_counter=RS_GCF_001269885.1_protein.faa_NZ_LHVH01000018.1_136@PF00015_full_PFAM.489.675--3||RS_GCF_013608025.1_protein.faa_NZ_VDLV01000001.1_253@PF00015_full_PFAM.497.674--3||RS_GCF_014268745.2_protein.faa_NZ_JABWRB020000001.1_1951@PF00015_full_PFAM.496.674--3:scovhsp_avg=81.04444444444444:scovhsp_max=86.0:scovhsp_min=66.1:scovhsp_std=7.631695603060816:scovhsp_sum=729.4:send_avg=149.22222222222223:send_max=160.0:send_min=130.0:send_std=11.344357383494422:send_sum=1343.0:sstart_avg=4.111111111111111:sstart_max=14.0:sstart_min=1.0:sstart_std=4.702245326555294:sstart_sum=37.0])0:5e-09[&&NHX:Sample_counter=rhizpot1--6||rhizpot3--8:Type_counter=GTDB--1||capture--14:besthit_avg=98.10999999999999:besthit_max=99.3:besthit_min=96.2:besthit_std=1.1855144218626963:besthit_sum=981.0999999999999:bitscore_avg=259.5:bitscore_max=278.0:bitscore_min=207.0:bitscore_std=24.49603142461153:bitscore_sum=2595.0:capture_class_counter=c__Gammaproteobacteria--14:capture_domain_counter=d__Bacteria--14:capture_family_counter=f__Pseudomonadaceae--14:capture_genus_counter=g__Pseudomonas_E--14:capture_order_counter=o__Pseudomonadales--14:capture_phylum_counter=p__Proteobacteria--14:capture_species_counter=s__Pseudomonas_E sp014268745--14:evalue_avg=2.4200007769999997e-70:evalue_max=2.42e-69:evalue_min=1.63e-96:evalue_std=7.652711664597896e-70:evalue_sum=2.4200007769999997e-69:gapopen_avg=0.0:gapopen_max=0.0:gapopen_min=0.0:gapopen_std=0.0:gapopen_sum=0.0:gtdb_class_counter=c__Gammaproteobacteria--1:gtdb_domain_counter=d__Bacteria--1:gtdb_family_counter=f__Pseudomonadaceae--1:gtdb_genus_counter=g__Pseudomonas_E--1:gtdb_order_counter=o__Pseudomonadales--1:gtdb_phylum_counter=p__Proteobacteria--1:gtdb_species_counter=s__Pseudomonas_E neoaurantiaca--1:heptad_counter=MCP-40H--15:lbd_counter=:lca_tree=s__Pseudomonas_E neoaurantiaca:length_avg=147.5:length_max=160.0:length_min=117.0:length_std=13.938356351370048:length_sum=1475.0:mismatch_avg=2.8:mismatch_max=6.0:mismatch_min=1.0:mismatch_std=1.8135294011647258:mismatch_sum=28.0:name=N404769:qcovhsp_avg=99.35:qcovhsp_max=100.0:qcovhsp_min=96.4:qcovhsp_std=1.1404190263037315:qcovhsp_sum=993.5:qend_avg=148.5:qend_max=166.0:qend_min=118.0:qend_std=14.300349646075091:qend_sum=1485.0:qstart_avg=2.0:qstart_max=7.0:qstart_min=1.0:qstart_std=1.8856180831641267:qstart_sum=20.0:ref_name_counter=RS_GCF_001269885.1_protein.faa_NZ_LHVH01000018.1_136@PF00015_full_PFAM.489.675--4||RS_GCF_013608025.1_protein.faa_NZ_VDLV01000001.1_253@PF00015_full_PFAM.497.674--3||RS_GCF_014268745.2_protein.faa_NZ_JABWRB020000001.1_1951@PF00015_full_PFAM.496.674--3:scovhsp_avg=81.53999999999999:scovhsp_max=86.0:scovhsp_min=66.1:scovhsp_std=7.363905968377863:scovhsp_sum=815.3999999999999:send_avg=150.3:send_max=160.0:send_min=130.0:send_std=11.225467077636953:send_sum=1503.0:sstart_avg=3.8:sstart_max=14.0:sstart_min=1.0:sstart_std=4.541169697580373:sstart_sum=38.0])0:5e-09[&&NHX:Sample_counter=rhizpot1--6||rhizpot2--1||rhizpot3--8:Type_counter=GTDB--1||capture--15:besthit_avg=98.10999999999999:besthit_max=99.3:besthit_min=96.2:besthit_std=1.1855144218626963:besthit_sum=981.0999999999999:bitscore_avg=259.5:bitscore_max=278.0:bitscore_min=207.0:bitscore_std=24.49603142461153:bitscore_sum=2595.0:capture_class_counter=c__Gammaproteobacteria--15:capture_domain_counter=d__Bacteria--15:capture_family_counter=f__Pseudomonadaceae--15:capture_genus_counter=g__Pseudomonas_E--15:capture_order_counter=o__Pseudomonadales--15:capture_phylum_counter=p__Proteobacteria--15:capture_species_counter=s__Pseudomonas_E sp014268745--15:evalue_avg=2.4200007769999997e-70:evalue_max=2.42e-69:evalue_min=1.63e-96:evalue_std=7.652711664597896e-70:evalue_sum=2.4200007769999997e-69:gapopen_avg=0.0:gapopen_max=0.0:gapopen_min=0.0:gapopen_std=0.0:gapopen_sum=0.0:gtdb_class_counter=c__Gammaproteobacteria--1:gtdb_domain_counter=d__Bacteria--1:gtdb_family_counter=f__Pseudomonadaceae--1:gtdb_genus_counter=g__Pseudomonas_E--1:gtdb_order_counter=o__Pseudomonadales--1:gtdb_phylum_counter=p__Proteobacteria--1:gtdb_species_counter=s__Pseudomonas_E neoaurantiaca--1:heptad_counter=MCP-40H--16:lbd_counter=:lca_tree=s__Pseudomonas_E neoaurantiaca:length_avg=147.5:length_max=160.0:length_min=117.0:length_std=13.938356351370048:length_sum=1475.0:mismatch_avg=2.8:mismatch_max=6.0:mismatch_min=1.0:mismatch_std=1.8135294011647258:mismatch_sum=28.0:name=N404770:qcovhsp_avg=99.35:qcovhsp_max=100.0:qcovhsp_min=96.4:qcovhsp_std=1.1404190263037315:qcovhsp_sum=993.5:qend_avg=148.5:qend_max=166.0:qend_min=118.0:qend_std=14.300349646075091:qend_sum=1485.0:qstart_avg=2.0:qstart_max=7.0:qstart_min=1.0:qstart_std=1.8856180831641267:qstart_sum=20.0:ref_name_counter=RS_GCF_001269885.1_protein.faa_NZ_LHVH01000018.1_136@PF00015_full_PFAM.489.675--4||RS_GCF_013608025.1_protein.faa_NZ_VDLV01000001.1_253@PF00015_full_PFAM.497.674--3||RS_GCF_014268745.2_protein.faa_NZ_JABWRB020000001.1_1951@PF00015_full_PFAM.496.674--3:scovhsp_avg=81.53999999999999:scovhsp_max=86.0:scovhsp_min=66.1:scovhsp_std=7.363905968377864:scovhsp_sum=815.4:send_avg=150.3:send_max=160.0:send_min=130.0:send_std=11.225467077636953:send_sum=1503.0:sstart_avg=3.8:sstart_max=14.0:sstart_min=1.0:sstart_std=4.541169697580373:sstart_sum=38.0])0.474:6e-09[&&NHX:Sample_counter=rhizpot1--6||rhizpot2--1||rhizpot3--8:Type_counter=GTDB--2||capture--15:besthit_avg=98.10999999999999:besthit_max=99.3:besthit_min=96.2:besthit_std=1.1855144218626963:besthit_sum=981.0999999999999:bitscore_avg=259.5:bitscore_max=278.0:bitscore_min=207.0:bitscore_std=24.49603142461153:bitscore_sum=2595.0:capture_class_counter=c__Gammaproteobacteria--15:capture_domain_counter=d__Bacteria--15:capture_family_counter=f__Pseudomonadaceae--15:capture_genus_counter=g__Pseudomonas_E--15:capture_order_counter=o__Pseudomonadales--15:capture_phylum_counter=p__Proteobacteria--15:capture_species_counter=s__Pseudomonas_E sp014268745--15:evalue_avg=2.4200007769999997e-70:evalue_max=2.42e-69:evalue_min=1.63e-96:evalue_std=7.652711664597896e-70:evalue_sum=2.4200007769999997e-69:gapopen_avg=0.0:gapopen_max=0.0:gapopen_min=0.0:gapopen_std=0.0:gapopen_sum=0.0:gtdb_class_counter=c__Gammaproteobacteria--2:gtdb_domain_counter=d__Bacteria--2:gtdb_family_counter=f__Pseudomonadaceae--2:gtdb_genus_counter=g__Pseudomonas_E--2:gtdb_order_counter=o__Pseudomonadales--2:gtdb_phylum_counter=p__Proteobacteria--2:gtdb_species_counter=s__Pseudomonas_E neoaurantiaca--1||s__Pseudomonas_E sp014268745--1:heptad_counter=MCP-40H--17:lbd_counter=:lca_tree=g__Pseudomonas_E:length_avg=147.5:length_max=160.0:length_min=117.0:length_std=13.938356351370048:length_sum=1475.0:mismatch_avg=2.8:mismatch_max=6.0:mismatch_min=1.0:mismatch_std=1.8135294011647258:mismatch_sum=28.0:name=N404771:qcovhsp_avg=99.35:qcovhsp_max=100.0:qcovhsp_min=96.4:qcovhsp_std=1.1404190263037315:qcovhsp_sum=993.5:qend_avg=148.5:qend_max=166.0:qend_min=118.0:qend_std=14.300349646075091:qend_sum=1485.0:qstart_avg=2.0:qstart_max=7.0:qstart_min=1.0:qstart_std=1.8856180831641267:qstart_sum=20.0:ref_name_counter=RS_GCF_001269885.1_protein.faa_NZ_LHVH01000018.1_136@PF00015_full_PFAM.489.675--4||RS_GCF_013608025.1_protein.faa_NZ_VDLV01000001.1_253@PF00015_full_PFAM.497.674--3||RS_GCF_014268745.2_protein.faa_NZ_JABWRB020000001.1_1951@PF00015_full_PFAM.496.674--3:scovhsp_avg=81.53999999999999:scovhsp_max=86.0:scovhsp_min=66.1:scovhsp_std=7.363905968377864:scovhsp_sum=815.4:send_avg=150.3:send_max=160.0:send_min=130.0:send_std=11.225467077636953:send_sum=1503.0:sstart_avg=3.8:sstart_max=14.0:sstart_min=1.0:sstart_std=4.541169697580373:sstart_sum=38.0])0:5e-09[&&NHX:Sample_counter=rhizpot1--6||rhizpot2--1||rhizpot3--8:Type_counter=GTDB--3||capture--15:besthit_avg=98.10999999999999:besthit_max=99.3:besthit_min=96.2:besthit_std=1.1855144218626963:besthit_sum=981.0999999999999:bitscore_avg=259.5:bitscore_max=278.0:bitscore_min=207.0:bitscore_std=24.49603142461153:bitscore_sum=2595.0:capture_class_counter=c__Gammaproteobacteria--15:capture_domain_counter=d__Bacteria--15:capture_family_counter=f__Pseudomonadaceae--15:capture_genus_counter=g__Pseudomonas_E--15:capture_order_counter=o__Pseudomonadales--15:capture_phylum_counter=p__Proteobacteria--15:capture_species_counter=s__Pseudomonas_E sp014268745--15:evalue_avg=2.4200007769999997e-70:evalue_max=2.42e-69:evalue_min=1.63e-96:evalue_std=7.652711664597896e-70:evalue_sum=2.4200007769999997e-69:gapopen_avg=0.0:gapopen_max=0.0:gapopen_min=0.0:gapopen_std=0.0:gapopen_sum=0.0:gtdb_class_counter=c__Gammaproteobacteria--3:gtdb_domain_counter=d__Bacteria--3:gtdb_family_counter=f__Pseudomonadaceae--3:gtdb_genus_counter=g__Pseudomonas_E--3:gtdb_order_counter=o__Pseudomonadales--3:gtdb_phylum_counter=p__Proteobacteria--3:gtdb_species_counter=s__Pseudomonas_E neoaurantiaca--1||s__Pseudomonas_E sp014268745--1||s__Pseudomonas_E thivervalensis--1:heptad_counter=MCP-40H--18:lbd_counter=:lca_tree=g__Pseudomonas_E:length_avg=147.5:length_max=160.0:length_min=117.0:length_std=13.938356351370048:length_sum=1475.0:mismatch_avg=2.8:mismatch_max=6.0:mismatch_min=1.0:mismatch_std=1.8135294011647258:mismatch_sum=28.0:name=N404772:qcovhsp_avg=99.35:qcovhsp_max=100.0:qcovhsp_min=96.4:qcovhsp_std=1.1404190263037315:qcovhsp_sum=993.5:qend_avg=148.5:qend_max=166.0:qend_min=118.0:qend_std=14.300349646075091:qend_sum=1485.0:qstart_avg=2.0:qstart_max=7.0:qstart_min=1.0:qstart_std=1.8856180831641267:qstart_sum=20.0:ref_name_counter=RS_GCF_001269885.1_protein.faa_NZ_LHVH01000018.1_136@PF00015_full_PFAM.489.675--4||RS_GCF_013608025.1_protein.faa_NZ_VDLV01000001.1_253@PF00015_full_PFAM.497.674--3||RS_GCF_014268745.2_protein.faa_NZ_JABWRB020000001.1_1951@PF00015_full_PFAM.496.674--3:scovhsp_avg=81.53999999999999:scovhsp_max=86.0:scovhsp_min=66.1:scovhsp_std=7.363905968377864:scovhsp_sum=815.4:send_avg=150.3:send_max=160.0:send_min=130.0:send_std=11.225467077636953:send_sum=1503.0:sstart_avg=3.8:sstart_max=14.0:sstart_min=1.0:sstart_std=4.541169697580373:sstart_sum=38.0])0:5e-09[&&NHX:Sample_counter=rhizpot1--6||rhizpot2--2||rhizpot3--8:Type_counter=GTDB--3||capture--16:besthit_avg=98.10999999999999:besthit_max=99.3:besthit_min=96.2:besthit_std=1.185514421862696:besthit_sum=981.0999999999999:bitscore_avg=259.5:bitscore_max=278.0:bitscore_min=207.0:bitscore_std=24.49603142461153:bitscore_sum=2595.0:capture_class_counter=c__Gammaproteobacteria--16:capture_domain_counter=d__Bacteria--16:capture_family_counter=f__Pseudomonadaceae--16:capture_genus_counter=g__Pseudomonas_E--16:capture_order_counter=o__Pseudomonadales--16:capture_phylum_counter=p__Proteobacteria--16:capture_species_counter=s__Pseudomonas_E sp014268745--16:evalue_avg=2.4200007769999997e-70:evalue_max=2.42e-69:evalue_min=1.63e-96:evalue_std=7.652711664597896e-70:evalue_sum=2.4200007769999997e-69:gapopen_avg=0.0:gapopen_max=0.0:gapopen_min=0.0:gapopen_std=0.0:gapopen_sum=0.0:gtdb_class_counter=c__Gammaproteobacteria--3:gtdb_domain_counter=d__Bacteria--3:gtdb_family_counter=f__Pseudomonadaceae--3:gtdb_genus_counter=g__Pseudomonas_E--3:gtdb_order_counter=o__Pseudomonadales--3:gtdb_phylum_counter=p__Proteobacteria--3:gtdb_species_counter=s__Pseudomonas_E neoaurantiaca--1||s__Pseudomonas_E sp014268745--1||s__Pseudomonas_E thivervalensis--1:heptad_counter=MCP-40H--19:lbd_counter=:lca_tree=g__Pseudomonas_E:length_avg=147.5:length_max=160.0:length_min=117.0:length_std=13.938356351370048:length_sum=1475.0:mismatch_avg=2.8:mismatch_max=6.0:mismatch_min=1.0:mismatch_std=1.8135294011647258:mismatch_sum=28.0:name=N404773:qcovhsp_avg=99.35:qcovhsp_max=100.0:qcovhsp_min=96.4:qcovhsp_std=1.1404190263037315:qcovhsp_sum=993.5:qend_avg=148.5:qend_max=166.0:qend_min=118.0:qend_std=14.300349646075091:qend_sum=1485.0:qstart_avg=2.0:qstart_max=7.0:qstart_min=1.0:qstart_std=1.8856180831641267:qstart_sum=20.0:ref_name_counter=RS_GCF_001269885.1_protein.faa_NZ_LHVH01000018.1_136@PF00015_full_PFAM.489.675--4||RS_GCF_013608025.1_protein.faa_NZ_VDLV01000001.1_253@PF00015_full_PFAM.497.674--3||RS_GCF_014268745.2_protein.faa_NZ_JABWRB020000001.1_1951@PF00015_full_PFAM.496.674--3:scovhsp_avg=81.53999999999999:scovhsp_max=86.0:scovhsp_min=66.1:scovhsp_std=7.363905968377864:scovhsp_sum=815.4:send_avg=150.3:send_max=160.0:send_min=130.0:send_std=11.225467077636953:send_sum=1503.0:sstart_avg=3.8:sstart_max=14.0:sstart_min=1.0:sstart_std=4.541169697580373:sstart_sum=38.0],(((eb586977-29f9-4b45-ab85-a8a3bcf2e318_2@MCPsignal.117.218:0.0129855[&&NHX:Sample=rhizpot3:Type=capture:capture_class=c__Gammaproteobacteria:capture_domain=d__Bacteria:capture_family=f__Pseudomonadaceae:capture_genus=g__Pseudomonas_E:capture_order=o__Pseudomonadales:capture_phylum=p__Proteobacteria:capture_species=s__Pseudomonas_E sp014268745:heptad=MCP-40H],(0bdffd42-64d3-4b65-b789-608dfadbc08a_1@MCPsignal.172.271:0.00857379[&&NHX:Sample=rhizpot1:Type=capture:capture_class=c__Gammaproteobacteria:capture_domain=d__Bacteria:capture_family=f__Pseudomonadaceae:capture_genus=g__Pseudomonas_E:capture_order=o__Pseudomonadales:capture_phylum=p__Proteobacteria:capture_species=s__Pseudomonas_E sp014268745:heptad=MCP-40H],738261de-46c9-4fe4-ab93-9f8dc4240fd9_3@MCPsignal.290.347:5e-09[&&NHX:Sample=rhizpot1:Type=capture:capture_class=c__Gammaproteobacteria:capture_domain=d__Bacteria:capture_family=f__Pseudomonadaceae:capture_genus=g__Pseudomonas_E:capture_order=o__Pseudomonadales:capture_phylum=p__Proteobacteria:capture_species=s__Pseudomonas_E sp014268745:heptad=MCP-40H])0:1.8e-08[&&NHX:Sample_counter=rhizpot1--2:Type_counter=capture--2:capture_class_counter=c__Gammaproteobacteria--2:capture_domain_counter=d__Bacteria--2:capture_family_counter=f__Pseudomonadaceae--2:capture_genus_counter=g__Pseudomonas_E--2:capture_order_counter=o__Pseudomonadales--2:capture_phylum_counter=p__Proteobacteria--2:capture_species_counter=s__Pseudomonas_E sp014268745--2:gtdb_class_counter=:gtdb_domain_counter=:gtdb_family_counter=:gtdb_genus_counter=:gtdb_order_counter=:gtdb_phylum_counter=:gtdb_species_counter=:heptad_counter=MCP-40H--2:lbd_counter=:name=N404777:ref_name_counter=])0.937:0.0407022[&&NHX:Sample_counter=rhizpot1--2||rhizpot3--1:Type_counter=capture--3:capture_class_counter=c__Gammaproteobacteria--3:capture_domain_counter=d__Bacteria--3:capture_family_counter=f__Pseudomonadaceae--3:capture_genus_counter=g__Pseudomonas_E--3:capture_order_counter=o__Pseudomonadales--3:capture_phylum_counter=p__Proteobacteria--3:capture_species_counter=s__Pseudomonas_E sp014268745--3:gtdb_class_counter=:gtdb_domain_counter=:gtdb_family_counter=:gtdb_genus_counter=:gtdb_order_counter=:gtdb_phylum_counter=:gtdb_species_counter=:heptad_counter=MCP-40H--3:lbd_counter=:name=N404778:ref_name_counter=],14e3abab-c6d4-4386-908d-b309ede45d21_6@MCPsignal.392.538:0.0155689[&&NHX:Sample=rhizpot1:Type=capture:capture_class=c__Gammaproteobacteria:capture_domain=d__Bacteria:capture_family=f__Pseudomonadaceae:capture_genus=g__Pseudomonas_E:capture_order=o__Pseudomonadales:capture_phylum=p__Proteobacteria:capture_species=s__Pseudomonas_E sp014268745:heptad=MCP-40H])0:1.8e-08[&&NHX:Sample_counter=rhizpot1--3||rhizpot3--1:Type_counter=capture--4:capture_class_counter=c__Gammaproteobacteria--4:capture_domain_counter=d__Bacteria--4:capture_family_counter=f__Pseudomonadaceae--4:capture_genus_counter=g__Pseudomonas_E--4:capture_order_counter=o__Pseudomonadales--4:capture_phylum_counter=p__Proteobacteria--4:capture_species_counter=s__Pseudomonas_E sp014268745--4:gtdb_class_counter=:gtdb_domain_counter=:gtdb_family_counter=:gtdb_genus_counter=:gtdb_order_counter=:gtdb_phylum_counter=:gtdb_species_counter=:heptad_counter=MCP-40H--4:lbd_counter=:name=N404780:ref_name_counter=],5b9ec8e2-f7d7-412d-bd55-a307fd93e718_4@MCPsignal.24.80:5e-09[&&NHX:Sample=rhizpot3:Type=capture:capture_class=c__Gammaproteobacteria:capture_domain=d__Bacteria:capture_family=f__Pseudomonadaceae:capture_genus=g__Pseudomonas_E:capture_order=o__Pseudomonadales:capture_phylum=p__Proteobacteria:capture_species=s__Pseudomonas_E sp014268745:heptad=MCP-40H])0:1.8e-08[&&NHX:Sample_counter=rhizpot1--3||rhizpot3--2:Type_counter=capture--5:capture_class_counter=c__Gammaproteobacteria--5:capture_domain_counter=d__Bacteria--5:capture_family_counter=f__Pseudomonadaceae--5:capture_genus_counter=g__Pseudomonas_E--5:capture_order_counter=o__Pseudomonadales--5:capture_phylum_counter=p__Proteobacteria--5:capture_species_counter=s__Pseudomonas_E sp014268745--5:gtdb_class_counter=:gtdb_domain_counter=:gtdb_family_counter=:gtdb_genus_counter=:gtdb_order_counter=:gtdb_phylum_counter=:gtdb_species_counter=:heptad_counter=MCP-40H--5:lbd_counter=:name=N404782:ref_name_counter=])0.775:0.00332025[&&NHX:Sample_counter=rhizpot1--9||rhizpot2--2||rhizpot3--10:Type_counter=GTDB--3||capture--21:besthit_avg=98.10999999999999:besthit_max=99.3:besthit_min=96.2:besthit_std=1.185514421862696:besthit_sum=981.0999999999999:bitscore_avg=259.5:bitscore_max=278.0:bitscore_min=207.0:bitscore_std=24.49603142461153:bitscore_sum=2595.0:capture_class_counter=c__Gammaproteobacteria--21:capture_domain_counter=d__Bacteria--21:capture_family_counter=f__Pseudomonadaceae--21:capture_genus_counter=g__Pseudomonas_E--21:capture_order_counter=o__Pseudomonadales--21:capture_phylum_counter=p__Proteobacteria--21:capture_species_counter=s__Pseudomonas_E sp014268745--21:evalue_avg=2.4200007769999997e-70:evalue_max=2.42e-69:evalue_min=1.63e-96:evalue_std=7.652711664597896e-70:evalue_sum=2.4200007769999997e-69:gapopen_avg=0.0:gapopen_max=0.0:gapopen_min=0.0:gapopen_std=0.0:gapopen_sum=0.0:gtdb_class_counter=c__Gammaproteobacteria--3:gtdb_domain_counter=d__Bacteria--3:gtdb_family_counter=f__Pseudomonadaceae--3:gtdb_genus_counter=g__Pseudomonas_E--3:gtdb_order_counter=o__Pseudomonadales--3:gtdb_phylum_counter=p__Proteobacteria--3:gtdb_species_counter=s__Pseudomonas_E neoaurantiaca--1||s__Pseudomonas_E sp014268745--1||s__Pseudomonas_E thivervalensis--1:heptad_counter=MCP-40H--24:lbd_counter=:lca_tree=g__Pseudomonas_E:length_avg=147.5:length_max=160.0:length_min=117.0:length_std=13.938356351370048:length_sum=1475.0:mismatch_avg=2.8:mismatch_max=6.0:mismatch_min=1.0:mismatch_std=1.8135294011647258:mismatch_sum=28.0:name=N404783:qcovhsp_avg=99.35:qcovhsp_max=100.0:qcovhsp_min=96.4:qcovhsp_std=1.1404190263037315:qcovhsp_sum=993.5:qend_avg=148.5:qend_max=166.0:qend_min=118.0:qend_std=14.300349646075091:qend_sum=1485.0:qstart_avg=2.0:qstart_max=7.0:qstart_min=1.0:qstart_std=1.8856180831641267:qstart_sum=20.0:ref_name_counter=RS_GCF_001269885.1_protein.faa_NZ_LHVH01000018.1_136@PF00015_full_PFAM.489.675--4||RS_GCF_013608025.1_protein.faa_NZ_VDLV01000001.1_253@PF00015_full_PFAM.497.674--3||RS_GCF_014268745.2_protein.faa_NZ_JABWRB020000001.1_1951@PF00015_full_PFAM.496.674--3:scovhsp_avg=81.53999999999999:scovhsp_max=86.0:scovhsp_min=66.1:scovhsp_std=7.363905968377864:scovhsp_sum=815.4:send_avg=150.3:send_max=160.0:send_min=130.0:send_std=11.225467077636953:send_sum=1503.0:sstart_avg=3.8:sstart_max=14.0:sstart_min=1.0:sstart_std=4.541169697580373:sstart_sum=38.0],e4235be1-15fc-4662-88fa-c7e3c6c6b3ab_5@MCPsignal.211.393:0.0121383[&&NHX:Sample=rhizpot1:Type=capture:capture_class=c__Gammaproteobacteria:capture_domain=d__Bacteria:capture_family=f__Pseudomonadaceae:capture_genus=g__Pseudomonas_E:capture_order=o__Pseudomonadales:capture_phylum=p__Proteobacteria:capture_species=s__Pseudomonas_E sp014268745:heptad=MCP-40H])0.771:0.00370851[&&NHX:Sample_counter=rhizpot1--10||rhizpot2--2||rhizpot3--10:Type_counter=GTDB--3||capture--22:besthit_avg=98.10999999999999:besthit_max=99.3:besthit_min=96.2:besthit_std=1.185514421862696:besthit_sum=981.0999999999999:bitscore_avg=259.5:bitscore_max=278.0:bitscore_min=207.0:bitscore_std=24.49603142461153:bitscore_sum=2595.0:capture_class_counter=c__Gammaproteobacteria--22:capture_domain_counter=d__Bacteria--22:capture_family_counter=f__Pseudomonadaceae--22:capture_genus_counter=g__Pseudomonas_E--22:capture_order_counter=o__Pseudomonadales--22:capture_phylum_counter=p__Proteobacteria--22:capture_species_counter=s__Pseudomonas_E sp014268745--22:evalue_avg=2.4200007769999997e-70:evalue_max=2.42e-69:evalue_min=1.63e-96:evalue_std=7.652711664597896e-70:evalue_sum=2.4200007769999997e-69:gapopen_avg=0.0:gapopen_max=0.0:gapopen_min=0.0:gapopen_std=0.0:gapopen_sum=0.0:gtdb_class_counter=c__Gammaproteobacteria--3:gtdb_domain_counter=d__Bacteria--3:gtdb_family_counter=f__Pseudomonadaceae--3:gtdb_genus_counter=g__Pseudomonas_E--3:gtdb_order_counter=o__Pseudomonadales--3:gtdb_phylum_counter=p__Proteobacteria--3:gtdb_species_counter=s__Pseudomonas_E neoaurantiaca--1||s__Pseudomonas_E sp014268745--1||s__Pseudomonas_E thivervalensis--1:heptad_counter=MCP-40H--25:lbd_counter=:lca_tree=g__Pseudomonas_E:length_avg=147.5:length_max=160.0:length_min=117.0:length_std=13.938356351370048:length_sum=1475.0:mismatch_avg=2.8:mismatch_max=6.0:mismatch_min=1.0:mismatch_std=1.8135294011647258:mismatch_sum=28.0:name=N404785:qcovhsp_avg=99.35:qcovhsp_max=100.0:qcovhsp_min=96.4:qcovhsp_std=1.1404190263037315:qcovhsp_sum=993.5:qend_avg=148.5:qend_max=166.0:qend_min=118.0:qend_std=14.300349646075091:qend_sum=1485.0:qstart_avg=2.0:qstart_max=7.0:qstart_min=1.0:qstart_std=1.8856180831641267:qstart_sum=20.0:ref_name_counter=RS_GCF_001269885.1_protein.faa_NZ_LHVH01000018.1_136@PF00015_full_PFAM.489.675--4||RS_GCF_013608025.1_protein.faa_NZ_VDLV01000001.1_253@PF00015_full_PFAM.497.674--3||RS_GCF_014268745.2_protein.faa_NZ_JABWRB020000001.1_1951@PF00015_full_PFAM.496.674--3:scovhsp_avg=81.53999999999999:scovhsp_max=86.0:scovhsp_min=66.1:scovhsp_std=7.363905968377864:scovhsp_sum=815.4:send_avg=150.3:send_max=160.0:send_min=130.0:send_std=11.225467077636953:send_sum=1503.0:sstart_avg=3.8:sstart_max=14.0:sstart_min=1.0:sstart_std=4.541169697580373:sstart_sum=38.0])0.976:0.0227664[&&NHX:Sample_counter=rhizpot1--10||rhizpot2--2||rhizpot3--10:Type_counter=GTDB--4||capture--22:besthit_avg=98.10999999999999:besthit_max=99.3:besthit_min=96.2:besthit_std=1.185514421862696:besthit_sum=981.0999999999999:bitscore_avg=259.5:bitscore_max=278.0:bitscore_min=207.0:bitscore_std=24.49603142461153:bitscore_sum=2595.0:capture_class_counter=c__Gammaproteobacteria--22:capture_domain_counter=d__Bacteria--22:capture_family_counter=f__Pseudomonadaceae--22:capture_genus_counter=g__Pseudomonas_E--22:capture_order_counter=o__Pseudomonadales--22:capture_phylum_counter=p__Proteobacteria--22:capture_species_counter=s__Pseudomonas_E sp014268745--22:evalue_avg=2.4200007769999997e-70:evalue_max=2.42e-69:evalue_min=1.63e-96:evalue_std=7.652711664597896e-70:evalue_sum=2.4200007769999997e-69:gapopen_avg=0.0:gapopen_max=0.0:gapopen_min=0.0:gapopen_std=0.0:gapopen_sum=0.0:gtdb_class_counter=c__Gammaproteobacteria--4:gtdb_domain_counter=d__Bacteria--4:gtdb_family_counter=f__Pseudomonadaceae--4:gtdb_genus_counter=g__Pseudomonas_E--4:gtdb_order_counter=o__Pseudomonadales--4:gtdb_phylum_counter=p__Proteobacteria--4:gtdb_species_counter=s__Pseudomonas_E kilonensis--1||s__Pseudomonas_E neoaurantiaca--1||s__Pseudomonas_E sp014268745--1||s__Pseudomonas_E thivervalensis--1:heptad_counter=MCP-40H--26:lbd_counter=:lca_tree=g__Pseudomonas_E:length_avg=147.5:length_max=160.0:length_min=117.0:length_std=13.938356351370048:length_sum=1475.0:mismatch_avg=2.8:mismatch_max=6.0:mismatch_min=1.0:mismatch_std=1.8135294011647258:mismatch_sum=28.0:name=N404786:qcovhsp_avg=99.35:qcovhsp_max=100.0:qcovhsp_min=96.4:qcovhsp_std=1.1404190263037315:qcovhsp_sum=993.5:qend_avg=148.5:qend_max=166.0:qend_min=118.0:qend_std=14.300349646075091:qend_sum=1485.0:qstart_avg=2.0:qstart_max=7.0:qstart_min=1.0:qstart_std=1.8856180831641267:qstart_sum=20.0:ref_name_counter=RS_GCF_001269885.1_protein.faa_NZ_LHVH01000018.1_136@PF00015_full_PFAM.489.675--4||RS_GCF_013608025.1_protein.faa_NZ_VDLV01000001.1_253@PF00015_full_PFAM.497.674--3||RS_GCF_014268745.2_protein.faa_NZ_JABWRB020000001.1_1951@PF00015_full_PFAM.496.674--3:scovhsp_avg=81.53999999999999:scovhsp_max=86.0:scovhsp_min=66.1:scovhsp_std=7.363905968377864:scovhsp_sum=815.4:send_avg=150.3:send_max=160.0:send_min=130.0:send_std=11.225467077636953:send_sum=1503.0:sstart_avg=3.8:sstart_max=14.0:sstart_min=1.0:sstart_std=4.541169697580373:sstart_sum=38.0])0.739:0.0035196[&&NHX:Sample_counter=rhizpot1--10||rhizpot2--2||rhizpot3--10:Type_counter=GTDB--27||capture--22:besthit_avg=98.10999999999999:besthit_max=99.3:besthit_min=96.2:besthit_std=1.185514421862696:besthit_sum=981.0999999999999:bitscore_avg=259.5:bitscore_max=278.0:bitscore_min=207.0:bitscore_std=24.49603142461153:bitscore_sum=2595.0:capture_class_counter=c__Gammaproteobacteria--22:capture_domain_counter=d__Bacteria--22:capture_family_counter=f__Pseudomonadaceae--22:capture_genus_counter=g__Pseudomonas_E--22:capture_order_counter=o__Pseudomonadales--22:capture_phylum_counter=p__Proteobacteria--22:capture_species_counter=s__Pseudomonas_E sp014268745--22:evalue_avg=2.4200007769999997e-70:evalue_max=2.42e-69:evalue_min=1.63e-96:evalue_std=7.652711664597896e-70:evalue_sum=2.4200007769999997e-69:gapopen_avg=0.0:gapopen_max=0.0:gapopen_min=0.0:gapopen_std=0.0:gapopen_sum=0.0:gtdb_class_counter=c__Gammaproteobacteria--27:gtdb_domain_counter=d__Bacteria--27:gtdb_family_counter=f__Pseudomonadaceae--27:gtdb_genus_counter=g__Pseudomonas_E--27:gtdb_order_counter=o__Pseudomonadales--27:gtdb_phylum_counter=p__Proteobacteria--27:gtdb_species_counter=s__Pseudomonas_E asplenii--1||s__Pseudomonas_E azotoformans--1||s__Pseudomonas_E brassicacearum_A--1||s__Pseudomonas_E corrugata--1||s__Pseudomonas_E extremorientalis--1||s__Pseudomonas_E fluorescens_AN--1||s__Pseudomonas_E fluorescens_BY--1||s__Pseudomonas_E fluorescens_T--1||s__Pseudomonas_E frederiksbergensis_D--1||s__Pseudomonas_E kilonensis--1||s__Pseudomonas_E mandelii_C--1||s__Pseudomonas_E mediterranea--1||s__Pseudomonas_E neoaurantiaca--1||s__Pseudomonas_E sp000282195--1||s__Pseudomonas_E sp000801235--1||s__Pseudomonas_E sp001269925--1||s__Pseudomonas_E sp001655615--1||s__Pseudomonas_E sp006227205--1||s__Pseudomonas_E sp007828215--1||s__Pseudomonas_E sp014268745--1||s__Pseudomonas_E sp014851685--1||s__Pseudomonas_E sp017968885--1||s__Pseudomonas_E sp904067045--1||s__Pseudomonas_E syringae_F--1||s__Pseudomonas_E thivervalensis--1||s__Pseudomonas_E veronii--1||s__Pseudomonas_E viciae--1:heptad_counter=MCP-40H--49:lbd_counter=:lca_tree=g__Pseudomonas_E:length_avg=147.5:length_max=160.0:length_min=117.0:length_std=13.938356351370048:length_sum=1475.0:mismatch_avg=2.8:mismatch_max=6.0:mismatch_min=1.0:mismatch_std=1.8135294011647258:mismatch_sum=28.0:name=N404787:qcovhsp_avg=99.35:qcovhsp_max=100.0:qcovhsp_min=96.4:qcovhsp_std=1.1404190263037315:qcovhsp_sum=993.5:qend_avg=148.5:qend_max=166.0:qend_min=118.0:qend_std=14.300349646075091:qend_sum=1485.0:qstart_avg=2.0:qstart_max=7.0:qstart_min=1.0:qstart_std=1.8856180831641267:qstart_sum=20.0:ref_name_counter=RS_GCF_001269885.1_protein.faa_NZ_LHVH01000018.1_136@PF00015_full_PFAM.489.675--4||RS_GCF_013608025.1_protein.faa_NZ_VDLV01000001.1_253@PF00015_full_PFAM.497.674--3||RS_GCF_014268745.2_protein.faa_NZ_JABWRB020000001.1_1951@PF00015_full_PFAM.496.674--3:scovhsp_avg=81.53999999999999:scovhsp_max=86.0:scovhsp_min=66.1:scovhsp_std=7.363905968377864:scovhsp_sum=815.4:send_avg=150.3:send_max=160.0:send_min=130.0:send_std=11.225467077636953:send_sum=1503.0:sstart_avg=3.8:sstart_max=14.0:sstart_min=1.0:sstart_std=4.541169697580373:sstart_sum=38.0])0.912:0.012335[&&NHX:Sample_counter=rhizpot1--10||rhizpot2--11||rhizpot3--10:Type_counter=GTDB--29||capture--31:besthit_avg=98.30833333333334:besthit_max=99.3:besthit_min=96.2:besthit_std=1.168105173762061:besthit_sum=1179.7:bitscore_avg=259.5:bitscore_max=278.0:bitscore_min=207.0:bitscore_std=22.166723627176758:bitscore_sum=3114.0:capture_class_counter=c__Gammaproteobacteria--31:capture_domain_counter=d__Bacteria--31:capture_family_counter=f__Pseudomonadaceae--31:capture_genus_counter=g__Pseudomonas_E--31:capture_order_counter=o__Pseudomonadales--31:capture_phylum_counter=p__Proteobacteria--31:capture_species_counter=s__Pseudomonas_E sp014268745--23||s__Pseudomonas_E sp900581005--8:evalue_avg=2.0166673141666665e-70:evalue_max=2.42e-69:evalue_min=1.63e-96:evalue_std=6.98593805328521e-70:evalue_sum=2.4200007769999997e-69:gapopen_avg=0.0:gapopen_max=0.0:gapopen_min=0.0:gapopen_std=0.0:gapopen_sum=0.0:gtdb_class_counter=c__Gammaproteobacteria--29:gtdb_domain_counter=d__Bacteria--29:gtdb_family_counter=f__Pseudomonadaceae--29:gtdb_genus_counter=g__Pseudomonas_E--29:gtdb_order_counter=o__Pseudomonadales--29:gtdb_phylum_counter=p__Proteobacteria--29:gtdb_species_counter=s__Pseudomonas_E asplenii--1||s__Pseudomonas_E azotoformans--1||s__Pseudomonas_E brassicacearum_A--1||s__Pseudomonas_E corrugata--1||s__Pseudomonas_E extremorientalis--1||s__Pseudomonas_E fluorescens_AA--1||s__Pseudomonas_E fluorescens_AN--1||s__Pseudomonas_E fluorescens_BY--1||s__Pseudomonas_E fluorescens_T--1||s__Pseudomonas_E frederiksbergensis_D--1||s__Pseudomonas_E kilonensis--1||s__Pseudomonas_E mandelii_C--1||s__Pseudomonas_E mediterranea--1||s__Pseudomonas_E neoaurantiaca--1||s__Pseudomonas_E sp000282195--1||s__Pseudomonas_E sp000801235--1||s__Pseudomonas_E sp001269925--1||s__Pseudomonas_E sp001655615--1||s__Pseudomonas_E sp006227205--1||s__Pseudomonas_E sp007828215--1||s__Pseudomonas_E sp014268745--1||s__Pseudomonas_E sp014851685--1||s__Pseudomonas_E sp017968885--1||s__Pseudomonas_E sp900581005--1||s__Pseudomonas_E sp904067045--1||s__Pseudomonas_E syringae_F--1||s__Pseudomonas_E thivervalensis--1||s__Pseudomonas_E veronii--1||s__Pseudomonas_E viciae--1:heptad_counter=MCP-40H--60:lbd_counter=:lca_tree=g__Pseudomonas_E:length_avg=147.08333333333334:length_max=160.0:length_min=117.0:length_std=12.65240425110316:length_sum=1765.0:mismatch_avg=2.5:mismatch_max=6.0:mismatch_min=1.0:mismatch_std=1.7837651700316894:mismatch_sum=30.0:name=N404788:qcovhsp_avg=99.34166666666665:qcovhsp_max=100.0:qcovhsp_min=96.4:qcovhsp_std=1.0740393875741256:qcovhsp_sum=1192.1:qend_avg=148.08333333333334:qend_max=166.0:qend_min=118.0:qend_std=12.999708621443185:qend_sum=1777.0:qstart_avg=2.0:qstart_max=7.0:qstart_min=1.0:qstart_std=1.7580981459830651:qstart_sum=24.0:ref_name_counter=RS_GCF_001269885.1_protein.faa_NZ_LHVH01000018.1_136@PF00015_full_PFAM.489.675--4||RS_GCF_013608025.1_protein.faa_NZ_VDLV01000001.1_253@PF00015_full_PFAM.497.674--3||RS_GCF_014268745.2_protein.faa_NZ_JABWRB020000001.1_1951@PF00015_full_PFAM.496.674--3||RS_GCF_900581005.1_protein.faa_NZ_UTCP01000288.1_4@PF00015_full_PFAM.488.674--2:scovhsp_avg=80.94166666666668:scovhsp_max=86.0:scovhsp_min=66.1:scovhsp_std=6.809947047362321:scovhsp_sum=971.3000000000001:send_avg=152.08333333333334:send_max=161.0:send_min=130.0:send_std=10.974833470124715:send_sum=1825.0:sstart_avg=6.0:sstart_max=18.0:sstart_min=1.0:sstart_std=6.592006178284836:sstart_sum=72.0])0.808:0.0150797[&&NHX:Sample_counter=rhizpot1--10||rhizpot2--11||rhizpot3--10:Type_counter=GTDB--32||capture--31:besthit_avg=98.30833333333334:besthit_max=99.3:besthit_min=96.2:besthit_std=1.168105173762061:besthit_sum=1179.7:bitscore_avg=259.5:bitscore_max=278.0:bitscore_min=207.0:bitscore_std=22.166723627176758:bitscore_sum=3114.0:capture_class_counter=c__Gammaproteobacteria--31:capture_domain_counter=d__Bacteria--31:capture_family_counter=f__Pseudomonadaceae--31:capture_genus_counter=g__Pseudomonas_E--31:capture_order_counter=o__Pseudomonadales--31:capture_phylum_counter=p__Proteobacteria--31:capture_species_counter=s__Pseudomonas_E sp014268745--23||s__Pseudomonas_E sp900581005--8:evalue_avg=2.0166673141666665e-70:evalue_max=2.42e-69:evalue_min=1.63e-96:evalue_std=6.98593805328521e-70:evalue_sum=2.4200007769999997e-69:gapopen_avg=0.0:gapopen_max=0.0:gapopen_min=0.0:gapopen_std=0.0:gapopen_sum=0.0:gtdb_class_counter=c__Gammaproteobacteria--32:gtdb_domain_counter=d__Bacteria--32:gtdb_family_counter=f__Pseudomonadaceae--32:gtdb_genus_counter=g__Pseudomonas_E--32:gtdb_order_counter=o__Pseudomonadales--32:gtdb_phylum_counter=p__Proteobacteria--32:gtdb_species_counter=s__Pseudomonas_E asplenii--1||s__Pseudomonas_E azotoformans--1||s__Pseudomonas_E brassicacearum--1||s__Pseudomonas_E brassicacearum_A--1||s__Pseudomonas_E corrugata--1||s__Pseudomonas_E extremorientalis--1||s__Pseudomonas_E fluorescens_AA--1||s__Pseudomonas_E fluorescens_AN--1||s__Pseudomonas_E fluorescens_BY--1||s__Pseudomonas_E fluorescens_T--1||s__Pseudomonas_E frederiksbergensis_D--1||s__Pseudomonas_E kilonensis--1||s__Pseudomonas_E kilonensis_B--1||s__Pseudomonas_E mandelii_C--1||s__Pseudomonas_E mediterranea--1||s__Pseudomonas_E neoaurantiaca--1||s__Pseudomonas_E sp000282195--1||s__Pseudomonas_E sp000801235--1||s__Pseudomonas_E sp001269925--1||s__Pseudomonas_E sp001655615--1||s__Pseudomonas_E sp006227205--1||s__Pseudomonas_E sp007828215--1||s__Pseudomonas_E sp014268745--1||s__Pseudomonas_E sp014851685--1||s__Pseudomonas_E sp017968885--1||s__Pseudomonas_E sp018325905--1||s__Pseudomonas_E sp900581005--1||s__Pseudomonas_E sp904067045--1||s__Pseudomonas_E syringae_F--1||s__Pseudomonas_E thivervalensis--1||s__Pseudomonas_E veronii--1||s__Pseudomonas_E viciae--1:heptad_counter=MCP-40H--63:lbd_counter=:lca_tree=g__Pseudomonas_E:length_avg=147.08333333333334:length_max=160.0:length_min=117.0:length_std=12.65240425110316:length_sum=1765.0:mismatch_avg=2.5:mismatch_max=6.0:mismatch_min=1.0:mismatch_std=1.7837651700316894:mismatch_sum=30.0:name=N404789:qcovhsp_avg=99.34166666666665:qcovhsp_max=100.0:qcovhsp_min=96.4:qcovhsp_std=1.0740393875741256:qcovhsp_sum=1192.1:qend_avg=148.08333333333334:qend_max=166.0:qend_min=118.0:qend_std=12.999708621443185:qend_sum=1777.0:qstart_avg=2.0:qstart_max=7.0:qstart_min=1.0:qstart_std=1.7580981459830651:qstart_sum=24.0:ref_name_counter=RS_GCF_001269885.1_protein.faa_NZ_LHVH01000018.1_136@PF00015_full_PFAM.489.675--4||RS_GCF_013608025.1_protein.faa_NZ_VDLV01000001.1_253@PF00015_full_PFAM.497.674--3||RS_GCF_014268745.2_protein.faa_NZ_JABWRB020000001.1_1951@PF00015_full_PFAM.496.674--3||RS_GCF_900581005.1_protein.faa_NZ_UTCP01000288.1_4@PF00015_full_PFAM.488.674--2:scovhsp_avg=80.94166666666668:scovhsp_max=86.0:scovhsp_min=66.1:scovhsp_std=6.809947047362321:scovhsp_sum=971.3000000000001:send_avg=152.08333333333334:send_max=161.0:send_min=130.0:send_std=10.974833470124715:send_sum=1825.0:sstart_avg=6.0:sstart_max=18.0:sstart_min=1.0:sstart_std=6.592006178284836:sstart_sum=72.0])0.908:0.0845844[&&NHX:Sample_counter=rhizpot1--10||rhizpot2--11||rhizpot3--10:Type_counter=GTDB--33||capture--31:besthit_avg=98.30833333333332:besthit_max=99.3:besthit_min=96.2:besthit_std=1.168105173762061:besthit_sum=1179.6999999999998:bitscore_avg=259.5:bitscore_max=278.0:bitscore_min=207.0:bitscore_std=22.166723627176758:bitscore_sum=3114.0:capture_class_counter=c__Gammaproteobacteria--31:capture_domain_counter=d__Bacteria--31:capture_family_counter=f__Pseudomonadaceae--31:capture_genus_counter=g__Pseudomonas_E--31:capture_order_counter=o__Pseudomonadales--31:capture_phylum_counter=p__Proteobacteria--31:capture_species_counter=s__Pseudomonas_E sp014268745--23||s__Pseudomonas_E sp900581005--8:evalue_avg=2.0166673141666665e-70:evalue_max=2.42e-69:evalue_min=1.63e-96:evalue_std=6.98593805328521e-70:evalue_sum=2.4200007769999997e-69:gapopen_avg=0.0:gapopen_max=0.0:gapopen_min=0.0:gapopen_std=0.0:gapopen_sum=0.0:gtdb_class_counter=c__Gammaproteobacteria--33:gtdb_domain_counter=d__Bacteria--33:gtdb_family_counter=f__Pseudomonadaceae--33:gtdb_genus_counter=g__Pseudomonas_E--33:gtdb_order_counter=o__Pseudomonadales--33:gtdb_phylum_counter=p__Proteobacteria--33:gtdb_species_counter=s__Pseudomonas_E asplenii--1||s__Pseudomonas_E azotoformans--1||s__Pseudomonas_E bijieensis--1||s__Pseudomonas_E brassicacearum--1||s__Pseudomonas_E brassicacearum_A--1||s__Pseudomonas_E corrugata--1||s__Pseudomonas_E extremorientalis--1||s__Pseudomonas_E fluorescens_AA--1||s__Pseudomonas_E fluorescens_AN--1||s__Pseudomonas_E fluorescens_BY--1||s__Pseudomonas_E fluorescens_T--1||s__Pseudomonas_E frederiksbergensis_D--1||s__Pseudomonas_E kilonensis--1||s__Pseudomonas_E kilonensis_B--1||s__Pseudomonas_E mandelii_C--1||s__Pseudomonas_E mediterranea--1||s__Pseudomonas_E neoaurantiaca--1||s__Pseudomonas_E sp000282195--1||s__Pseudomonas_E sp000801235--1||s__Pseudomonas_E sp001269925--1||s__Pseudomonas_E sp001655615--1||s__Pseudomonas_E sp006227205--1||s__Pseudomonas_E sp007828215--1||s__Pseudomonas_E sp014268745--1||s__Pseudomonas_E sp014851685--1||s__Pseudomonas_E sp017968885--1||s__Pseudomonas_E sp018325905--1||s__Pseudomonas_E sp900581005--1||s__Pseudomonas_E sp904067045--1||s__Pseudomonas_E syringae_F--1||s__Pseudomonas_E thivervalensis--1||s__Pseudomonas_E veronii--1||s__Pseudomonas_E viciae--1:heptad_counter=MCP-40H--64:lbd_counter=:lca_tree=g__Pseudomonas_E:length_avg=147.08333333333334:length_max=160.0:length_min=117.0:length_std=12.65240425110316:length_sum=1765.0:mismatch_avg=2.5:mismatch_max=6.0:mismatch_min=1.0:mismatch_std=1.7837651700316894:mismatch_sum=30.0:name=N404790:qcovhsp_avg=99.34166666666665:qcovhsp_max=100.0:qcovhsp_min=96.4:qcovhsp_std=1.0740393875741256:qcovhsp_sum=1192.1:qend_avg=148.08333333333334:qend_max=166.0:qend_min=118.0:qend_std=12.999708621443185:qend_sum=1777.0:qstart_avg=2.0:qstart_max=7.0:qstart_min=1.0:qstart_std=1.7580981459830651:qstart_sum=24.0:ref_name_counter=RS_GCF_001269885.1_protein.faa_NZ_LHVH01000018.1_136@PF00015_full_PFAM.489.675--4||RS_GCF_013608025.1_protein.faa_NZ_VDLV01000001.1_253@PF00015_full_PFAM.497.674--3||RS_GCF_014268745.2_protein.faa_NZ_JABWRB020000001.1_1951@PF00015_full_PFAM.496.674--3||RS_GCF_900581005.1_protein.faa_NZ_UTCP01000288.1_4@PF00015_full_PFAM.488.674--2:scovhsp_avg=80.94166666666668:scovhsp_max=86.0:scovhsp_min=66.1:scovhsp_std=6.809947047362321:scovhsp_sum=971.3000000000001:send_avg=152.08333333333334:send_max=161.0:send_min=130.0:send_std=10.974833470124715:send_sum=1825.0:sstart_avg=6.0:sstart_max=18.0:sstart_min=1.0:sstart_std=6.592006178284836:sstart_sum=72.0])0.849:0.0755106[&&NHX:Sample_counter=rhizpot1--10||rhizpot2--11||rhizpot3--10||rhiztom1--1:Type_counter=GTDB--33||capture--32:besthit_avg=98.30833333333332:besthit_max=99.3:besthit_min=96.2:besthit_std=1.168105173762061:besthit_sum=1179.6999999999998:bitscore_avg=259.5:bitscore_max=278.0:bitscore_min=207.0:bitscore_std=22.166723627176758:bitscore_sum=3114.0:capture_class_counter=c__Gammaproteobacteria--32:capture_domain_counter=d__Bacteria--32:capture_family_counter=f__Chromobacteriaceae--1||f__Pseudomonadaceae--31:capture_genus_counter=g__Paludibacterium--1||g__Pseudomonas_E--31:capture_order_counter=o__Burkholderiales--1||o__Pseudomonadales--31:capture_phylum_counter=p__Proteobacteria--32:capture_species_counter=s__Paludibacterium sp018260425--1||s__Pseudomonas_E sp014268745--23||s__Pseudomonas_E sp900581005--8:evalue_avg=2.0166673141666665e-70:evalue_max=2.42e-69:evalue_min=1.63e-96:evalue_std=6.98593805328521e-70:evalue_sum=2.4200007769999997e-69:gapopen_avg=0.0:gapopen_max=0.0:gapopen_min=0.0:gapopen_std=0.0:gapopen_sum=0.0:gtdb_class_counter=c__Gammaproteobacteria--33:gtdb_domain_counter=d__Bacteria--33:gtdb_family_counter=f__Pseudomonadaceae--33:gtdb_genus_counter=g__Pseudomonas_E--33:gtdb_order_counter=o__Pseudomonadales--33:gtdb_phylum_counter=p__Proteobacteria--33:gtdb_species_counter=s__Pseudomonas_E asplenii--1||s__Pseudomonas_E azotoformans--1||s__Pseudomonas_E bijieensis--1||s__Pseudomonas_E brassicacearum--1||s__Pseudomonas_E brassicacearum_A--1||s__Pseudomonas_E corrugata--1||s__Pseudomonas_E extremorientalis--1||s__Pseudomonas_E fluorescens_AA--1||s__Pseudomonas_E fluorescens_AN--1||s__Pseudomonas_E fluorescens_BY--1||s__Pseudomonas_E fluorescens_T--1||s__Pseudomonas_E frederiksbergensis_D--1||s__Pseudomonas_E kilonensis--1||s__Pseudomonas_E kilonensis_B--1||s__Pseudomonas_E mandelii_C--1||s__Pseudomonas_E mediterranea--1||s__Pseudomonas_E neoaurantiaca--1||s__Pseudomonas_E sp000282195--1||s__Pseudomonas_E sp000801235--1||s__Pseudomonas_E sp001269925--1||s__Pseudomonas_E sp001655615--1||s__Pseudomonas_E sp006227205--1||s__Pseudomonas_E sp007828215--1||s__Pseudomonas_E sp014268745--1||s__Pseudomonas_E sp014851685--1||s__Pseudomonas_E sp017968885--1||s__Pseudomonas_E sp018325905--1||s__Pseudomonas_E sp900581005--1||s__Pseudomonas_E sp904067045--1||s__Pseudomonas_E syringae_F--1||s__Pseudomonas_E thivervalensis--1||s__Pseudomonas_E veronii--1||s__Pseudomonas_E viciae--1:heptad_counter=MCP-40H--65:lbd_counter=:lca_tree=g__Pseudomonas_E:length_avg=147.08333333333334:length_max=160.0:length_min=117.0:length_std=12.65240425110316:length_sum=1765.0:mismatch_avg=2.5:mismatch_max=6.0:mismatch_min=1.0:mismatch_std=1.7837651700316894:mismatch_sum=30.0:name=N404791:qcovhsp_avg=99.34166666666665:qcovhsp_max=100.0:qcovhsp_min=96.4:qcovhsp_std=1.0740393875741256:qcovhsp_sum=1192.1:qend_avg=148.08333333333334:qend_max=166.0:qend_min=118.0:qend_std=12.999708621443185:qend_sum=1777.0:qstart_avg=2.0:qstart_max=7.0:qstart_min=1.0:qstart_std=1.7580981459830651:qstart_sum=24.0:ref_name_counter=RS_GCF_001269885.1_protein.faa_NZ_LHVH01000018.1_136@PF00015_full_PFAM.489.675--4||RS_GCF_013608025.1_protein.faa_NZ_VDLV01000001.1_253@PF00015_full_PFAM.497.674--3||RS_GCF_014268745.2_protein.faa_NZ_JABWRB020000001.1_1951@PF00015_full_PFAM.496.674--3||RS_GCF_900581005.1_protein.faa_NZ_UTCP01000288.1_4@PF00015_full_PFAM.488.674--2:scovhsp_avg=80.94166666666668:scovhsp_max=86.0:scovhsp_min=66.1:scovhsp_std=6.809947047362321:scovhsp_sum=971.3000000000001:send_avg=152.08333333333334:send_max=161.0:send_min=130.0:send_std=10.974833470124715:send_sum=1825.0:sstart_avg=6.0:sstart_max=18.0:sstart_min=1.0:sstart_std=6.592006178284836:sstart_sum=72.0],(80490fe5-4f95-47fc-9752-1b2de33803ac_2@MCPsignal.26.80:5e-09[&&NHX:Sample=rhiztom3:Type=capture:capture_class=c__Gammaproteobacteria:capture_domain=d__Bacteria:capture_family=f__Pseudomonadaceae:capture_genus=g__Pseudomonas:capture_order=o__Pseudomonadales:capture_phylum=p__Proteobacteria:capture_species=s__Pseudomonas citronellolis:heptad=MCP-40H],(ee187391-e008-4b4a-bac5-18397605b555_2@MCPsignal.26.76:5e-09[&&NHX:Sample=rhiztom3:Type=capture:capture_class=c__Gammaproteobacteria:capture_domain=d__Bacteria:capture_family=f__Pseudomonadaceae:capture_genus=g__Pseudomonas:capture_order=o__Pseudomonadales:capture_phylum=p__Proteobacteria:capture_species=s__Pseudomonas citronellolis:heptad=MCP-40H],((RS_GCF_900112375.1_protein.faa_NZ_FOLS01000008.1_66@PF00015_full_PFAM.507.690:5e-09[&&NHX:Type=GTDB:gtdb_class=c__Gammaproteobacteria:gtdb_domain=d__Bacteria:gtdb_family=f__Pseudomonadaceae:gtdb_genus=g__Pseudomonas:gtdb_order=o__Pseudomonadales:gtdb_phylum=p__Proteobacteria:gtdb_species=s__Pseudomonas citronellolis:heptad=MCP-40H:species=d__Bacteria_p__Proteobacteria_c__Gammaproteobacteria_o__Pseudomonadales_f__Pseudomonadaceae_g__Pseudomonas_s__Pseudomonas citronellolis],(dc6839d4-ea23-402b-b5a9-e36835a5fed5_5@MCPsignal.37.87:0.167896[&&NHX:Sample=rhiztom3:Type=capture:capture_class=c__Gammaproteobacteria:capture_domain=d__Bacteria:capture_family=f__Pseudomonadaceae:capture_genus=g__Pseudomonas:capture_order=o__Pseudomonadales:capture_phylum=p__Proteobacteria:capture_species=s__Pseudomonas citronellolis:heptad=MCP-40H],0dc39a00-d64d-44a6-860f-710e9ac88943_4@MCPsignal.991.1068:5e-09[&&NHX:Sample=rhiztom3:Type=capture:capture_class=c__Gammaproteobacteria:capture_domain=d__Bacteria:capture_family=f__Pseudomonadaceae:capture_genus=g__Pseudomonas:capture_order=o__Pseudomonadales:capture_phylum=p__Proteobacteria:capture_species=s__Pseudomonas citronellolis:heptad=MCP-40H])0:5e-09[&&NHX:Sample_counter=rhiztom3--2:Type_counter=capture--2:capture_class_counter=c__Gammaproteobacteria--2:capture_domain_counter=d__Bacteria--2:capture_family_counter=f__Pseudomonadaceae--2:capture_genus_counter=g__Pseudomonas--2:capture_order_counter=o__Pseudomonadales--2:capture_phylum_counter=p__Proteobacteria--2:capture_species_counter=s__Pseudomonas citronellolis--2:gtdb_class_counter=:gtdb_domain_counter=:gtdb_family_counter=:gtdb_genus_counter=:gtdb_order_counter=:gtdb_phylum_counter=:gtdb_species_counter=:heptad_counter=MCP-40H--2:lbd_counter=:name=N404797:ref_name_counter=])0.333:5e-09[&&NHX:Sample_counter=rhiztom3--2:Type_counter=GTDB--1||capture--2:capture_class_counter=c__Gammaproteobacteria--2:capture_domain_counter=d__Bacteria--2:capture_family_counter=f__Pseudomonadaceae--2:capture_genus_counter=g__Pseudomonas--2:capture_order_counter=o__Pseudomonadales--2:capture_phylum_counter=p__Proteobacteria--2:capture_species_counter=s__Pseudomonas citronellolis--2:gtdb_class_counter=c__Gammaproteobacteria--1:gtdb_domain_counter=d__Bacteria--1:gtdb_family_counter=f__Pseudomonadaceae--1:gtdb_genus_counter=g__Pseudomonas--1:gtdb_order_counter=o__Pseudomonadales--1:gtdb_phylum_counter=p__Proteobacteria--1:gtdb_species_counter=s__Pseudomonas citronellolis--1:heptad_counter=MCP-40H--3:lbd_counter=:lca_tree=s__Pseudomonas citronellolis:name=N404798:ref_name_counter=],(53f7b967-3ce4-497b-a398-16411b409a51_1@MCPsignal.497.536:5e-09[&&NHX:Sample=rhiztom3:Type=capture:capture_class=c__Desulfuromonadia:capture_domain=d__Bacteria:capture_family=f__Geobacteraceae:capture_genus=g__Geomonas:capture_order=o__Geobacterales:capture_phylum=p__Desulfobacterota:capture_species=s__Geomonas anaerohicana:heptad=MCP-40H],84359f4f-4751-4f1a-a679-87aa818b868b_6@MCPsignal.28.72:5e-09[&&NHX:Sample=rhiztom3:Type=capture:capture_class=c__Desulfuromonadia:capture_domain=d__Bacteria:capture_family=f__Geobacteraceae:capture_genus=g__Geomonas:capture_order=o__Geobacterales:capture_phylum=p__Desulfobacterota:capture_species=s__Geomonas anaerohicana:heptad=MCP-40H])0.93:0.0224543[&&NHX:Sample_counter=rhiztom3--2:Type_counter=capture--2:capture_class_counter=c__Desulfuromonadia--2:capture_domain_counter=d__Bacteria--2:capture_family_counter=f__Geobacteraceae--2:capture_genus_counter=g__Geomonas--2:capture_order_counter=o__Geobacterales--2:capture_phylum_counter=p__Desulfobacterota--2:capture_species_counter=s__Geomonas anaerohicana--2:gtdb_class_counter=:gtdb_domain_counter=:gtdb_family_counter=:gtdb_genus_counter=:gtdb_order_counter=:gtdb_phylum_counter=:gtdb_species_counter=:heptad_counter=MCP-40H--2:lbd_counter=:name=N404801:ref_name_counter=])0:5e-09[&&NHX:Sample_counter=rhiztom3--4:Type_counter=GTDB--1||capture--4:capture_class_counter=c__Desulfuromonadia--2||c__Gammaproteobacteria--2:capture_domain_counter=d__Bacteria--4:capture_family_counter=f__Geobacteraceae--2||f__Pseudomonadaceae--2:capture_genus_counter=g__Geomonas--2||g__Pseudomonas--2:capture_order_counter=o__Geobacterales--2||o__Pseudomonadales--2:capture_phylum_counter=p__Desulfobacterota--2||p__Proteobacteria--2:capture_species_counter=s__Geomonas anaerohicana--2||s__Pseudomonas citronellolis--2:gtdb_class_counter=c__Gammaproteobacteria--1:gtdb_domain_counter=d__Bacteria--1:gtdb_family_counter=f__Pseudomonadaceae--1:gtdb_genus_counter=g__Pseudomonas--1:gtdb_order_counter=o__Pseudomonadales--1:gtdb_phylum_counter=p__Proteobacteria--1:gtdb_species_counter=s__Pseudomonas citronellolis--1:heptad_counter=MCP-40H--5:lbd_counter=:lca_tree=s__Pseudomonas citronellolis:name=N404802:ref_name_counter=])0:5e-09[&&NHX:Sample_counter=rhiztom3--5:Type_counter=GTDB--1||capture--5:capture_class_counter=c__Desulfuromonadia--2||c__Gammaproteobacteria--3:capture_domain_counter=d__Bacteria--5:capture_family_counter=f__Geobacteraceae--2||f__Pseudomonadaceae--3:capture_genus_counter=g__Geomonas--2||g__Pseudomonas--3:capture_order_counter=o__Geobacterales--2||o__Pseudomonadales--3:capture_phylum_counter=p__Desulfobacterota--2||p__Proteobacteria--3:capture_species_counter=s__Geomonas anaerohicana--2||s__Pseudomonas citronellolis--3:gtdb_class_counter=c__Gammaproteobacteria--1:gtdb_domain_counter=d__Bacteria--1:gtdb_family_counter=f__Pseudomonadaceae--1:gtdb_genus_counter=g__Pseudomonas--1:gtdb_order_counter=o__Pseudomonadales--1:gtdb_phylum_counter=p__Proteobacteria--1:gtdb_species_counter=s__Pseudomonas citronellolis--1:heptad_counter=MCP-40H--6:lbd_counter=:lca_tree=s__Pseudomonas citronellolis:name=N404803:ref_name_counter=])0.999:0.185987[&&NHX:Sample_counter=rhiztom3--6:Type_counter=GTDB--1||capture--6:capture_class_counter=c__Desulfuromonadia--2||c__Gammaproteobacteria--4:capture_domain_counter=d__Bacteria--6:capture_family_counter=f__Geobacteraceae--2||f__Pseudomonadaceae--4:capture_genus_counter=g__Geomonas--2||g__Pseudomonas--4:capture_order_counter=o__Geobacterales--2||o__Pseudomonadales--4:capture_phylum_counter=p__Desulfobacterota--2||p__Proteobacteria--4:capture_species_counter=s__Geomonas anaerohicana--2||s__Pseudomonas citronellolis--4:gtdb_class_counter=c__Gammaproteobacteria--1:gtdb_domain_counter=d__Bacteria--1:gtdb_family_counter=f__Pseudomonadaceae--1:gtdb_genus_counter=g__Pseudomonas--1:gtdb_order_counter=o__Pseudomonadales--1:gtdb_phylum_counter=p__Proteobacteria--1:gtdb_species_counter=s__Pseudomonas citronellolis--1:heptad_counter=MCP-40H--7:lbd_counter=:lca_tree=s__Pseudomonas citronellolis:name=N404804:ref_name_counter=])0.613:0.0869225[&&NHX:Sample_counter=rhizpot1--10||rhizpot2--11||rhizpot3--10||rhiztom1--1||rhiztom3--6:Type_counter=GTDB--34||capture--38:besthit_avg=98.30833333333332:besthit_max=99.3:besthit_min=96.2:besthit_std=1.168105173762061:besthit_sum=1179.6999999999998:bitscore_avg=259.5:bitscore_max=278.0:bitscore_min=207.0:bitscore_std=22.166723627176758:bitscore_sum=3114.0:capture_class_counter=c__Desulfuromonadia--2||c__Gammaproteobacteria--36:capture_domain_counter=d__Bacteria--38:capture_family_counter=f__Chromobacteriaceae--1||f__Geobacteraceae--2||f__Pseudomonadaceae--35:capture_genus_counter=g__Geomonas--2||g__Paludibacterium--1||g__Pseudomonas--4||g__Pseudomonas_E--31:capture_order_counter=o__Burkholderiales--1||o__Geobacterales--2||o__Pseudomonadales--35:capture_phylum_counter=p__Desulfobacterota--2||p__Proteobacteria--36:capture_species_counter=s__Geomonas anaerohicana--2||s__Paludibacterium sp018260425--1||s__Pseudomonas citronellolis--4||s__Pseudomonas_E sp014268745--23||s__Pseudomonas_E sp900581005--8:evalue_avg=2.0166673141666665e-70:evalue_max=2.42e-69:evalue_min=1.63e-96:evalue_std=6.98593805328521e-70:evalue_sum=2.4200007769999997e-69:gapopen_avg=0.0:gapopen_max=0.0:gapopen_min=0.0:gapopen_std=0.0:gapopen_sum=0.0:gtdb_class_counter=c__Gammaproteobacteria--34:gtdb_domain_counter=d__Bacteria--34:gtdb_family_counter=f__Pseudomonadaceae--34:gtdb_genus_counter=g__Pseudomonas--1||g__Pseudomonas_E--33:gtdb_order_counter=o__Pseudomonadales--34:gtdb_phylum_counter=p__Proteobacteria--34:gtdb_species_counter=s__Pseudomonas citronellolis--1||s__Pseudomonas_E asplenii--1||s__Pseudomonas_E azotoformans--1||s__Pseudomonas_E bijieensis--1||s__Pseudomonas_E brassicacearum--1||s__Pseudomonas_E brassicacearum_A--1||s__Pseudomonas_E corrugata--1||s__Pseudomonas_E extremorientalis--1||s__Pseudomonas_E fluorescens_AA--1||s__Pseudomonas_E fluorescens_AN--1||s__Pseudomonas_E fluorescens_BY--1||s__Pseudomonas_E fluorescens_T--1||s__Pseudomonas_E frederiksbergensis_D--1||s__Pseudomonas_E kilonensis--1||s__Pseudomonas_E kilonensis_B--1||s__Pseudomonas_E mandelii_C--1||s__Pseudomonas_E mediterranea--1||s__Pseudomonas_E neoaurantiaca--1||s__Pseudomonas_E sp000282195--1||s__Pseudomonas_E sp000801235--1||s__Pseudomonas_E sp001269925--1||s__Pseudomonas_E sp001655615--1||s__Pseudomonas_E sp006227205--1||s__Pseudomonas_E sp007828215--1||s__Pseudomonas_E sp014268745--1||s__Pseudomonas_E sp014851685--1||s__Pseudomonas_E sp017968885--1||s__Pseudomonas_E sp018325905--1||s__Pseudomonas_E sp900581005--1||s__Pseudomonas_E sp904067045--1||s__Pseudomonas_E syringae_F--1||s__Pseudomonas_E thivervalensis--1||s__Pseudomonas_E veronii--1||s__Pseudomonas_E viciae--1:heptad_counter=MCP-40H--72:lbd_counter=:lca_tree=g__Pseudomonas_E:length_avg=147.08333333333334:length_max=160.0:length_min=117.0:length_std=12.65240425110316:length_sum=1765.0:mismatch_avg=2.5:mismatch_max=6.0:mismatch_min=1.0:mismatch_std=1.7837651700316894:mismatch_sum=30.0:name=N404805:qcovhsp_avg=99.34166666666665:qcovhsp_max=100.0:qcovhsp_min=96.4:qcovhsp_std=1.0740393875741256:qcovhsp_sum=1192.1:qend_avg=148.08333333333334:qend_max=166.0:qend_min=118.0:qend_std=12.999708621443185:qend_sum=1777.0:qstart_avg=2.0:qstart_max=7.0:qstart_min=1.0:qstart_std=1.7580981459830651:qstart_sum=24.0:ref_name_counter=RS_GCF_001269885.1_protein.faa_NZ_LHVH01000018.1_136@PF00015_full_PFAM.489.675--4||RS_GCF_013608025.1_protein.faa_NZ_VDLV01000001.1_253@PF00015_full_PFAM.497.674--3||RS_GCF_014268745.2_protein.faa_NZ_JABWRB020000001.1_1951@PF00015_full_PFAM.496.674--3||RS_GCF_900581005.1_protein.faa_NZ_UTCP01000288.1_4@PF00015_full_PFAM.488.674--2:scovhsp_avg=80.94166666666668:scovhsp_max=86.0:scovhsp_min=66.1:scovhsp_std=6.809947047362321:scovhsp_sum=971.3000000000001:send_avg=152.08333333333334:send_max=161.0:send_min=130.0:send_std=10.974833470124715:send_sum=1825.0:sstart_avg=6.0:sstart_max=18.0:sstart_min=1.0:sstart_std=6.592006178284836:sstart_sum=72.0],(RS_GCF_900188455.1_protein.faa_NZ_FZOL01000042.1_12@PF00015_full_PFAM.490.663:0.171128[&&NHX:Type=GTDB:gtdb_class=c__Gammaproteobacteria:gtdb_domain=d__Bacteria:gtdb_family=f__Pseudomonadaceae:gtdb_genus=g__Pseudomonas_E:gtdb_order=o__Pseudomonadales:gtdb_phylum=p__Proteobacteria:gtdb_species=s__Pseudomonas_E japonica:heptad=MCP-40H:species=d__Bacteria_p__Proteobacteria_c__Gammaproteobacteria_o__Pseudomonadales_f__Pseudomonadaceae_g__Pseudomonas_E_s__Pseudomonas_E japonica],RS_GCF_000759535.1_protein.faa_NZ_CP009455.1_3562@PF00015_full_PFAM.491.663:0.158685[&&NHX:Type=GTDB:gtdb_class=c__Gammaproteobacteria:gtdb_domain=d__Bacteria:gtdb_family=f__Pseudomonadaceae:gtdb_genus=g__Pseudomonas_E:gtdb_order=o__Pseudomonadales:gtdb_phylum=p__Proteobacteria:gtdb_species=s__Pseudomonas_E cremoricolorata_A:heptad=MCP-40H:species=d__Bacteria_p__Proteobacteria_c__Gammaproteobacteria_o__Pseudomonadales_f__Pseudomonadaceae_g__Pseudomonas_E_s__Pseudomonas_E cremoricolorata_A])1:0.318331[&&NHX:Sample_counter=:Type_counter=GTDB--2:capture_class_counter=:capture_domain_counter=:capture_family_counter=:capture_genus_counter=:capture_order_counter=:capture_phylum_counter=:capture_species_counter=:evoltype=D:gtdb_class_counter=c__Gammaproteobacteria--2:gtdb_domain_counter=d__Bacteria--2:gtdb_family_counter=f__Pseudomonadaceae--2:gtdb_genus_counter=g__Pseudomonas_E--2:gtdb_order_counter=o__Pseudomonadales--2:gtdb_phylum_counter=p__Proteobacteria--2:gtdb_species_counter=s__Pseudomonas_E cremoricolorata_A--1||s__Pseudomonas_E japonica--1:heptad_counter=MCP-40H--2:lbd_counter=:lca=d__Bacteria:lca_tree=g__Pseudomonas_E:name=N404808:ref_name_counter=])0.998:0.311925[&&NHX:Sample_counter=rhizpot1--10||rhizpot2--11||rhizpot3--10||rhiztom1--1||rhiztom3--6:Type_counter=GTDB--36||capture--38:besthit_avg=98.30833333333332:besthit_max=99.3:besthit_min=96.2:besthit_std=1.168105173762061:besthit_sum=1179.6999999999998:bitscore_avg=259.5:bitscore_max=278.0:bitscore_min=207.0:bitscore_std=22.166723627176758:bitscore_sum=3114.0:capture_class_counter=c__Desulfuromonadia--2||c__Gammaproteobacteria--36:capture_domain_counter=d__Bacteria--38:capture_family_counter=f__Chromobacteriaceae--1||f__Geobacteraceae--2||f__Pseudomonadaceae--35:capture_genus_counter=g__Geomonas--2||g__Paludibacterium--1||g__Pseudomonas--4||g__Pseudomonas_E--31:capture_order_counter=o__Burkholderiales--1||o__Geobacterales--2||o__Pseudomonadales--35:capture_phylum_counter=p__Desulfobacterota--2||p__Proteobacteria--36:capture_species_counter=s__Geomonas anaerohicana--2||s__Paludibacterium sp018260425--1||s__Pseudomonas citronellolis--4||s__Pseudomonas_E sp014268745--23||s__Pseudomonas_E sp900581005--8:evalue_avg=2.0166673141666665e-70:evalue_max=2.42e-69:evalue_min=1.63e-96:evalue_std=6.98593805328521e-70:evalue_sum=2.4200007769999997e-69:gapopen_avg=0.0:gapopen_max=0.0:gapopen_min=0.0:gapopen_std=0.0:gapopen_sum=0.0:gtdb_class_counter=c__Gammaproteobacteria--36:gtdb_domain_counter=d__Bacteria--36:gtdb_family_counter=f__Pseudomonadaceae--36:gtdb_genus_counter=g__Pseudomonas--1||g__Pseudomonas_E--35:gtdb_order_counter=o__Pseudomonadales--36:gtdb_phylum_counter=p__Proteobacteria--36:gtdb_species_counter=s__Pseudomonas citronellolis--1||s__Pseudomonas_E asplenii--1||s__Pseudomonas_E azotoformans--1||s__Pseudomonas_E bijieensis--1||s__Pseudomonas_E brassicacearum--1||s__Pseudomonas_E brassicacearum_A--1||s__Pseudomonas_E corrugata--1||s__Pseudomonas_E cremoricolorata_A--1||s__Pseudomonas_E extremorientalis--1||s__Pseudomonas_E fluorescens_AA--1||s__Pseudomonas_E fluorescens_AN--1||s__Pseudomonas_E fluorescens_BY--1||s__Pseudomonas_E fluorescens_T--1||s__Pseudomonas_E frederiksbergensis_D--1||s__Pseudomonas_E japonica--1||s__Pseudomonas_E kilonensis--1||s__Pseudomonas_E kilonensis_B--1||s__Pseudomonas_E mandelii_C--1||s__Pseudomonas_E mediterranea--1||s__Pseudomonas_E neoaurantiaca--1||s__Pseudomonas_E sp000282195--1||s__Pseudomonas_E sp000801235--1||s__Pseudomonas_E sp001269925--1||s__Pseudomonas_E sp001655615--1||s__Pseudomonas_E sp006227205--1||s__Pseudomonas_E sp007828215--1||s__Pseudomonas_E sp014268745--1||s__Pseudomonas_E sp014851685--1||s__Pseudomonas_E sp017968885--1||s__Pseudomonas_E sp018325905--1||s__Pseudomonas_E sp900581005--1||s__Pseudomonas_E sp904067045--1||s__Pseudomonas_E syringae_F--1||s__Pseudomonas_E thivervalensis--1||s__Pseudomonas_E veronii--1||s__Pseudomonas_E viciae--1:heptad_counter=MCP-40H--74:lbd_counter=:lca_tree=g__Pseudomonas_E:length_avg=147.08333333333334:length_max=160.0:length_min=117.0:length_std=12.65240425110316:length_sum=1765.0:mismatch_avg=2.5:mismatch_max=6.0:mismatch_min=1.0:mismatch_std=1.7837651700316894:mismatch_sum=30.0:name=N404809:qcovhsp_avg=99.34166666666665:qcovhsp_max=100.0:qcovhsp_min=96.4:qcovhsp_std=1.0740393875741256:qcovhsp_sum=1192.1:qend_avg=148.08333333333334:qend_max=166.0:qend_min=118.0:qend_std=12.999708621443183:qend_sum=1777.0:qstart_avg=2.0:qstart_max=7.0:qstart_min=1.0:qstart_std=1.7580981459830651:qstart_sum=24.0:ref_name_counter=RS_GCF_001269885.1_protein.faa_NZ_LHVH01000018.1_136@PF00015_full_PFAM.489.675--4||RS_GCF_013608025.1_protein.faa_NZ_VDLV01000001.1_253@PF00015_full_PFAM.497.674--3||RS_GCF_014268745.2_protein.faa_NZ_JABWRB020000001.1_1951@PF00015_full_PFAM.496.674--3||RS_GCF_900581005.1_protein.faa_NZ_UTCP01000288.1_4@PF00015_full_PFAM.488.674--2:scovhsp_avg=80.94166666666668:scovhsp_max=86.0:scovhsp_min=66.1:scovhsp_std=6.809947047362321:scovhsp_sum=971.3000000000001:send_avg=152.08333333333334:send_max=161.0:send_min=130.0:send_std=10.974833470124715:send_sum=1825.0:sstart_avg=6.0:sstart_max=18.0:sstart_min=1.0:sstart_std=6.592006178284836:sstart_sum=72.0],((GB_GCA_013373125.1_protein.faa_JABXIK010000018.1_32@PF00015_full_PFAM.481.739:0.236686[&&NHX:Type=GTDB:gtdb_class=c__Gammaproteobacteria:gtdb_domain=d__Bacteria:gtdb_family=f__DSM-6294:gtdb_genus=g__Bermanella:gtdb_order=o__Pseudomonadales:gtdb_phylum=p__Proteobacteria:gtdb_species=s__Bermanella sp013373125:heptad=MCP-40H:species=d__Bacteria_p__Proteobacteria_c__Gammaproteobacteria_o__Pseudomonadales_f__DSM-6294_g__Bermanella_s__Bermanella sp013373125],1d8fc9da-72e7-49c7-9188-d2a95a8accbb_4@MCPsignal.81.121:0.118426[&&NHX:Sample=rhiztom3:Type=capture:besthit=92.3:bitscore=66.2:capture_class=c__Thermoleophilia:capture_domain=d__Bacteria:capture_family=f__Solirubrobacteraceae:capture_genus=g__SYBY01:capture_order=o__Solirubrobacterales:capture_phylum=p__Actinobacteriota:capture_species=s__SYBY01 sp005788585:evalue=2.15e-16:gapopen=0.0:heptad=MCP-24H:length=39.0:mismatch=3.0:qcovhsp=97.5:qend=39.0:qstart=1.0:ref_name=RS_GCF_004327335.1_protein.faa_NZ_QJUO01000048.1_3@PF00015_full_PFAM.256.326:scovhsp=55.7:send=55.0:sstart=17.0])0.909:0.822416[&&NHX:Sample_counter=rhiztom3--1:Type_counter=GTDB--1||capture--1:besthit_avg=92.3:besthit_max=92.3:besthit_min=92.3:besthit_std=0:besthit_sum=92.3:bitscore_avg=66.2:bitscore_max=66.2:bitscore_min=66.2:bitscore_std=0:bitscore_sum=66.2:capture_class_counter=c__Thermoleophilia--1:capture_domain_counter=d__Bacteria--1:capture_family_counter=f__Solirubrobacteraceae--1:capture_genus_counter=g__SYBY01--1:capture_order_counter=o__Solirubrobacterales--1:capture_phylum_counter=p__Actinobacteriota--1:capture_species_counter=s__SYBY01 sp005788585--1:evalue_avg=2.15e-16:evalue_max=2.15e-16:evalue_min=2.15e-16:evalue_std=0:evalue_sum=2.15e-16:gapopen_avg=0.0:gapopen_max=0.0:gapopen_min=0.0:gapopen_std=0:gapopen_sum=0.0:gtdb_class_counter=c__Gammaproteobacteria--1:gtdb_domain_counter=d__Bacteria--1:gtdb_family_counter=f__DSM-6294--1:gtdb_genus_counter=g__Bermanella--1:gtdb_order_counter=o__Pseudomonadales--1:gtdb_phylum_counter=p__Proteobacteria--1:gtdb_species_counter=s__Bermanella sp013373125--1:heptad_counter=MCP-24H--1||MCP-40H--1:lbd_counter=:lca_tree=s__Bermanella sp013373125:length_avg=39.0:length_max=39.0:length_min=39.0:length_std=0:length_sum=39.0:mismatch_avg=3.0:mismatch_max=3.0:mismatch_min=3.0:mismatch_std=0:mismatch_sum=3.0:name=N404812:qcovhsp_avg=97.5:qcovhsp_max=97.5:qcovhsp_min=97.5:qcovhsp_std=0:qcovhsp_sum=97.5:qend_avg=39.0:qend_max=39.0:qend_min=39.0:qend_std=0:qend_sum=39.0:qstart_avg=1.0:qstart_max=1.0:qstart_min=1.0:qstart_std=0:qstart_sum=1.0:ref_name_counter=RS_GCF_004327335.1_protein.faa_NZ_QJUO01000048.1_3@PF00015_full_PFAM.256.326--1:scovhsp_avg=55.7:scovhsp_max=55.7:scovhsp_min=55.7:scovhsp_std=0:scovhsp_sum=55.7:send_avg=55.0:send_max=55.0:send_min=55.0:send_std=0:send_sum=55.0:sstart_avg=17.0:sstart_max=17.0:sstart_min=17.0:sstart_std=0:sstart_sum=17.0],(((((GB_GCA_003543135.1_protein.faa_DPJG01000033.1_20@PF00015_full_PFAM.288.478:0.207942[&&NHX:Type=GTDB:gtdb_class=c__Gammaproteobacteria:gtdb_domain=d__Bacteria:gtdb_family=f__Alteromonadaceae:gtdb_genus=g__Pararheinheimera:gtdb_order=o__Enterobacterales:gtdb_phylum=p__Proteobacteria:gtdb_species=s__Pararheinheimera sp003543135:heptad=MCP-40H:species=d__Bacteria_p__Proteobacteria_c__Gammaproteobacteria_o__Enterobacterales_f__Alteromonadaceae_g__Pararheinheimera_s__Pararheinheimera sp003543135],(GB_GCA_018820995.1_protein.faa_JAHJNE010000497.1_5@PF00015_full_PFAM.287.480:0.0724665[&&NHX:Type=GTDB:gtdb_class=c__Gammaproteobacteria:gtdb_domain=d__Bacteria:gtdb_family=f__Alteromonadaceae:gtdb_genus=g__Pararheinheimera:gtdb_order=o__Enterobacterales:gtdb_phylum=p__Proteobacteria:gtdb_species=s__Pararheinheimera sp018820995:heptad=MCP-40H:species=d__Bacteria_p__Proteobacteria_c__Gammaproteobacteria_o__Enterobacterales_f__Alteromonadaceae_g__Pararheinheimera_s__Pararheinheimera sp018820995],(RS_GCF_004005945.1_protein.faa_NZ_SACS01000027.1_3@PF00015_full_PFAM.298.484:0.0330426[&&NHX:Type=GTDB:gtdb_class=c__Gammaproteobacteria:gtdb_domain=d__Bacteria:gtdb_family=f__Alteromonadaceae:gtdb_genus=g__Pararheinheimera:gtdb_order=o__Enterobacterales:gtdb_phylum=p__Proteobacteria:gtdb_species=s__Pararheinheimera riviphila:heptad=MCP-40H:species=d__Bacteria_p__Proteobacteria_c__Gammaproteobacteria_o__Enterobacterales_f__Alteromonadaceae_g__Pararheinheimera_s__Pararheinheimera riviphila],RS_GCF_001669775.1_protein.faa_NZ_LXWK01000011.1_895@PF00015_full_PFAM.297.474:0.0206303[&&NHX:Type=GTDB:gtdb_class=c__Gammaproteobacteria:gtdb_domain=d__Bacteria:gtdb_family=f__Alteromonadaceae:gtdb_genus=g__Pararheinheimera:gtdb_order=o__Enterobacterales:gtdb_phylum=p__Proteobacteria:gtdb_species=s__Pararheinheimera sp001669775:heptad=MCP-40H:species=d__Bacteria_p__Proteobacteria_c__Gammaproteobacteria_o__Enterobacterales_f__Alteromonadaceae_g__Pararheinheimera_s__Pararheinheimera sp001669775])0.867:0.0332133[&&NHX:Sample_counter=:Type_counter=GTDB--2:capture_class_counter=:capture_domain_counter=:capture_family_counter=:capture_genus_counter=:capture_order_counter=:capture_phylum_counter=:capture_species_counter=:evoltype=D:gtdb_class_counter=c__Gammaproteobacteria--2:gtdb_domain_counter=d__Bacteria--2:gtdb_family_counter=f__Alteromonadaceae--2:gtdb_genus_counter=g__Pararheinheimera--2:gtdb_order_counter=o__Enterobacterales--2:gtdb_phylum_counter=p__Proteobacteria--2:gtdb_species_counter=s__Pararheinheimera riviphila--1||s__Pararheinheimera sp001669775--1:heptad_counter=MCP-40H--2:lbd_counter=:lca=d__Bacteria:lca_tree=g__Pararheinheimera:name=N404817:ref_name_counter=])0.972:0.14778[&&NHX:Sample_counter=:Type_counter=GTDB--3:capture_class_counter=:capture_domain_counter=:capture_family_counter=:capture_genus_counter=:capture_order_counter=:capture_phylum_counter=:capture_species_counter=:evoltype=D:gtdb_class_counter=c__Gammaproteobacteria--3:gtdb_domain_counter=d__Bacteria--3:gtdb_family_counter=f__Alteromonadaceae--3:gtdb_genus_counter=g__Pararheinheimera--3:gtdb_order_counter=o__Enterobacterales--3:gtdb_phylum_counter=p__Proteobacteria--3:gtdb_species_counter=s__Pararheinheimera riviphila--1||s__Pararheinheimera sp001669775--1||s__Pararheinheimera sp018820995--1:heptad_counter=MCP-40H--3:lbd_counter=:lca=d__Bacteria:lca_tree=g__Pararheinheimera:name=N404818:ref_name_counter=])0.962:0.152127[&&NHX:Sample_counter=:Type_counter=GTDB--4:capture_class_counter=:capture_domain_counter=:capture_family_counter=:capture_genus_counter=:capture_order_counter=:capture_phylum_counter=:capture_species_counter=:evoltype=D:gtdb_class_counter=c__Gammaproteobacteria--4:gtdb_domain_counter=d__Bacteria--4:gtdb_family_counter=f__Alteromonadaceae--4:gtdb_genus_counter=g__Pararheinheimera--4:gtdb_order_counter=o__Enterobacterales--4:gtdb_phylum_counter=p__Proteobacteria--4:gtdb_species_counter=s__Pararheinheimera riviphila--1||s__Pararheinheimera sp001669775--1||s__Pararheinheimera sp003543135--1||s__Pararheinheimera sp018820995--1:heptad_counter=MCP-40H--4:lbd_counter=:lca=d__Bacteria:lca_tree=g__Pararheinheimera:name=N404819:ref_name_counter=],(RS_GCF_900107845.1_protein.faa_NZ_FNRM01000006.1_171@PF00015_full_PFAM.291.468:0.224919[&&NHX:Type=GTDB:gtdb_class=c__Gammaproteobacteria:gtdb_domain=d__Bacteria:gtdb_family=f__Alteromonadaceae:gtdb_genus=g__Alkalimonas:gtdb_order=o__Enterobacterales:gtdb_phylum=p__Proteobacteria:gtdb_species=s__Alkalimonas amylolytica:heptad=MCP-40H:species=d__Bacteria_p__Proteobacteria_c__Gammaproteobacteria_o__Enterobacterales_f__Alteromonadaceae_g__Alkalimonas_s__Alkalimonas amylolytica],((RS_GCF_004341165.1_protein.faa_NZ_SLZR01000008.1_170@PF00015_full_PFAM.287.483:0.112733[&&NHX:Type=GTDB:gtdb_class=c__Gammaproteobacteria:gtdb_domain=d__Bacteria:gtdb_family=f__Natronospirillaceae:gtdb_genus=g__Reinekea:gtdb_order=o__Pseudomonadales:gtdb_phylum=p__Proteobacteria:gtdb_species=s__Reinekea marinisedimentorum:heptad=MCP-40H:species=d__Bacteria_p__Proteobacteria_c__Gammaproteobacteria_o__Pseudomonadales_f__Natronospirillaceae_g__Reinekea_s__Reinekea marinisedimentorum],RS_GCF_008041945.1_protein.faa_NZ_VKAD01000002.1_72@PF00015_full_PFAM.289.481:0.124053[&&NHX:Type=GTDB:gtdb_class=c__Gammaproteobacteria:gtdb_domain=d__Bacteria:gtdb_family=f__Natronospirillaceae:gtdb_genus=g__Reinekea:gtdb_order=o__Pseudomonadales:gtdb_phylum=p__Proteobacteria:gtdb_species=s__Reinekea thalattae:heptad=MCP-40H:species=d__Bacteria_p__Proteobacteria_c__Gammaproteobacteria_o__Pseudomonadales_f__Natronospirillaceae_g__Reinekea_s__Reinekea thalattae])0.997:0.237626[&&NHX:Sample_counter=:Type_counter=GTDB--2:capture_class_counter=:capture_domain_counter=:capture_family_counter=:capture_genus_counter=:capture_order_counter=:capture_phylum_counter=:capture_species_counter=:evoltype=D:gtdb_class_counter=c__Gammaproteobacteria--2:gtdb_domain_counter=d__Bacteria--2:gtdb_family_counter=f__Natronospirillaceae--2:gtdb_genus_counter=g__Reinekea--2:gtdb_order_counter=o__Pseudomonadales--2:gtdb_phylum_counter=p__Proteobacteria--2:gtdb_species_counter=s__Reinekea marinisedimentorum--1||s__Reinekea thalattae--1:heptad_counter=MCP-40H--2:lbd_counter=:lca=d__Bacteria:lca_tree=g__Reinekea:name=N404823:ref_name_counter=],(((RS_GCF_000711985.1_protein.faa_NZ_JONU01000007.1_957@PF00015_full_PFAM.291.471:5e-09[&&NHX:Type=GTDB:gtdb_class=c__Gammaproteobacteria:gtdb_domain=d__Bacteria:gtdb_family=f__Alteromonadaceae:gtdb_genus=g__Pararheinheimera:gtdb_order=o__Enterobacterales:gtdb_phylum=p__Proteobacteria:gtdb_species=s__Pararheinheimera texasensis:heptad=MCP-40H:species=d__Bacteria_p__Proteobacteria_c__Gammaproteobacteria_o__Enterobacterales_f__Alteromonadaceae_g__Pararheinheimera_s__Pararheinheimera texasensis],ec141b3d-72f2-461a-803f-8abcb897c86f_1@MCPsignal.231.318:0.0234089[&&NHX:Sample=rhiztom3:Type=capture:capture_class=c__Gammaproteobacteria:capture_domain=d__Bacteria:capture_family=f__Burkholderiaceae:capture_genus=g__Pandoraea:capture_order=o__Burkholderiales:capture_phylum=p__Proteobacteria:capture_species=s__Pandoraea communis:heptad=MCP-40H])0:5e-09[&&NHX:Sample_counter=rhiztom3--1:Type_counter=GTDB--1||capture--1:capture_class_counter=c__Gammaproteobacteria--1:capture_domain_counter=d__Bacteria--1:capture_family_counter=f__Burkholderiaceae--1:capture_genus_counter=g__Pandoraea--1:capture_order_counter=o__Burkholderiales--1:capture_phylum_counter=p__Proteobacteria--1:capture_species_counter=s__Pandoraea communis--1:gtdb_class_counter=c__Gammaproteobacteria--1:gtdb_domain_counter=d__Bacteria--1:gtdb_family_counter=f__Alteromonadaceae--1:gtdb_genus_counter=g__Pararheinheimera--1:gtdb_order_counter=o__Enterobacterales--1:gtdb_phylum_counter=p__Proteobacteria--1:gtdb_species_counter=s__Pararheinheimera texasensis--1:heptad_counter=MCP-40H--2:lbd_counter=:lca_tree=s__Pararheinheimera texasensis:name=N404826:ref_name_counter=],(84af0a2f-dfc7-4a64-a4a5-735d07b8c3f5_5@MCPsignal.34.115:0.0572424[&&NHX:Sample=rhizpot3:Type=capture:capture_class=c__Gammaproteobacteria:capture_domain=d__Bacteria:capture_family=f__Pseudomonadaceae:capture_genus=g__Pseudomonas_E:capture_order=o__Pseudomonadales:capture_phylum=p__Proteobacteria:capture_species=s__Pseudomonas_E sp000282455:heptad=MCP-40H],(3177b2cd-0e05-417c-b3b3-e587d2f9fa3a_2@MCPsignal.101.252:0.0250456[&&NHX:Sample=rhiztom3:Type=capture:capture_class=c__Gammaproteobacteria:capture_domain=d__Bacteria:capture_family=f__Burkholderiaceae:capture_genus=g__Pandoraea:capture_order=o__Burkholderiales:capture_phylum=p__Proteobacteria:capture_species=s__Pandoraea communis:heptad=MCP-40H],(GB_GCA_008015325.1_protein.faa_SSFI01000007.1_60@PF00015_full_PFAM.293.471:5e-09[&&NHX:Type=GTDB:gtdb_class=c__Gammaproteobacteria:gtdb_domain=d__Bacteria:gtdb_family=f__Alteromonadaceae:gtdb_genus=g__Pararheinheimera:gtdb_order=o__Enterobacterales:gtdb_phylum=p__Proteobacteria:gtdb_species=s__Pararheinheimera sp008015325:heptad=MCP-40H:species=d__Bacteria_p__Proteobacteria_c__Gammaproteobacteria_o__Enterobacterales_f__Alteromonadaceae_g__Pararheinheimera_s__Pararheinheimera sp008015325],b3cf37fa-5ac9-4086-9b44-912885a82460_4@MCPsignal.108.259:5e-09[&&NHX:Sample=rhiztom1:Type=capture:capture_class=c__Bacilli:capture_domain=d__Bacteria:capture_family=f__Paenibacillaceae:capture_genus=g__Paenibacillus:capture_order=o__Paenibacillales:capture_phylum=p__Firmicutes:capture_species=s__Paenibacillus tengchongensis:heptad=MCP-40H])0.832:0.00741145[&&NHX:Sample_counter=rhiztom1--1:Type_counter=GTDB--1||capture--1:capture_class_counter=c__Bacilli--1:capture_domain_counter=d__Bacteria--1:capture_family_counter=f__Paenibacillaceae--1:capture_genus_counter=g__Paenibacillus--1:capture_order_counter=o__Paenibacillales--1:capture_phylum_counter=p__Firmicutes--1:capture_species_counter=s__Paenibacillus tengchongensis--1:gtdb_class_counter=c__Gammaproteobacteria--1:gtdb_domain_counter=d__Bacteria--1:gtdb_family_counter=f__Alteromonadaceae--1:gtdb_genus_counter=g__Pararheinheimera--1:gtdb_order_counter=o__Enterobacterales--1:gtdb_phylum_counter=p__Proteobacteria--1:gtdb_species_counter=s__Pararheinheimera sp008015325--1:heptad_counter=MCP-40H--2:lbd_counter=:lca_tree=s__Pararheinheimera sp008015325:name=N404831:ref_name_counter=])0:0.00352556[&&NHX:Sample_counter=rhiztom1--1||rhiztom3--1:Type_counter=GTDB--1||capture--2:capture_class_counter=c__Bacilli--1||c__Gammaproteobacteria--1:capture_domain_counter=d__Bacteria--2:capture_family_counter=f__Burkholderiaceae--1||f__Paenibacillaceae--1:capture_genus_counter=g__Paenibacillus--1||g__Pandoraea--1:capture_order_counter=o__Burkholderiales--1||o__Paenibacillales--1:capture_phylum_counter=p__Firmicutes--1||p__Proteobacteria--1:capture_species_counter=s__Paenibacillus tengchongensis--1||s__Pandoraea communis--1:gtdb_class_counter=c__Gammaproteobacteria--1:gtdb_domain_counter=d__Bacteria--1:gtdb_family_counter=f__Alteromonadaceae--1:gtdb_genus_counter=g__Pararheinheimera--1:gtdb_order_counter=o__Enterobacterales--1:gtdb_phylum_counter=p__Proteobacteria--1:gtdb_species_counter=s__Pararheinheimera sp008015325--1:heptad_counter=MCP-40H--3:lbd_counter=:lca_tree=s__Pararheinheimera sp008015325:name=N404832:ref_name_counter=])0.473:0.000412761[&&NHX:Sample_counter=rhizpot3--1||rhiztom1--1||rhiztom3--1:Type_counter=GTDB--1||capture--3:capture_class_counter=c__Bacilli--1||c__Gammaproteobacteria--2:capture_domain_counter=d__Bacteria--3:capture_family_counter=f__Burkholderiaceae--1||f__Paenibacillaceae--1||f__Pseudomonadaceae--1:capture_genus_counter=g__Paenibacillus--1||g__Pandoraea--1||g__Pseudomonas_E--1:capture_order_counter=o__Burkholderiales--1||o__Paenibacillales--1||o__Pseudomonadales--1:capture_phylum_counter=p__Firmicutes--1||p__Proteobacteria--2:capture_species_counter=s__Paenibacillus tengchongensis--1||s__Pandoraea communis--1||s__Pseudomonas_E sp000282455--1:gtdb_class_counter=c__Gammaproteobacteria--1:gtdb_domain_counter=d__Bacteria--1:gtdb_family_counter=f__Alteromonadaceae--1:gtdb_genus_counter=g__Pararheinheimera--1:gtdb_order_counter=o__Enterobacterales--1:gtdb_phylum_counter=p__Proteobacteria--1:gtdb_species_counter=s__Pararheinheimera sp008015325--1:heptad_counter=MCP-40H--4:lbd_counter=:lca_tree=s__Pararheinheimera sp008015325:name=N404833:ref_name_counter=])0:5e-09[&&NHX:Sample_counter=rhizpot3--1||rhiztom1--1||rhiztom3--2:Type_counter=GTDB--2||capture--4:capture_class_counter=c__Bacilli--1||c__Gammaproteobacteria--3:capture_domain_counter=d__Bacteria--4:capture_family_counter=f__Burkholderiaceae--2||f__Paenibacillaceae--1||f__Pseudomonadaceae--1:capture_genus_counter=g__Paenibacillus--1||g__Pandoraea--2||g__Pseudomonas_E--1:capture_order_counter=o__Burkholderiales--2||o__Paenibacillales--1||o__Pseudomonadales--1:capture_phylum_counter=p__Firmicutes--1||p__Proteobacteria--3:capture_species_counter=s__Paenibacillus tengchongensis--1||s__Pandoraea communis--2||s__Pseudomonas_E sp000282455--1:gtdb_class_counter=c__Gammaproteobacteria--2:gtdb_domain_counter=d__Bacteria--2:gtdb_family_counter=f__Alteromonadaceae--2:gtdb_genus_counter=g__Pararheinheimera--2:gtdb_order_counter=o__Enterobacterales--2:gtdb_phylum_counter=p__Proteobacteria--2:gtdb_species_counter=s__Pararheinheimera sp008015325--1||s__Pararheinheimera texasensis--1:heptad_counter=MCP-40H--6:lbd_counter=:lca_tree=g__Pararheinheimera:name=N404834:ref_name_counter=],fc59dcf9-211b-45f8-bb89-360dd9615baa_5@MCPsignal.86.136:0.249786[&&NHX:Sample=rhiztom1:Type=capture:capture_class=c__Gammaproteobacteria:capture_domain=d__Bacteria:capture_family=f__Enterobacteriaceae:capture_genus=g__Scandinavium:capture_order=o__Enterobacterales:capture_phylum=p__Proteobacteria:capture_species=s__Scandinavium sp002470465:heptad=MCP-40H])0.981:0.285734[&&NHX:Sample_counter=rhizpot3--1||rhiztom1--2||rhiztom3--2:Type_counter=GTDB--2||capture--5:capture_class_counter=c__Bacilli--1||c__Gammaproteobacteria--4:capture_domain_counter=d__Bacteria--5:capture_family_counter=f__Burkholderiaceae--2||f__Enterobacteriaceae--1||f__Paenibacillaceae--1||f__Pseudomonadaceae--1:capture_genus_counter=g__Paenibacillus--1||g__Pandoraea--2||g__Pseudomonas_E--1||g__Scandinavium--1:capture_order_counter=o__Burkholderiales--2||o__Enterobacterales--1||o__Paenibacillales--1||o__Pseudomonadales--1:capture_phylum_counter=p__Firmicutes--1||p__Proteobacteria--4:capture_species_counter=s__Paenibacillus tengchongensis--1||s__Pandoraea communis--2||s__Pseudomonas_E sp000282455--1||s__Scandinavium sp002470465--1:gtdb_class_counter=c__Gammaproteobacteria--2:gtdb_domain_counter=d__Bacteria--2:gtdb_family_counter=f__Alteromonadaceae--2:gtdb_genus_counter=g__Pararheinheimera--2:gtdb_order_counter=o__Enterobacterales--2:gtdb_phylum_counter=p__Proteobacteria--2:gtdb_species_counter=s__Pararheinheimera sp008015325--1||s__Pararheinheimera texasensis--1:heptad_counter=MCP-40H--7:lbd_counter=:lca_tree=g__Pararheinheimera:name=N404836:ref_name_counter=])0.864:0.104229[&&NHX:Sample_counter=rhizpot3--1||rhiztom1--2||rhiztom3--2:Type_counter=GTDB--4||capture--5:capture_class_counter=c__Bacilli--1||c__Gammaproteobacteria--4:capture_domain_counter=d__Bacteria--5:capture_family_counter=f__Burkholderiaceae--2||f__Enterobacteriaceae--1||f__Paenibacillaceae--1||f__Pseudomonadaceae--1:capture_genus_counter=g__Paenibacillus--1||g__Pandoraea--2||g__Pseudomonas_E--1||g__Scandinavium--1:capture_order_counter=o__Burkholderiales--2||o__Enterobacterales--1||o__Paenibacillales--1||o__Pseudomonadales--1:capture_phylum_counter=p__Firmicutes--1||p__Proteobacteria--4:capture_species_counter=s__Paenibacillus tengchongensis--1||s__Pandoraea communis--2||s__Pseudomonas_E sp000282455--1||s__Scandinavium sp002470465--1:gtdb_class_counter=c__Gammaproteobacteria--4:gtdb_domain_counter=d__Bacteria--4:gtdb_family_counter=f__Alteromonadaceae--2||f__Natronospirillaceae--2:gtdb_genus_counter=g__Pararheinheimera--2||g__Reinekea--2:gtdb_order_counter=o__Enterobacterales--2||o__Pseudomonadales--2:gtdb_phylum_counter=p__Proteobacteria--4:gtdb_species_counter=s__Pararheinheimera sp008015325--1||s__Pararheinheimera texasensis--1||s__Reinekea marinisedimentorum--1||s__Reinekea thalattae--1:heptad_counter=MCP-40H--9:lbd_counter=:lca_tree=c__Gammaproteobacteria:name=N404837:ref_name_counter=])0.81:0.0711006[&&NHX:Sample_counter=rhizpot3--1||rhiztom1--2||rhiztom3--2:Type_counter=GTDB--5||capture--5:capture_class_counter=c__Bacilli--1||c__Gammaproteobacteria--4:capture_domain_counter=d__Bacteria--5:capture_family_counter=f__Burkholderiaceae--2||f__Enterobacteriaceae--1||f__Paenibacillaceae--1||f__Pseudomonadaceae--1:capture_genus_counter=g__Paenibacillus--1||g__Pandoraea--2||g__Pseudomonas_E--1||g__Scandinavium--1:capture_order_counter=o__Burkholderiales--2||o__Enterobacterales--1||o__Paenibacillales--1||o__Pseudomonadales--1:capture_phylum_counter=p__Firmicutes--1||p__Proteobacteria--4:capture_species_counter=s__Paenibacillus tengchongensis--1||s__Pandoraea communis--2||s__Pseudomonas_E sp000282455--1||s__Scandinavium sp002470465--1:gtdb_class_counter=c__Gammaproteobacteria--5:gtdb_domain_counter=d__Bacteria--5:gtdb_family_counter=f__Alteromonadaceae--3||f__Natronospirillaceae--2:gtdb_genus_counter=g__Alkalimonas--1||g__Pararheinheimera--2||g__Reinekea--2:gtdb_order_counter=o__Enterobacterales--3||o__Pseudomonadales--2:gtdb_phylum_counter=p__Proteobacteria--5:gtdb_species_counter=s__Alkalimonas amylolytica--1||s__Pararheinheimera sp008015325--1||s__Pararheinheimera texasensis--1||s__Reinekea marinisedimentorum--1||s__Reinekea thalattae--1:heptad_counter=MCP-40H--10:lbd_counter=:lca_tree=c__Gammaproteobacteria:name=N404838:ref_name_counter=])0.894:0.0944266[&&NHX:Sample_counter=rhizpot3--1||rhiztom1--2||rhiztom3--2:Type_counter=GTDB--9||capture--5:capture_class_counter=c__Bacilli--1||c__Gammaproteobacteria--4:capture_domain_counter=d__Bacteria--5:capture_family_counter=f__Burkholderiaceae--2||f__Enterobacteriaceae--1||f__Paenibacillaceae--1||f__Pseudomonadaceae--1:capture_genus_counter=g__Paenibacillus--1||g__Pandoraea--2||g__Pseudomonas_E--1||g__Scandinavium--1:capture_order_counter=o__Burkholderiales--2||o__Enterobacterales--1||o__Paenibacillales--1||o__Pseudomonadales--1:capture_phylum_counter=p__Firmicutes--1||p__Proteobacteria--4:capture_species_counter=s__Paenibacillus tengchongensis--1||s__Pandoraea communis--2||s__Pseudomonas_E sp000282455--1||s__Scandinavium sp002470465--1:gtdb_class_counter=c__Gammaproteobacteria--9:gtdb_domain_counter=d__Bacteria--9:gtdb_family_counter=f__Alteromonadaceae--7||f__Natronospirillaceae--2:gtdb_genus_counter=g__Alkalimonas--1||g__Pararheinheimera--6||g__Reinekea--2:gtdb_order_counter=o__Enterobacterales--7||o__Pseudomonadales--2:gtdb_phylum_counter=p__Proteobacteria--9:gtdb_species_counter=s__Alkalimonas amylolytica--1||s__Pararheinheimera riviphila--1||s__Pararheinheimera sp001669775--1||s__Pararheinheimera sp003543135--1||s__Pararheinheimera sp008015325--1||s__Pararheinheimera sp018820995--1||s__Pararheinheimera texasensis--1||s__Reinekea marinisedimentorum--1||s__Reinekea thalattae--1:heptad_counter=MCP-40H--14:lbd_counter=:lca_tree=c__Gammaproteobacteria:name=N404839:ref_name_counter=],((RS_GCF_003987145.1_protein.faa_NZ_PIPL01000001.1_1648@PF00015_full_PFAM.287.483:0.218231[&&NHX:Type=GTDB:gtdb_class=c__Gammaproteobacteria:gtdb_domain=d__Bacteria:gtdb_family=f__Alteromonadaceae:gtdb_genus=g__Aliidiomarina:gtdb_order=o__Enterobacterales:gtdb_phylum=p__Proteobacteria:gtdb_species=s__Aliidiomarina minuta:heptad=MCP-40H:species=d__Bacteria_p__Proteobacteria_c__Gammaproteobacteria_o__Enterobacterales_f__Alteromonadaceae_g__Aliidiomarina_s__Aliidiomarina minuta],((RS_GCF_003987335.1_protein.faa_NZ_PIPK01000013.1_43@PF00015_full_PFAM.288.473:0.402732[&&NHX:Type=GTDB:gtdb_class=c__Gammaproteobacteria:gtdb_domain=d__Bacteria:gtdb_family=f__Alteromonadaceae:gtdb_genus=g__Aliidiomarina:gtdb_order=o__Enterobacterales:gtdb_phylum=p__Proteobacteria:gtdb_species=s__Aliidiomarina maris:heptad=MCP-40H:species=d__Bacteria_p__Proteobacteria_c__Gammaproteobacteria_o__Enterobacterales_f__Alteromonadaceae_g__Aliidiomarina_s__Aliidiomarina maris],(RS_GCF_003986955.1_protein.faa_NZ_PIPN01000001.1_159@PF00015_full_PFAM.282.494:0.00648538[&&NHX:Type=GTDB:gtdb_class=c__Gammaproteobacteria:gtdb_domain=d__Bacteria:gtdb_family=f__Alteromonadaceae:gtdb_genus=g__Aliidiomarina:gtdb_order=o__Enterobacterales:gtdb_phylum=p__Proteobacteria:gtdb_species=s__Aliidiomarina sedimenti:heptad=MCP-40H:species=d__Bacteria_p__Proteobacteria_c__Gammaproteobacteria_o__Enterobacterales_f__Alteromonadaceae_g__Aliidiomarina_s__Aliidiomarina sedimenti],RS_GCF_003986975.1_protein.faa_NZ_PIPO01000003.1_471@PF00015_full_PFAM.282.494:5e-09[&&NHX:Type=GTDB:gtdb_class=c__Gammaproteobacteria:gtdb_domain=d__Bacteria:gtdb_family=f__Alteromonadaceae:gtdb_genus=g__Aliidiomarina:gtdb_order=o__Enterobacterales:gtdb_phylum=p__Proteobacteria:gtdb_species=s__Aliidiomarina soli:heptad=MCP-40H:species=d__Bacteria_p__Proteobacteria_c__Gammaproteobacteria_o__Enterobacterales_f__Alteromonadaceae_g__Aliidiomarina_s__Aliidiomarina soli])0.982:0.197465[&&NHX:Sample_counter=:Type_counter=GTDB--2:capture_class_counter=:capture_domain_counter=:capture_family_counter=:capture_genus_counter=:capture_order_counter=:capture_phylum_counter=:capture_species_counter=:evoltype=D:gtdb_class_counter=c__Gammaproteobacteria--2:gtdb_domain_counter=d__Bacteria--2:gtdb_family_counter=f__Alteromonadaceae--2:gtdb_genus_counter=g__Aliidiomarina--2:gtdb_order_counter=o__Enterobacterales--2:gtdb_phylum_counter=p__Proteobacteria--2:gtdb_species_counter=s__Aliidiomarina sedimenti--1||s__Aliidiomarina soli--1:heptad_counter=MCP-40H--2:lbd_counter=:lca=d__Bacteria:lca_tree=g__Aliidiomarina:name=N404844:ref_name_counter=])0.912:0.109693[&&NHX:Sample_counter=:Type_counter=GTDB--3:capture_class_counter=:capture_domain_counter=:capture_family_counter=:capture_genus_counter=:capture_order_counter=:capture_phylum_counter=:capture_species_counter=:evoltype=D:gtdb_class_counter=c__Gammaproteobacteria--3:gtdb_domain_counter=d__Bacteria--3:gtdb_family_counter=f__Alteromonadaceae--3:gtdb_genus_counter=g__Aliidiomarina--3:gtdb_order_counter=o__Enterobacterales--3:gtdb_phylum_counter=p__Proteobacteria--3:gtdb_species_counter=s__Aliidiomarina maris--1||s__Aliidiomarina sedimenti--1||s__Aliidiomarina soli--1:heptad_counter=MCP-40H--3:lbd_counter=:lca=d__Bacteria:lca_tree=g__Aliidiomarina:name=N404845:ref_name_counter=],GB_GCA_001458075.1_protein.faa_LN899469.1_487@PF00015_full_PFAM.282.484:0.416205[&&NHX:Type=GTDB:gtdb_class=c__Gammaproteobacteria:gtdb_domain=d__Bacteria:gtdb_family=f__Alteromonadaceae:gtdb_genus=g__Aliidiomarina:gtdb_order=o__Enterobacterales:gtdb_phylum=p__Proteobacteria:gtdb_species=s__Aliidiomarina sp001458075:heptad=MCP-40H:species=d__Bacteria_p__Proteobacteria_c__Gammaproteobacteria_o__Enterobacterales_f__Alteromonadaceae_g__Aliidiomarina_s__Aliidiomarina sp001458075])0.985:0.209531[&&NHX:Sample_counter=:Type_counter=GTDB--4:capture_class_counter=:capture_domain_counter=:capture_family_counter=:capture_genus_counter=:capture_order_counter=:capture_phylum_counter=:capture_species_counter=:evoltype=D:gtdb_class_counter=c__Gammaproteobacteria--4:gtdb_domain_counter=d__Bacteria--4:gtdb_family_counter=f__Alteromonadaceae--4:gtdb_genus_counter=g__Aliidiomarina--4:gtdb_order_counter=o__Enterobacterales--4:gtdb_phylum_counter=p__Proteobacteria--4:gtdb_species_counter=s__Aliidiomarina maris--1||s__Aliidiomarina sedimenti--1||s__Aliidiomarina soli--1||s__Aliidiomarina sp001458075--1:heptad_counter=MCP-40H--4:lbd_counter=:lca=d__Bacteria:lca_tree=g__Aliidiomarina:name=N404847:ref_name_counter=])0.283:0.0471262[&&NHX:Sample_counter=:Type_counter=GTDB--5:capture_class_counter=:capture_domain_counter=:capture_family_counter=:capture_genus_counter=:capture_order_counter=:capture_phylum_counter=:capture_species_counter=:evoltype=D:gtdb_class_counter=c__Gammaproteobacteria--5:gtdb_domain_counter=d__Bacteria--5:gtdb_family_counter=f__Alteromonadaceae--5:gtdb_genus_counter=g__Aliidiomarina--5:gtdb_order_counter=o__Enterobacterales--5:gtdb_phylum_counter=p__Proteobacteria--5:gtdb_species_counter=s__Aliidiomarina maris--1||s__Aliidiomarina minuta--1||s__Aliidiomarina sedimenti--1||s__Aliidiomarina soli--1||s__Aliidiomarina sp001458075--1:heptad_counter=MCP-40H--5:lbd_counter=:lca=d__Bacteria:lca_tree=g__Aliidiomarina:name=N404848:ref_name_counter=],RS_GCF_003316875.1_protein.faa_NZ_QMIL01000001.1_717@PF00015_full_PFAM.300.502:0.434461[&&NHX:Type=GTDB:gtdb_class=c__Gammaproteobacteria:gtdb_domain=d__Bacteria:gtdb_family=f__Alteromonadaceae:gtdb_genus=g__Aliidiomarina:gtdb_order=o__Enterobacterales:gtdb_phylum=p__Proteobacteria:gtdb_species=s__Aliidiomarina celeris:heptad=MCP-40H:species=d__Bacteria_p__Proteobacteria_c__Gammaproteobacteria_o__Enterobacterales_f__Alteromonadaceae_g__Aliidiomarina_s__Aliidiomarina celeris])0.918:0.0763751[&&NHX:Sample_counter=:Type_counter=GTDB--6:capture_class_counter=:capture_domain_counter=:capture_family_counter=:capture_genus_counter=:capture_order_counter=:capture_phylum_counter=:capture_species_counter=:evoltype=D:gtdb_class_counter=c__Gammaproteobacteria--6:gtdb_domain_counter=d__Bacteria--6:gtdb_family_counter=f__Alteromonadaceae--6:gtdb_genus_counter=g__Aliidiomarina--6:gtdb_order_counter=o__Enterobacterales--6:gtdb_phylum_counter=p__Proteobacteria--6:gtdb_species_counter=s__Aliidiomarina celeris--1||s__Aliidiomarina maris--1||s__Aliidiomarina minuta--1||s__Aliidiomarina sedimenti--1||s__Aliidiomarina soli--1||s__Aliidiomarina sp001458075--1:heptad_counter=MCP-40H--6:lbd_counter=:lca=d__Bacteria:lca_tree=g__Aliidiomarina:name=N404850:ref_name_counter=])0:0.027284[&&NHX:Sample_counter=rhizpot3--1||rhiztom1--2||rhiztom3--2:Type_counter=GTDB--15||capture--5:capture_class_counter=c__Bacilli--1||c__Gammaproteobacteria--4:capture_domain_counter=d__Bacteria--5:capture_family_counter=f__Burkholderiaceae--2||f__Enterobacteriaceae--1||f__Paenibacillaceae--1||f__Pseudomonadaceae--1:capture_genus_counter=g__Paenibacillus--1||g__Pandoraea--2||g__Pseudomonas_E--1||g__Scandinavium--1:capture_order_counter=o__Burkholderiales--2||o__Enterobacterales--1||o__Paenibacillales--1||o__Pseudomonadales--1:capture_phylum_counter=p__Firmicutes--1||p__Proteobacteria--4:capture_species_counter=s__Paenibacillus tengchongensis--1||s__Pandoraea communis--2||s__Pseudomonas_E sp000282455--1||s__Scandinavium sp002470465--1:gtdb_class_counter=c__Gammaproteobacteria--15:gtdb_domain_counter=d__Bacteria--15:gtdb_family_counter=f__Alteromonadaceae--13||f__Natronospirillaceae--2:gtdb_genus_counter=g__Aliidiomarina--6||g__Alkalimonas--1||g__Pararheinheimera--6||g__Reinekea--2:gtdb_order_counter=o__Enterobacterales--13||o__Pseudomonadales--2:gtdb_phylum_counter=p__Proteobacteria--15:gtdb_species_counter=s__Aliidiomarina celeris--1||s__Aliidiomarina maris--1||s__Aliidiomarina minuta--1||s__Aliidiomarina sedimenti--1||s__Aliidiomarina soli--1||s__Aliidiomarina sp001458075--1||s__Alkalimonas amylolytica--1||s__Pararheinheimera riviphila--1||s__Pararheinheimera sp001669775--1||s__Pararheinheimera sp003543135--1||s__Pararheinheimera sp008015325--1||s__Pararheinheimera sp018820995--1||s__Pararheinheimera texasensis--1||s__Reinekea marinisedimentorum--1||s__Reinekea thalattae--1:heptad_counter=MCP-40H--20:lbd_counter=:lca_tree=c__Gammaproteobacteria:name=N404851:ref_name_counter=],((5ded0feb-52ea-46dd-8b9a-5e6db06f18dc_4@MCPsignal.47.107:1.3e-08[&&NHX:Sample=rhizpot2:Type=capture:capture_class=c__Gammaproteobacteria:capture_domain=d__Bacteria:capture_family=f__Pseudomonadaceae:capture_genus=g__Pseudomonas_E:capture_order=o__Pseudomonadales:capture_phylum=p__Proteobacteria:capture_species=s__Pseudomonas_E atacamensis:heptad=MCP-40H],(7286a2db-5637-48af-8cad-945d2d82116c_6@MCPsignal.115.136:5e-09[&&NHX:Sample=rhiztom1:Type=capture:capture_class=c__Bacilli:capture_domain=d__Bacteria:capture_family=f__NBRC-103111:capture_genus=g__Paenibacillus_F:capture_order=o__Paenibacillales:capture_phylum=p__Firmicutes:capture_species=s__Paenibacillus_F sp001541095:heptad=MCP-40H],c101c588-f5a8-4b8b-bf79-4a4a00dc5dde_6@MCPsignal.442.484:0.0536021[&&NHX:Sample=rhizpot1:Type=capture:besthit=97.6:bitscore=71.2:capture_class=c__Gammaproteobacteria:capture_domain=d__Bacteria:capture_family=f__Pseudomonadaceae:capture_genus=g__Pseudomonas_E:capture_order=o__Pseudomonadales:capture_phylum=p__Proteobacteria:capture_species=s__Pseudomonas_E moraviensis_A:evalue=2.64e-18:gapopen=0.0:heptad=MCP-40H:length=41.0:mismatch=1.0:qcovhsp=97.6:qend=42.0:qstart=2.0:ref_name=RS_GCF_009932375.1_protein.faa_NZ_BLJG01000077.1_46@PF00015_full_PFAM.449.522:scovhsp=56.2:send=71.0:sstart=31.0])0:5e-09[&&NHX:Sample_counter=rhizpot1--1||rhiztom1--1:Type_counter=capture--2:besthit_avg=97.6:besthit_max=97.6:besthit_min=97.6:besthit_std=0:besthit_sum=97.6:bitscore_avg=71.2:bitscore_max=71.2:bitscore_min=71.2:bitscore_std=0:bitscore_sum=71.2:capture_class_counter=c__Bacilli--1||c__Gammaproteobacteria--1:capture_domain_counter=d__Bacteria--2:capture_family_counter=f__NBRC-103111--1||f__Pseudomonadaceae--1:capture_genus_counter=g__Paenibacillus_F--1||g__Pseudomonas_E--1:capture_order_counter=o__Paenibacillales--1||o__Pseudomonadales--1:capture_phylum_counter=p__Firmicutes--1||p__Proteobacteria--1:capture_species_counter=s__Paenibacillus_F sp001541095--1||s__Pseudomonas_E moraviensis_A--1:evalue_avg=2.64e-18:evalue_max=2.64e-18:evalue_min=2.64e-18:evalue_std=0:evalue_sum=2.64e-18:gapopen_avg=0.0:gapopen_max=0.0:gapopen_min=0.0:gapopen_std=0:gapopen_sum=0.0:gtdb_class_counter=:gtdb_domain_counter=:gtdb_family_counter=:gtdb_genus_counter=:gtdb_order_counter=:gtdb_phylum_counter=:gtdb_species_counter=:heptad_counter=MCP-40H--2:lbd_counter=:length_avg=41.0:length_max=41.0:length_min=41.0:length_std=0:length_sum=41.0:mismatch_avg=1.0:mismatch_max=1.0:mismatch_min=1.0:mismatch_std=0:mismatch_sum=1.0:name=N404855:qcovhsp_avg=97.6:qcovhsp_max=97.6:qcovhsp_min=97.6:qcovhsp_std=0:qcovhsp_sum=97.6:qend_avg=42.0:qend_max=42.0:qend_min=42.0:qend_std=0:qend_sum=42.0:qstart_avg=2.0:qstart_max=2.0:qstart_min=2.0:qstart_std=0:qstart_sum=2.0:ref_name_counter=RS_GCF_009932375.1_protein.faa_NZ_BLJG01000077.1_46@PF00015_full_PFAM.449.522--1:scovhsp_avg=56.2:scovhsp_max=56.2:scovhsp_min=56.2:scovhsp_std=0:scovhsp_sum=56.2:send_avg=71.0:send_max=71.0:send_min=71.0:send_std=0:send_sum=71.0:sstart_avg=31.0:sstart_max=31.0:sstart_min=31.0:sstart_std=0:sstart_sum=31.0])0.798:0.214561[&&NHX:Sample_counter=rhizpot1--1||rhizpot2--1||rhiztom1--1:Type_counter=capture--3:besthit_avg=97.6:besthit_max=97.6:besthit_min=97.6:besthit_std=0:besthit_sum=97.6:bitscore_avg=71.2:bitscore_max=71.2:bitscore_min=71.2:bitscore_std=0:bitscore_sum=71.2:capture_class_counter=c__Bacilli--1||c__Gammaproteobacteria--2:capture_domain_counter=d__Bacteria--3:capture_family_counter=f__NBRC-103111--1||f__Pseudomonadaceae--2:capture_genus_counter=g__Paenibacillus_F--1||g__Pseudomonas_E--2:capture_order_counter=o__Paenibacillales--1||o__Pseudomonadales--2:capture_phylum_counter=p__Firmicutes--1||p__Proteobacteria--2:capture_species_counter=s__Paenibacillus_F sp001541095--1||s__Pseudomonas_E atacamensis--1||s__Pseudomonas_E moraviensis_A--1:evalue_avg=2.64e-18:evalue_max=2.64e-18:evalue_min=2.64e-18:evalue_std=0:evalue_sum=2.64e-18:gapopen_avg=0.0:gapopen_max=0.0:gapopen_min=0.0:gapopen_std=0:gapopen_sum=0.0:gtdb_class_counter=:gtdb_domain_counter=:gtdb_family_counter=:gtdb_genus_counter=:gtdb_order_counter=:gtdb_phylum_counter=:gtdb_species_counter=:heptad_counter=MCP-40H--3:lbd_counter=:length_avg=41.0:length_max=41.0:length_min=41.0:length_std=0:length_sum=41.0:mismatch_avg=1.0:mismatch_max=1.0:mismatch_min=1.0:mismatch_std=0:mismatch_sum=1.0:name=N404856:qcovhsp_avg=97.6:qcovhsp_max=97.6:qcovhsp_min=97.6:qcovhsp_std=0:qcovhsp_sum=97.6:qend_avg=42.0:qend_max=42.0:qend_min=42.0:qend_std=0:qend_sum=42.0:qstart_avg=2.0:qstart_max=2.0:qstart_min=2.0:qstart_std=0:qstart_sum=2.0:ref_name_counter=RS_GCF_009932375.1_protein.faa_NZ_BLJG01000077.1_46@PF00015_full_PFAM.449.522--1:scovhsp_avg=56.2:scovhsp_max=56.2:scovhsp_min=56.2:scovhsp_std=0:scovhsp_sum=56.2:send_avg=71.0:send_max=71.0:send_min=71.0:send_std=0:send_sum=71.0:sstart_avg=31.0:sstart_max=31.0:sstart_min=31.0:sstart_std=0:sstart_sum=31.0],(RS_GCF_004005375.1_protein.faa_NZ_RZUF01000017.1_79@PF00015_full_PFAM.283.487:0.0457162[&&NHX:Type=GTDB:gtdb_class=c__Gammaproteobacteria:gtdb_domain=d__Bacteria:gtdb_family=f__Alteromonadaceae:gtdb_genus=g__Pararheinheimera:gtdb_order=o__Enterobacterales:gtdb_phylum=p__Proteobacteria:gtdb_species=s__Pararheinheimera sp004005375:heptad=MCP-40H:species=d__Bacteria_p__Proteobacteria_c__Gammaproteobacteria_o__Enterobacterales_f__Alteromonadaceae_g__Pararheinheimera_s__Pararheinheimera sp004005375],(RS_GCF_000217935.1_protein.faa_NZ_AFHI01000056.1_115@PF00015_full_PFAM.281.486:0.0322143[&&NHX:Type=GTDB:gtdb_class=c__Gammaproteobacteria:gtdb_domain=d__Bacteria:gtdb_family=f__Alteromonadaceae:gtdb_genus=g__Pararheinheimera:gtdb_order=o__Enterobacterales:gtdb_phylum=p__Proteobacteria:gtdb_species=s__Pararheinheimera sp000217935:heptad=MCP-40H:species=d__Bacteria_p__Proteobacteria_c__Gammaproteobacteria_o__Enterobacterales_f__Alteromonadaceae_g__Pararheinheimera_s__Pararheinheimera sp000217935],(RS_GCF_003990335.1_protein.faa_NZ_CP034683.1_2950@PF00015_full_PFAM.289.490:0.0106802[&&NHX:Type=GTDB:gtdb_class=c__Gammaproteobacteria:gtdb_domain=d__Bacteria:gtdb_family=f__Alteromonadaceae:gtdb_genus=g__Pararheinheimera:gtdb_order=o__Enterobacterales:gtdb_phylum=p__Proteobacteria:gtdb_species=s__Pararheinheimera sp003990335:heptad=MCP-40H:species=d__Bacteria_p__Proteobacteria_c__Gammaproteobacteria_o__Enterobacterales_f__Alteromonadaceae_g__Pararheinheimera_s__Pararheinheimera sp003990335],(GB_GCA_018815765.1_protein.faa_JAHIWM010000257.1_3@PF00015_full_PFAM.291.490:0.00715282[&&NHX:Type=GTDB:gtdb_class=c__Gammaproteobacteria:gtdb_domain=d__Bacteria:gtdb_family=f__Alteromonadaceae:gtdb_genus=g__Pararheinheimera:gtdb_order=o__Enterobacterales:gtdb_phylum=p__Proteobacteria:gtdb_species=s__Pararheinheimera sp018815765:heptad=MCP-40H:species=d__Bacteria_p__Proteobacteria_c__Gammaproteobacteria_o__Enterobacterales_f__Alteromonadaceae_g__Pararheinheimera_s__Pararheinheimera sp018815765],(RS_GCF_014645135.1_protein.faa_NZ_BMLH01000011.1_55@PF00015_full_PFAM.287.486:0.00598318[&&NHX:Type=GTDB:gtdb_class=c__Gammaproteobacteria:gtdb_domain=d__Bacteria:gtdb_family=f__Alteromonadaceae:gtdb_genus=g__Pararheinheimera:gtdb_order=o__Enterobacterales:gtdb_phylum=p__Proteobacteria:gtdb_species=s__Pararheinheimera tangshanensis:heptad=MCP-40H:species=d__Bacteria_p__Proteobacteria_c__Gammaproteobacteria_o__Enterobacterales_f__Alteromonadaceae_g__Pararheinheimera_s__Pararheinheimera tangshanensis],RS_GCF_000986865.1_protein.faa_NZ_LAVS01000012.1_58@PF00015_full_PFAM.281.489:0.0364778[&&NHX:Type=GTDB:gtdb_class=c__Gammaproteobacteria:gtdb_domain=d__Bacteria:gtdb_family=f__Alteromonadaceae:gtdb_genus=g__Pararheinheimera:gtdb_order=o__Enterobacterales:gtdb_phylum=p__Proteobacteria:gtdb_species=s__Pararheinheimera mesophila:heptad=MCP-40H:species=d__Bacteria_p__Proteobacteria_c__Gammaproteobacteria_o__Enterobacterales_f__Alteromonadaceae_g__Pararheinheimera_s__Pararheinheimera mesophila])0.613:0.00119549[&&NHX:Sample_counter=:Type_counter=GTDB--2:capture_class_counter=:capture_domain_counter=:capture_family_counter=:capture_genus_counter=:capture_order_counter=:capture_phylum_counter=:capture_species_counter=:evoltype=D:gtdb_class_counter=c__Gammaproteobacteria--2:gtdb_domain_counter=d__Bacteria--2:gtdb_family_counter=f__Alteromonadaceae--2:gtdb_genus_counter=g__Pararheinheimera--2:gtdb_order_counter=o__Enterobacterales--2:gtdb_phylum_counter=p__Proteobacteria--2:gtdb_species_counter=s__Pararheinheimera mesophila--1||s__Pararheinheimera tangshanensis--1:heptad_counter=MCP-40H--2:lbd_counter=:lca=d__Bacteria:lca_tree=g__Pararheinheimera:name=N404863:ref_name_counter=])0.807:0.00357576[&&NHX:Sample_counter=:Type_counter=GTDB--3:capture_class_counter=:capture_domain_counter=:capture_family_counter=:capture_genus_counter=:capture_order_counter=:capture_phylum_counter=:capture_species_counter=:evoltype=D:gtdb_class_counter=c__Gammaproteobacteria--3:gtdb_domain_counter=d__Bacteria--3:gtdb_family_counter=f__Alteromonadaceae--3:gtdb_genus_counter=g__Pararheinheimera--3:gtdb_order_counter=o__Enterobacterales--3:gtdb_phylum_counter=p__Proteobacteria--3:gtdb_species_counter=s__Pararheinheimera mesophila--1||s__Pararheinheimera sp018815765--1||s__Pararheinheimera tangshanensis--1:heptad_counter=MCP-40H--3:lbd_counter=:lca=d__Bacteria:lca_tree=g__Pararheinheimera:name=N404864:ref_name_counter=])0.602:0.000508533[&&NHX:Sample_counter=:Type_counter=GTDB--4:capture_class_counter=:capture_domain_counter=:capture_family_counter=:capture_genus_counter=:capture_order_counter=:capture_phylum_counter=:capture_species_counter=:evoltype=D:gtdb_class_counter=c__Gammaproteobacteria--4:gtdb_domain_counter=d__Bacteria--4:gtdb_family_counter=f__Alteromonadaceae--4:gtdb_genus_counter=g__Pararheinheimera--4:gtdb_order_counter=o__Enterobacterales--4:gtdb_phylum_counter=p__Proteobacteria--4:gtdb_species_counter=s__Pararheinheimera mesophila--1||s__Pararheinheimera sp003990335--1||s__Pararheinheimera sp018815765--1||s__Pararheinheimera tangshanensis--1:heptad_counter=MCP-40H--4:lbd_counter=:lca=d__Bacteria:lca_tree=g__Pararheinheimera:name=N404865:ref_name_counter=])0.748:0.023412[&&NHX:Sample_counter=:Type_counter=GTDB--5:capture_class_counter=:capture_domain_counter=:capture_family_counter=:capture_genus_counter=:capture_order_counter=:capture_phylum_counter=:capture_species_counter=:evoltype=D:gtdb_class_counter=c__Gammaproteobacteria--5:gtdb_domain_counter=d__Bacteria--5:gtdb_family_counter=f__Alteromonadaceae--5:gtdb_genus_counter=g__Pararheinheimera--5:gtdb_order_counter=o__Enterobacterales--5:gtdb_phylum_counter=p__Proteobacteria--5:gtdb_species_counter=s__Pararheinheimera mesophila--1||s__Pararheinheimera sp000217935--1||s__Pararheinheimera sp003990335--1||s__Pararheinheimera sp018815765--1||s__Pararheinheimera tangshanensis--1:heptad_counter=MCP-40H--5:lbd_counter=:lca=d__Bacteria:lca_tree=g__Pararheinheimera:name=N404866:ref_name_counter=])0.113:0.134512[&&NHX:Sample_counter=:Type_counter=GTDB--6:capture_class_counter=:capture_domain_counter=:capture_family_counter=:capture_genus_counter=:capture_order_counter=:capture_phylum_counter=:capture_species_counter=:evoltype=D:gtdb_class_counter=c__Gammaproteobacteria--6:gtdb_domain_counter=d__Bacteria--6:gtdb_family_counter=f__Alteromonadaceae--6:gtdb_genus_counter=g__Pararheinheimera--6:gtdb_order_counter=o__Enterobacterales--6:gtdb_phylum_counter=p__Proteobacteria--6:gtdb_species_counter=s__Pararheinheimera mesophila--1||s__Pararheinheimera sp000217935--1||s__Pararheinheimera sp003990335--1||s__Pararheinheimera sp004005375--1||s__Pararheinheimera sp018815765--1||s__Pararheinheimera tangshanensis--1:heptad_counter=MCP-40H--6:lbd_counter=:lca=d__Bacteria:lca_tree=g__Pararheinheimera:name=N404867:ref_name_counter=])0.947:0.303889[&&NHX:Sample_counter=rhizpot1--1||rhizpot2--1||rhiztom1--1:Type_counter=GTDB--6||capture--3:besthit_avg=97.6:besthit_max=97.6:besthit_min=97.6:besthit_std=0:besthit_sum=97.6:bitscore_avg=71.2:bitscore_max=71.2:bitscore_min=71.2:bitscore_std=0:bitscore_sum=71.2:capture_class_counter=c__Bacilli--1||c__Gammaproteobacteria--2:capture_domain_counter=d__Bacteria--3:capture_family_counter=f__NBRC-103111--1||f__Pseudomonadaceae--2:capture_genus_counter=g__Paenibacillus_F--1||g__Pseudomonas_E--2:capture_order_counter=o__Paenibacillales--1||o__Pseudomonadales--2:capture_phylum_counter=p__Firmicutes--1||p__Proteobacteria--2:capture_species_counter=s__Paenibacillus_F sp001541095--1||s__Pseudomonas_E atacamensis--1||s__Pseudomonas_E moraviensis_A--1:evalue_avg=2.64e-18:evalue_max=2.64e-18:evalue_min=2.64e-18:evalue_std=0:evalue_sum=2.64e-18:gapopen_avg=0.0:gapopen_max=0.0:gapopen_min=0.0:gapopen_std=0:gapopen_sum=0.0:gtdb_class_counter=c__Gammaproteobacteria--6:gtdb_domain_counter=d__Bacteria--6:gtdb_family_counter=f__Alteromonadaceae--6:gtdb_genus_counter=g__Pararheinheimera--6:gtdb_order_counter=o__Enterobacterales--6:gtdb_phylum_counter=p__Proteobacteria--6:gtdb_species_counter=s__Pararheinheimera mesophila--1||s__Pararheinheimera sp000217935--1||s__Pararheinheimera sp003990335--1||s__Pararheinheimera sp004005375--1||s__Pararheinheimera sp018815765--1||s__Pararheinheimera tangshanensis--1:heptad_counter=MCP-40H--9:lbd_counter=:lca_tree=g__Pararheinheimera:length_avg=41.0:length_max=41.0:length_min=41.0:length_std=0:length_sum=41.0:mismatch_avg=1.0:mismatch_max=1.0:mismatch_min=1.0:mismatch_std=0:mismatch_sum=1.0:name=N404868:qcovhsp_avg=97.6:qcovhsp_max=97.6:qcovhsp_min=97.6:qcovhsp_std=0:qcovhsp_sum=97.6:qend_avg=42.0:qend_max=42.0:qend_min=42.0:qend_std=0:qend_sum=42.0:qstart_avg=2.0:qstart_max=2.0:qstart_min=2.0:qstart_std=0:qstart_sum=2.0:ref_name_counter=RS_GCF_009932375.1_protein.faa_NZ_BLJG01000077.1_46@PF00015_full_PFAM.449.522--1:scovhsp_avg=56.2:scovhsp_max=56.2:scovhsp_min=56.2:scovhsp_std=0:scovhsp_sum=56.2:send_avg=71.0:send_max=71.0:send_min=71.0:send_std=0:send_sum=71.0:sstart_avg=31.0:sstart_max=31.0:sstart_min=31.0:sstart_std=0:sstart_sum=31.0])0.384:0.0321678[&&NHX:Sample_counter=rhizpot1--1||rhizpot2--1||rhizpot3--1||rhiztom1--3||rhiztom3--2:Type_counter=GTDB--21||capture--8:besthit_avg=97.6:besthit_max=97.6:besthit_min=97.6:besthit_std=0:besthit_sum=97.6:bitscore_avg=71.2:bitscore_max=71.2:bitscore_min=71.2:bitscore_std=0:bitscore_sum=71.2:capture_class_counter=c__Bacilli--2||c__Gammaproteobacteria--6:capture_domain_counter=d__Bacteria--8:capture_family_counter=f__Burkholderiaceae--2||f__Enterobacteriaceae--1||f__NBRC-103111--1||f__Paenibacillaceae--1||f__Pseudomonadaceae--3:capture_genus_counter=g__Paenibacillus--1||g__Paenibacillus_F--1||g__Pandoraea--2||g__Pseudomonas_E--3||g__Scandinavium--1:capture_order_counter=o__Burkholderiales--2||o__Enterobacterales--1||o__Paenibacillales--2||o__Pseudomonadales--3:capture_phylum_counter=p__Firmicutes--2||p__Proteobacteria--6:capture_species_counter=s__Paenibacillus tengchongensis--1||s__Paenibacillus_F sp001541095--1||s__Pandoraea communis--2||s__Pseudomonas_E atacamensis--1||s__Pseudomonas_E moraviensis_A--1||s__Pseudomonas_E sp000282455--1||s__Scandinavium sp002470465--1:evalue_avg=2.64e-18:evalue_max=2.64e-18:evalue_min=2.64e-18:evalue_std=0:evalue_sum=2.64e-18:gapopen_avg=0.0:gapopen_max=0.0:gapopen_min=0.0:gapopen_std=0:gapopen_sum=0.0:gtdb_class_counter=c__Gammaproteobacteria--21:gtdb_domain_counter=d__Bacteria--21:gtdb_family_counter=f__Alteromonadaceae--19||f__Natronospirillaceae--2:gtdb_genus_counter=g__Aliidiomarina--6||g__Alkalimonas--1||g__Pararheinheimera--12||g__Reinekea--2:gtdb_order_counter=o__Enterobacterales--19||o__Pseudomonadales--2:gtdb_phylum_counter=p__Proteobacteria--21:gtdb_species_counter=s__Aliidiomarina celeris--1||s__Aliidiomarina maris--1||s__Aliidiomarina minuta--1||s__Aliidiomarina sedimenti--1||s__Aliidiomarina soli--1||s__Aliidiomarina sp001458075--1||s__Alkalimonas amylolytica--1||s__Pararheinheimera mesophila--1||s__Pararheinheimera riviphila--1||s__Pararheinheimera sp000217935--1||s__Pararheinheimera sp001669775--1||s__Pararheinheimera sp003543135--1||s__Pararheinheimera sp003990335--1||s__Pararheinheimera sp004005375--1||s__Pararheinheimera sp008015325--1||s__Pararheinheimera sp018815765--1||s__Pararheinheimera sp018820995--1||s__Pararheinheimera tangshanensis--1||s__Pararheinheimera texasensis--1||s__Reinekea marinisedimentorum--1||s__Reinekea thalattae--1:heptad_counter=MCP-40H--29:lbd_counter=:lca_tree=f__Alteromonadaceae:length_avg=41.0:length_max=41.0:length_min=41.0:length_std=0:length_sum=41.0:mismatch_avg=1.0:mismatch_max=1.0:mismatch_min=1.0:mismatch_std=0:mismatch_sum=1.0:name=N404869:qcovhsp_avg=97.6:qcovhsp_max=97.6:qcovhsp_min=97.6:qcovhsp_std=0:qcovhsp_sum=97.6:qend_avg=42.0:qend_max=42.0:qend_min=42.0:qend_std=0:qend_sum=42.0:qstart_avg=2.0:qstart_max=2.0:qstart_min=2.0:qstart_std=0:qstart_sum=2.0:ref_name_counter=RS_GCF_009932375.1_protein.faa_NZ_BLJG01000077.1_46@PF00015_full_PFAM.449.522--1:scovhsp_avg=56.2:scovhsp_max=56.2:scovhsp_min=56.2:scovhsp_std=0:scovhsp_sum=56.2:send_avg=71.0:send_max=71.0:send_min=71.0:send_std=0:send_sum=71.0:sstart_avg=31.0:sstart_max=31.0:sstart_min=31.0:sstart_std=0:sstart_sum=31.0],(((RS_GCF_011634895.1_protein.faa_NZ_SIRR01000031.1_261@PF00015_full_PFAM.280.476:0.0597954[&&NHX:Type=GTDB:gtdb_class=c__Gammaproteobacteria:gtdb_domain=d__Bacteria:gtdb_family=f__Alteromonadaceae:gtdb_genus=g__Rheinheimera:gtdb_order=o__Enterobacterales:gtdb_phylum=p__Proteobacteria:gtdb_species=s__Rheinheimera pleomorphica:heptad=MCP-40H:species=d__Bacteria_p__Proteobacteria_c__Gammaproteobacteria_o__Enterobacterales_f__Alteromonadaceae_g__Rheinheimera_s__Rheinheimera pleomorphica],(GB_GCA_018826295.1_protein.faa_JAHJZX010000012.1_163@PF00015_full_PFAM.317.504:0.0687075[&&NHX:Type=GTDB:gtdb_class=c__Gammaproteobacteria:gtdb_domain=d__Bacteria:gtdb_family=f__Alteromonadaceae:gtdb_genus=g__Rheinheimera:gtdb_order=o__Enterobacterales:gtdb_phylum=p__Proteobacteria:gtdb_species=s__Rheinheimera sp018826295:heptad=MCP-40H:species=d__Bacteria_p__Proteobacteria_c__Gammaproteobacteria_o__Enterobacterales_f__Alteromonadaceae_g__Rheinheimera_s__Rheinheimera sp018826295],RS_GCF_017824735.1_protein.faa_NZ_JAERQO010000004.1_417@PF00015_full_PFAM.289.481:0.102488[&&NHX:Type=GTDB:gtdb_class=c__Gammaproteobacteria:gtdb_domain=d__Bacteria:gtdb_family=f__Alteromonadaceae:gtdb_genus=g__Rheinheimera:gtdb_order=o__Enterobacterales:gtdb_phylum=p__Proteobacteria:gtdb_species=s__Rheinheimera sp017824735:heptad=MCP-40H:species=d__Bacteria_p__Proteobacteria_c__Gammaproteobacteria_o__Enterobacterales_f__Alteromonadaceae_g__Rheinheimera_s__Rheinheimera sp017824735])0.437:0.0174303[&&NHX:Sample_counter=:Type_counter=GTDB--2:capture_class_counter=:capture_domain_counter=:capture_family_counter=:capture_genus_counter=:capture_order_counter=:capture_phylum_counter=:capture_species_counter=:evoltype=D:gtdb_class_counter=c__Gammaproteobacteria--2:gtdb_domain_counter=d__Bacteria--2:gtdb_family_counter=f__Alteromonadaceae--2:gtdb_genus_counter=g__Rheinheimera--2:gtdb_order_counter=o__Enterobacterales--2:gtdb_phylum_counter=p__Proteobacteria--2:gtdb_species_counter=s__Rheinheimera sp017824735--1||s__Rheinheimera sp018826295--1:heptad_counter=MCP-40H--2:lbd_counter=:lca=d__Bacteria:lca_tree=g__Rheinheimera:name=N404873:ref_name_counter=])0.996:0.118074[&&NHX:Sample_counter=:Type_counter=GTDB--3:capture_class_counter=:capture_domain_counter=:capture_family_counter=:capture_genus_counter=:capture_order_counter=:capture_phylum_counter=:capture_species_counter=:evoltype=D:gtdb_class_counter=c__Gammaproteobacteria--3:gtdb_domain_counter=d__Bacteria--3:gtdb_family_counter=f__Alteromonadaceae--3:gtdb_genus_counter=g__Rheinheimera--3:gtdb_order_counter=o__Enterobacterales--3:gtdb_phylum_counter=p__Proteobacteria--3:gtdb_species_counter=s__Rheinheimera pleomorphica--1||s__Rheinheimera sp017824735--1||s__Rheinheimera sp018826295--1:heptad_counter=MCP-40H--3:lbd_counter=:lca=d__Bacteria:lca_tree=g__Rheinheimera:name=N404874:ref_name_counter=],(((((RS_GCF_019100565.1_protein.faa_NZ_JAHRID010000001.1_73@PF00015_full_PFAM.286.476:0.0359175[&&NHX:Type=GTDB:gtdb_class=c__Gammaproteobacteria:gtdb_domain=d__Bacteria:gtdb_family=f__Alteromonadaceae:gtdb_genus=g__Arsukibacterium:gtdb_order=o__Enterobacterales:gtdb_phylum=p__Proteobacteria:gtdb_species=s__Arsukibacterium sp019100565:heptad=MCP-40H:species=d__Bacteria_p__Proteobacteria_c__Gammaproteobacteria_o__Enterobacterales_f__Alteromonadaceae_g__Arsukibacterium_s__Arsukibacterium sp019100565],GB_GCA_018402695.1_protein.faa_JAGYIM010000007.1_79@PF00015_full_PFAM.283.478:0.0294249[&&NHX:Type=GTDB:gtdb_class=c__Gammaproteobacteria:gtdb_domain=d__Bacteria:gtdb_family=f__Alteromonadaceae:gtdb_genus=g__Arsukibacterium:gtdb_order=o__Enterobacterales:gtdb_phylum=p__Proteobacteria:gtdb_species=s__Arsukibacterium sp018402695:heptad=MCP-40H:species=d__Bacteria_p__Proteobacteria_c__Gammaproteobacteria_o__Enterobacterales_f__Alteromonadaceae_g__Arsukibacterium_s__Arsukibacterium sp018402695])0.558:0.000585674[&&NHX:Sample_counter=:Type_counter=GTDB--2:capture_class_counter=:capture_domain_counter=:capture_family_counter=:capture_genus_counter=:capture_order_counter=:capture_phylum_counter=:capture_species_counter=:evoltype=D:gtdb_class_counter=c__Gammaproteobacteria--2:gtdb_domain_counter=d__Bacteria--2:gtdb_family_counter=f__Alteromonadaceae--2:gtdb_genus_counter=g__Arsukibacterium--2:gtdb_order_counter=o__Enterobacterales--2:gtdb_phylum_counter=p__Proteobacteria--2:gtdb_species_counter=s__Arsukibacterium sp018402695--1||s__Arsukibacterium sp019100565--1:heptad_counter=MCP-40H--2:lbd_counter=:lca=d__Bacteria:lca_tree=g__Arsukibacterium:name=N404877:ref_name_counter=],RS_GCF_900215315.1_protein.faa_NZ_OBEB01000003.1_153@PF00015_full_PFAM.289.478:0.0236654[&&NHX:Type=GTDB:gtdb_class=c__Gammaproteobacteria:gtdb_domain=d__Bacteria:gtdb_family=f__Alteromonadaceae:gtdb_genus=g__Arsukibacterium:gtdb_order=o__Enterobacterales:gtdb_phylum=p__Proteobacteria:gtdb_species=s__Arsukibacterium tuosuense:heptad=MCP-40H:species=d__Bacteria_p__Proteobacteria_c__Gammaproteobacteria_o__Enterobacterales_f__Alteromonadaceae_g__Arsukibacterium_s__Arsukibacterium tuosuense])0.941:0.0179433[&&NHX:Sample_counter=:Type_counter=GTDB--3:capture_class_counter=:capture_domain_counter=:capture_family_counter=:capture_genus_counter=:capture_order_counter=:capture_phylum_counter=:capture_species_counter=:evoltype=D:gtdb_class_counter=c__Gammaproteobacteria--3:gtdb_domain_counter=d__Bacteria--3:gtdb_family_counter=f__Alteromonadaceae--3:gtdb_genus_counter=g__Arsukibacterium--3:gtdb_order_counter=o__Enterobacterales--3:gtdb_phylum_counter=p__Proteobacteria--3:gtdb_species_counter=s__Arsukibacterium sp018402695--1||s__Arsukibacterium sp019100565--1||s__Arsukibacterium tuosuense--1:heptad_counter=MCP-40H--3:lbd_counter=:lca=d__Bacteria:lca_tree=g__Arsukibacterium:name=N404879:ref_name_counter=],GB_GCA_002364615.1_protein.faa_DEYP01000004.1_8@PF00015_full_PFAM.286.474:0.0571376[&&NHX:Type=GTDB:gtdb_class=c__Gammaproteobacteria:gtdb_domain=d__Bacteria:gtdb_family=f__Alteromonadaceae:gtdb_genus=g__Arsukibacterium:gtdb_order=o__Enterobacterales:gtdb_phylum=p__Proteobacteria:gtdb_species=s__Arsukibacterium sp002364615:heptad=MCP-40H:species=d__Bacteria_p__Proteobacteria_c__Gammaproteobacteria_o__Enterobacterales_f__Alteromonadaceae_g__Arsukibacterium_s__Arsukibacterium sp002364615])0:5e-09[&&NHX:Sample_counter=:Type_counter=GTDB--4:capture_class_counter=:capture_domain_counter=:capture_family_counter=:capture_genus_counter=:capture_order_counter=:capture_phylum_counter=:capture_species_counter=:evoltype=D:gtdb_class_counter=c__Gammaproteobacteria--4:gtdb_domain_counter=d__Bacteria--4:gtdb_family_counter=f__Alteromonadaceae--4:gtdb_genus_counter=g__Arsukibacterium--4:gtdb_order_counter=o__Enterobacterales--4:gtdb_phylum_counter=p__Proteobacteria--4:gtdb_species_counter=s__Arsukibacterium sp002364615--1||s__Arsukibacterium sp018402695--1||s__Arsukibacterium sp019100565--1||s__Arsukibacterium tuosuense--1:heptad_counter=MCP-40H--4:lbd_counter=:lca=d__Bacteria:lca_tree=g__Arsukibacterium:name=N404881:ref_name_counter=],(RS_GCF_000987775.1_protein.faa_NZ_LAHO01000005.1_23@PF00015_full_PFAM.283.479:0.00683688[&&NHX:Type=GTDB:gtdb_class=c__Gammaproteobacteria:gtdb_domain=d__Bacteria:gtdb_family=f__Alteromonadaceae:gtdb_genus=g__Arsukibacterium:gtdb_order=o__Enterobacterales:gtdb_phylum=p__Proteobacteria:gtdb_species=s__Arsukibacterium ikkense:heptad=MCP-40H:species=d__Bacteria_p__Proteobacteria_c__Gammaproteobacteria_o__Enterobacterales_f__Alteromonadaceae_g__Arsukibacterium_s__Arsukibacterium ikkense],(RS_GCF_000987765.1_protein.faa_NZ_LAHP01000004.1_55@PF00015_full_PFAM.286.482:0.015857[&&NHX:Type=GTDB:gtdb_class=c__Gammaproteobacteria:gtdb_domain=d__Bacteria:gtdb_family=f__Alteromonadaceae:gtdb_genus=g__Arsukibacterium:gtdb_order=o__Enterobacterales:gtdb_phylum=p__Proteobacteria:gtdb_species=s__Arsukibacterium sp000987765:heptad=MCP-40H:species=d__Bacteria_p__Proteobacteria_c__Gammaproteobacteria_o__Enterobacterales_f__Alteromonadaceae_g__Arsukibacterium_s__Arsukibacterium sp000987765],(GB_GCA_002415085.1_protein.faa_DIBV01000017.1_84@PF00015_full_PFAM.286.477:0.0187974[&&NHX:Type=GTDB:gtdb_class=c__Gammaproteobacteria:gtdb_domain=d__Bacteria:gtdb_family=f__Alteromonadaceae:gtdb_genus=g__Arsukibacterium:gtdb_order=o__Enterobacterales:gtdb_phylum=p__Proteobacteria:gtdb_species=s__Arsukibacterium sp002415085:heptad=MCP-40H:species=d__Bacteria_p__Proteobacteria_c__Gammaproteobacteria_o__Enterobacterales_f__Alteromonadaceae_g__Arsukibacterium_s__Arsukibacterium sp002415085],RS_GCF_000382165.1_protein.faa_NZ_KB907764.1_3@PF00015_full_PFAM.227.417:0.0257672[&&NHX:Type=GTDB:gtdb_class=c__Gammaproteobacteria:gtdb_domain=d__Bacteria:gtdb_family=f__Alteromonadaceae:gtdb_genus=g__Arsukibacterium:gtdb_order=o__Enterobacterales:gtdb_phylum=p__Proteobacteria:gtdb_species=s__Arsukibacterium perlucidum:heptad=MCP-40H:species=d__Bacteria_p__Proteobacteria_c__Gammaproteobacteria_o__Enterobacterales_f__Alteromonadaceae_g__Arsukibacterium_s__Arsukibacterium perlucidum])0.968:0.0298281[&&NHX:Sample_counter=:Type_counter=GTDB--2:capture_class_counter=:capture_domain_counter=:capture_family_counter=:capture_genus_counter=:capture_order_counter=:capture_phylum_counter=:capture_species_counter=:evoltype=D:gtdb_class_counter=c__Gammaproteobacteria--2:gtdb_domain_counter=d__Bacteria--2:gtdb_family_counter=f__Alteromonadaceae--2:gtdb_genus_counter=g__Arsukibacterium--2:gtdb_order_counter=o__Enterobacterales--2:gtdb_phylum_counter=p__Proteobacteria--2:gtdb_species_counter=s__Arsukibacterium perlucidum--1||s__Arsukibacterium sp002415085--1:heptad_counter=MCP-40H--2:lbd_counter=:lca=d__Bacteria:lca_tree=g__Arsukibacterium:name=N404886:ref_name_counter=])0.98:0.0401[&&NHX:Sample_counter=:Type_counter=GTDB--3:capture_class_counter=:capture_domain_counter=:capture_family_counter=:capture_genus_counter=:capture_order_counter=:capture_phylum_counter=:capture_species_counter=:evoltype=D:gtdb_class_counter=c__Gammaproteobacteria--3:gtdb_domain_counter=d__Bacteria--3:gtdb_family_counter=f__Alteromonadaceae--3:gtdb_genus_counter=g__Arsukibacterium--3:gtdb_order_counter=o__Enterobacterales--3:gtdb_phylum_counter=p__Proteobacteria--3:gtdb_species_counter=s__Arsukibacterium perlucidum--1||s__Arsukibacterium sp000987765--1||s__Arsukibacterium sp002415085--1:heptad_counter=MCP-40H--3:lbd_counter=:lca=d__Bacteria:lca_tree=g__Arsukibacterium:name=N404887:ref_name_counter=])0.766:0.0131749[&&NHX:Sample_counter=:Type_counter=GTDB--4:capture_class_counter=:capture_domain_counter=:capture_family_counter=:capture_genus_counter=:capture_order_counter=:capture_phylum_counter=:capture_species_counter=:evoltype=D:gtdb_class_counter=c__Gammaproteobacteria--4:gtdb_domain_counter=d__Bacteria--4:gtdb_family_counter=f__Alteromonadaceae--4:gtdb_genus_counter=g__Arsukibacterium--4:gtdb_order_counter=o__Enterobacterales--4:gtdb_phylum_counter=p__Proteobacteria--4:gtdb_species_counter=s__Arsukibacterium ikkense--1||s__Arsukibacterium perlucidum--1||s__Arsukibacterium sp000987765--1||s__Arsukibacterium sp002415085--1:heptad_counter=MCP-40H--4:lbd_counter=:lca=d__Bacteria:lca_tree=g__Arsukibacterium:name=N404888:ref_name_counter=])0.942:0.0460455[&&NHX:Sample_counter=:Type_counter=GTDB--8:capture_class_counter=:capture_domain_counter=:capture_family_counter=:capture_genus_counter=:capture_order_counter=:capture_phylum_counter=:capture_species_counter=:evoltype=D:gtdb_class_counter=c__Gammaproteobacteria--8:gtdb_domain_counter=d__Bacteria--8:gtdb_family_counter=f__Alteromonadaceae--8:gtdb_genus_counter=g__Arsukibacterium--8:gtdb_order_counter=o__Enterobacterales--8:gtdb_phylum_counter=p__Proteobacteria--8:gtdb_species_counter=s__Arsukibacterium ikkense--1||s__Arsukibacterium perlucidum--1||s__Arsukibacterium sp000987765--1||s__Arsukibacterium sp002364615--1||s__Arsukibacterium sp002415085--1||s__Arsukibacterium sp018402695--1||s__Arsukibacterium sp019100565--1||s__Arsukibacterium tuosuense--1:heptad_counter=MCP-40H--8:lbd_counter=:lca=d__Bacteria:lca_tree=g__Arsukibacterium:name=N404889:ref_name_counter=],(RS_GCF_000425345.1_protein.faa_NZ_AUDG01000064.1_7@PF00015_full_PFAM.281.477:0.0868354[&&NHX:Type=GTDB:gtdb_class=c__Gammaproteobacteria:gtdb_domain=d__Bacteria:gtdb_family=f__Alteromonadaceae:gtdb_genus=g__Rheinheimera:gtdb_order=o__Enterobacterales:gtdb_phylum=p__Proteobacteria:gtdb_species=s__Rheinheimera baltica:heptad=MCP-40H:species=d__Bacteria_p__Proteobacteria_c__Gammaproteobacteria_o__Enterobacterales_f__Alteromonadaceae_g__Rheinheimera_s__Rheinheimera baltica],RS_GCF_004345025.1_protein.faa_NZ_CP037745.1_1750@PF00015_full_PFAM.289.479:0.0903126[&&NHX:Type=GTDB:gtdb_class=c__Gammaproteobacteria:gtdb_domain=d__Bacteria:gtdb_family=f__Alteromonadaceae:gtdb_genus=g__Rheinheimera:gtdb_order=o__Enterobacterales:gtdb_phylum=p__Proteobacteria:gtdb_species=s__Rheinheimera sp004345025:heptad=MCP-40H:species=d__Bacteria_p__Proteobacteria_c__Gammaproteobacteria_o__Enterobacterales_f__Alteromonadaceae_g__Rheinheimera_s__Rheinheimera sp004345025])0.966:0.0705602[&&NHX:Sample_counter=:Type_counter=GTDB--2:capture_class_counter=:capture_domain_counter=:capture_family_counter=:capture_genus_counter=:capture_order_counter=:capture_phylum_counter=:capture_species_counter=:evoltype=D:gtdb_class_counter=c__Gammaproteobacteria--2:gtdb_domain_counter=d__Bacteria--2:gtdb_family_counter=f__Alteromonadaceae--2:gtdb_genus_counter=g__Rheinheimera--2:gtdb_order_counter=o__Enterobacterales--2:gtdb_phylum_counter=p__Proteobacteria--2:gtdb_species_counter=s__Rheinheimera baltica--1||s__Rheinheimera sp004345025--1:heptad_counter=MCP-40H--2:lbd_counter=:lca=d__Bacteria:lca_tree=g__Rheinheimera:name=N404892:ref_name_counter=])0.918:0.0670758[&&NHX:Sample_counter=:Type_counter=GTDB--10:capture_class_counter=:capture_domain_counter=:capture_family_counter=:capture_genus_counter=:capture_order_counter=:capture_phylum_counter=:capture_species_counter=:evoltype=D:gtdb_class_counter=c__Gammaproteobacteria--10:gtdb_domain_counter=d__Bacteria--10:gtdb_family_counter=f__Alteromonadaceae--10:gtdb_genus_counter=g__Arsukibacterium--8||g__Rheinheimera--2:gtdb_order_counter=o__Enterobacterales--10:gtdb_phylum_counter=p__Proteobacteria--10:gtdb_species_counter=s__Arsukibacterium ikkense--1||s__Arsukibacterium perlucidum--1||s__Arsukibacterium sp000987765--1||s__Arsukibacterium sp002364615--1||s__Arsukibacterium sp002415085--1||s__Arsukibacterium sp018402695--1||s__Arsukibacterium sp019100565--1||s__Arsukibacterium tuosuense--1||s__Rheinheimera baltica--1||s__Rheinheimera sp004345025--1:heptad_counter=MCP-40H--10:lbd_counter=:lca=d__Bacteria:lca_tree=f__Alteromonadaceae:name=N404893:ref_name_counter=])0.93:0.0545232[&&NHX:Sample_counter=:Type_counter=GTDB--13:capture_class_counter=:capture_domain_counter=:capture_family_counter=:capture_genus_counter=:capture_order_counter=:capture_phylum_counter=:capture_species_counter=:evoltype=D:gtdb_class_counter=c__Gammaproteobacteria--13:gtdb_domain_counter=d__Bacteria--13:gtdb_family_counter=f__Alteromonadaceae--13:gtdb_genus_counter=g__Arsukibacterium--8||g__Rheinheimera--5:gtdb_order_counter=o__Enterobacterales--13:gtdb_phylum_counter=p__Proteobacteria--13:gtdb_species_counter=s__Arsukibacterium ikkense--1||s__Arsukibacterium perlucidum--1||s__Arsukibacterium sp000987765--1||s__Arsukibacterium sp002364615--1||s__Arsukibacterium sp002415085--1||s__Arsukibacterium sp018402695--1||s__Arsukibacterium sp019100565--1||s__Arsukibacterium tuosuense--1||s__Rheinheimera baltica--1||s__Rheinheimera pleomorphica--1||s__Rheinheimera sp004345025--1||s__Rheinheimera sp017824735--1||s__Rheinheimera sp018826295--1:heptad_counter=MCP-40H--13:lbd_counter=:lca=d__Bacteria:lca_tree=f__Alteromonadaceae:name=N404894:ref_name_counter=],((RS_GCF_000272005.1_protein.faa_NZ_AKKU01000001.1_247@PF00015_full_PFAM.286.474:0.0606867[&&NHX:Type=GTDB:gtdb_class=c__Gammaproteobacteria:gtdb_domain=d__Bacteria:gtdb_family=f__Alteromonadaceae:gtdb_genus=g__Alishewanella:gtdb_order=o__Enterobacterales:gtdb_phylum=p__Proteobacteria:gtdb_species=s__Alishewanella agri:heptad=MCP-40H:species=d__Bacteria_p__Proteobacteria_c__Gammaproteobacteria_o__Enterobacterales_f__Alteromonadaceae_g__Alishewanella_s__Alishewanella agri],RS_GCF_000280055.1_protein.faa_NZ_ALAB01000041.1_16@PF00015_full_PFAM.291.481:0.0775756[&&NHX:Type=GTDB:gtdb_class=c__Gammaproteobacteria:gtdb_domain=d__Bacteria:gtdb_family=f__Alteromonadaceae:gtdb_genus=g__Alishewanella:gtdb_order=o__Enterobacterales:gtdb_phylum=p__Proteobacteria:gtdb_species=s__Alishewanella aestuarii:heptad=MCP-40H:species=d__Bacteria_p__Proteobacteria_c__Gammaproteobacteria_o__Enterobacterales_f__Alteromonadaceae_g__Alishewanella_s__Alishewanella aestuarii])0.94:0.0607415[&&NHX:Sample_counter=:Type_counter=GTDB--2:capture_class_counter=:capture_domain_counter=:capture_family_counter=:capture_genus_counter=:capture_order_counter=:capture_phylum_counter=:capture_species_counter=:evoltype=D:gtdb_class_counter=c__Gammaproteobacteria--2:gtdb_domain_counter=d__Bacteria--2:gtdb_family_counter=f__Alteromonadaceae--2:gtdb_genus_counter=g__Alishewanella--2:gtdb_order_counter=o__Enterobacterales--2:gtdb_phylum_counter=p__Proteobacteria--2:gtdb_species_counter=s__Alishewanella aestuarii--1||s__Alishewanella agri--1:heptad_counter=MCP-40H--2:lbd_counter=:lca=d__Bacteria:lca_tree=g__Alishewanella:name=N404897:ref_name_counter=],(RS_GCF_014652375.1_protein.faa_NZ_BMYR01000013.1_8@PF00015_full_PFAM.291.484:0.136307[&&NHX:Type=GTDB:gtdb_class=c__Gammaproteobacteria:gtdb_domain=d__Bacteria:gtdb_family=f__Alteromonadaceae:gtdb_genus=g__Alishewanella:gtdb_order=o__Enterobacterales:gtdb_phylum=p__Proteobacteria:gtdb_species=s__Alishewanella tabrizica:heptad=MCP-40H:species=d__Bacteria_p__Proteobacteria_c__Gammaproteobacteria_o__Enterobacterales_f__Alteromonadaceae_g__Alishewanella_s__Alishewanella tabrizica],RS_GCF_014653435.1_protein.faa_NZ_BNAO01000002.1_566@PF00015_full_PFAM.286.483:0.262168[&&NHX:Type=GTDB:gtdb_class=c__Gammaproteobacteria:gtdb_domain=d__Bacteria:gtdb_family=f__Alteromonadaceae:gtdb_genus=g__Alishewanella:gtdb_order=o__Enterobacterales:gtdb_phylum=p__Proteobacteria:gtdb_species=s__Alishewanella longhuensis:heptad=MCP-40H:species=d__Bacteria_p__Proteobacteria_c__Gammaproteobacteria_o__Enterobacterales_f__Alteromonadaceae_g__Alishewanella_s__Alishewanella longhuensis])0.763:0.0424919[&&NHX:Sample_counter=:Type_counter=GTDB--2:capture_class_counter=:capture_domain_counter=:capture_family_counter=:capture_genus_counter=:capture_order_counter=:capture_phylum_counter=:capture_species_counter=:evoltype=D:gtdb_class_counter=c__Gammaproteobacteria--2:gtdb_domain_counter=d__Bacteria--2:gtdb_family_counter=f__Alteromonadaceae--2:gtdb_genus_counter=g__Alishewanella--2:gtdb_order_counter=o__Enterobacterales--2:gtdb_phylum_counter=p__Proteobacteria--2:gtdb_species_counter=s__Alishewanella longhuensis--1||s__Alishewanella tabrizica--1:heptad_counter=MCP-40H--2:lbd_counter=:lca=d__Bacteria:lca_tree=g__Alishewanella:name=N404900:ref_name_counter=])0.994:0.112286[&&NHX:Sample_counter=:Type_counter=GTDB--4:capture_class_counter=:capture_domain_counter=:capture_family_counter=:capture_genus_counter=:capture_order_counter=:capture_phylum_counter=:capture_species_counter=:evoltype=D:gtdb_class_counter=c__Gammaproteobacteria--4:gtdb_domain_counter=d__Bacteria--4:gtdb_family_counter=f__Alteromonadaceae--4:gtdb_genus_counter=g__Alishewanella--4:gtdb_order_counter=o__Enterobacterales--4:gtdb_phylum_counter=p__Proteobacteria--4:gtdb_species_counter=s__Alishewanella aestuarii--1||s__Alishewanella agri--1||s__Alishewanella longhuensis--1||s__Alishewanella tabrizica--1:heptad_counter=MCP-40H--4:lbd_counter=:lca=d__Bacteria:lca_tree=g__Alishewanella:name=N404901:ref_name_counter=])0.939:0.0819498[&&NHX:Sample_counter=:Type_counter=GTDB--17:capture_class_counter=:capture_domain_counter=:capture_family_counter=:capture_genus_counter=:capture_order_counter=:capture_phylum_counter=:capture_species_counter=:evoltype=D:gtdb_class_counter=c__Gammaproteobacteria--17:gtdb_domain_counter=d__Bacteria--17:gtdb_family_counter=f__Alteromonadaceae--17:gtdb_genus_counter=g__Alishewanella--4||g__Arsukibacterium--8||g__Rheinheimera--5:gtdb_order_counter=o__Enterobacterales--17:gtdb_phylum_counter=p__Proteobacteria--17:gtdb_species_counter=s__Alishewanella aestuarii--1||s__Alishewanella agri--1||s__Alishewanella longhuensis--1||s__Alishewanella tabrizica--1||s__Arsukibacterium ikkense--1||s__Arsukibacterium perlucidum--1||s__Arsukibacterium sp000987765--1||s__Arsukibacterium sp002364615--1||s__Arsukibacterium sp002415085--1||s__Arsukibacterium sp018402695--1||s__Arsukibacterium sp019100565--1||s__Arsukibacterium tuosuense--1||s__Rheinheimera baltica--1||s__Rheinheimera pleomorphica--1||s__Rheinheimera sp004345025--1||s__Rheinheimera sp017824735--1||s__Rheinheimera sp018826295--1:heptad_counter=MCP-40H--17:lbd_counter=:lca=d__Bacteria:lca_tree=f__Alteromonadaceae:name=N404902:ref_name_counter=])0.977:0.254413[&&NHX:Sample_counter=rhizpot1--1||rhizpot2--1||rhizpot3--1||rhiztom1--3||rhiztom3--2:Type_counter=GTDB--38||capture--8:besthit_avg=97.6:besthit_max=97.6:besthit_min=97.6:besthit_std=0:besthit_sum=97.6:bitscore_avg=71.2:bitscore_max=71.2:bitscore_min=71.2:bitscore_std=0:bitscore_sum=71.2:capture_class_counter=c__Bacilli--2||c__Gammaproteobacteria--6:capture_domain_counter=d__Bacteria--8:capture_family_counter=f__Burkholderiaceae--2||f__Enterobacteriaceae--1||f__NBRC-103111--1||f__Paenibacillaceae--1||f__Pseudomonadaceae--3:capture_genus_counter=g__Paenibacillus--1||g__Paenibacillus_F--1||g__Pandoraea--2||g__Pseudomonas_E--3||g__Scandinavium--1:capture_order_counter=o__Burkholderiales--2||o__Enterobacterales--1||o__Paenibacillales--2||o__Pseudomonadales--3:capture_phylum_counter=p__Firmicutes--2||p__Proteobacteria--6:capture_species_counter=s__Paenibacillus tengchongensis--1||s__Paenibacillus_F sp001541095--1||s__Pandoraea communis--2||s__Pseudomonas_E atacamensis--1||s__Pseudomonas_E moraviensis_A--1||s__Pseudomonas_E sp000282455--1||s__Scandinavium sp002470465--1:evalue_avg=2.64e-18:evalue_max=2.64e-18:evalue_min=2.64e-18:evalue_std=0:evalue_sum=2.64e-18:gapopen_avg=0.0:gapopen_max=0.0:gapopen_min=0.0:gapopen_std=0:gapopen_sum=0.0:gtdb_class_counter=c__Gammaproteobacteria--38:gtdb_domain_counter=d__Bacteria--38:gtdb_family_counter=f__Alteromonadaceae--36||f__Natronospirillaceae--2:gtdb_genus_counter=g__Aliidiomarina--6||g__Alishewanella--4||g__Alkalimonas--1||g__Arsukibacterium--8||g__Pararheinheimera--12||g__Reinekea--2||g__Rheinheimera--5:gtdb_order_counter=o__Enterobacterales--36||o__Pseudomonadales--2:gtdb_phylum_counter=p__Proteobacteria--38:gtdb_species_counter=s__Aliidiomarina celeris--1||s__Aliidiomarina maris--1||s__Aliidiomarina minuta--1||s__Aliidiomarina sedimenti--1||s__Aliidiomarina soli--1||s__Aliidiomarina sp001458075--1||s__Alishewanella aestuarii--1||s__Alishewanella agri--1||s__Alishewanella longhuensis--1||s__Alishewanella tabrizica--1||s__Alkalimonas amylolytica--1||s__Arsukibacterium ikkense--1||s__Arsukibacterium perlucidum--1||s__Arsukibacterium sp000987765--1||s__Arsukibacterium sp002364615--1||s__Arsukibacterium sp002415085--1||s__Arsukibacterium sp018402695--1||s__Arsukibacterium sp019100565--1||s__Arsukibacterium tuosuense--1||s__Pararheinheimera mesophila--1||s__Pararheinheimera riviphila--1||s__Pararheinheimera sp000217935--1||s__Pararheinheimera sp001669775--1||s__Pararheinheimera sp003543135--1||s__Pararheinheimera sp003990335--1||s__Pararheinheimera sp004005375--1||s__Pararheinheimera sp008015325--1||s__Pararheinheimera sp018815765--1||s__Pararheinheimera sp018820995--1||s__Pararheinheimera tangshanensis--1||s__Pararheinheimera texasensis--1||s__Reinekea marinisedimentorum--1||s__Reinekea thalattae--1||s__Rheinheimera baltica--1||s__Rheinheimera pleomorphica--1||s__Rheinheimera sp004345025--1||s__Rheinheimera sp017824735--1||s__Rheinheimera sp018826295--1:heptad_counter=MCP-40H--46:lbd_counter=:lca_tree=f__Alteromonadaceae:length_avg=41.0:length_max=41.0:length_min=41.0:length_std=0:length_sum=41.0:mismatch_avg=1.0:mismatch_max=1.0:mismatch_min=1.0:mismatch_std=0:mismatch_sum=1.0:name=N404903:qcovhsp_avg=97.6:qcovhsp_max=97.6:qcovhsp_min=97.6:qcovhsp_std=0:qcovhsp_sum=97.6:qend_avg=42.0:qend_max=42.0:qend_min=42.0:qend_std=0:qend_sum=42.0:qstart_avg=2.0:qstart_max=2.0:qstart_min=2.0:qstart_std=0:qstart_sum=2.0:ref_name_counter=RS_GCF_009932375.1_protein.faa_NZ_BLJG01000077.1_46@PF00015_full_PFAM.449.522--1:scovhsp_avg=56.2:scovhsp_max=56.2:scovhsp_min=56.2:scovhsp_std=0:scovhsp_sum=56.2:send_avg=71.0:send_max=71.0:send_min=71.0:send_std=0:send_sum=71.0:sstart_avg=31.0:sstart_max=31.0:sstart_min=31.0:sstart_std=0:sstart_sum=31.0])0.822:0.0970437[&&NHX:Sample_counter=rhizpot1--1||rhizpot2--1||rhizpot3--1||rhiztom1--3||rhiztom3--3:Type_counter=GTDB--39||capture--9:besthit_avg=94.94999999999999:besthit_max=97.6:besthit_min=92.3:besthit_std=3.7476659402887:besthit_sum=189.89999999999998:bitscore_avg=68.7:bitscore_max=71.2:bitscore_min=66.2:bitscore_std=3.5355339059327378:bitscore_sum=137.4:capture_class_counter=c__Bacilli--2||c__Gammaproteobacteria--6||c__Thermoleophilia--1:capture_domain_counter=d__Bacteria--9:capture_family_counter=f__Burkholderiaceae--2||f__Enterobacteriaceae--1||f__NBRC-103111--1||f__Paenibacillaceae--1||f__Pseudomonadaceae--3||f__Solirubrobacteraceae--1:capture_genus_counter=g__Paenibacillus--1||g__Paenibacillus_F--1||g__Pandoraea--2||g__Pseudomonas_E--3||g__SYBY01--1||g__Scandinavium--1:capture_order_counter=o__Burkholderiales--2||o__Enterobacterales--1||o__Paenibacillales--2||o__Pseudomonadales--3||o__Solirubrobacterales--1:capture_phylum_counter=p__Actinobacteriota--1||p__Firmicutes--2||p__Proteobacteria--6:capture_species_counter=s__Paenibacillus tengchongensis--1||s__Paenibacillus_F sp001541095--1||s__Pandoraea communis--2||s__Pseudomonas_E atacamensis--1||s__Pseudomonas_E moraviensis_A--1||s__Pseudomonas_E sp000282455--1||s__SYBY01 sp005788585--1||s__Scandinavium sp002470465--1:evalue_avg=1.0882e-16:evalue_max=2.15e-16:evalue_min=2.64e-18:evalue_std=1.5016119605277522e-16:evalue_sum=2.1764e-16:gapopen_avg=0.0:gapopen_max=0.0:gapopen_min=0.0:gapopen_std=0.0:gapopen_sum=0.0:gtdb_class_counter=c__Gammaproteobacteria--39:gtdb_domain_counter=d__Bacteria--39:gtdb_family_counter=f__Alteromonadaceae--36||f__DSM-6294--1||f__Natronospirillaceae--2:gtdb_genus_counter=g__Aliidiomarina--6||g__Alishewanella--4||g__Alkalimonas--1||g__Arsukibacterium--8||g__Bermanella--1||g__Pararheinheimera--12||g__Reinekea--2||g__Rheinheimera--5:gtdb_order_counter=o__Enterobacterales--36||o__Pseudomonadales--3:gtdb_phylum_counter=p__Proteobacteria--39:gtdb_species_counter=s__Aliidiomarina celeris--1||s__Aliidiomarina maris--1||s__Aliidiomarina minuta--1||s__Aliidiomarina sedimenti--1||s__Aliidiomarina soli--1||s__Aliidiomarina sp001458075--1||s__Alishewanella aestuarii--1||s__Alishewanella agri--1||s__Alishewanella longhuensis--1||s__Alishewanella tabrizica--1||s__Alkalimonas amylolytica--1||s__Arsukibacterium ikkense--1||s__Arsukibacterium perlucidum--1||s__Arsukibacterium sp000987765--1||s__Arsukibacterium sp002364615--1||s__Arsukibacterium sp002415085--1||s__Arsukibacterium sp018402695--1||s__Arsukibacterium sp019100565--1||s__Arsukibacterium tuosuense--1||s__Bermanella sp013373125--1||s__Pararheinheimera mesophila--1||s__Pararheinheimera riviphila--1||s__Pararheinheimera sp000217935--1||s__Pararheinheimera sp001669775--1||s__Pararheinheimera sp003543135--1||s__Pararheinheimera sp003990335--1||s__Pararheinheimera sp004005375--1||s__Pararheinheimera sp008015325--1||s__Pararheinheimera sp018815765--1||s__Pararheinheimera sp018820995--1||s__Pararheinheimera tangshanensis--1||s__Pararheinheimera texasensis--1||s__Reinekea marinisedimentorum--1||s__Reinekea thalattae--1||s__Rheinheimera baltica--1||s__Rheinheimera pleomorphica--1||s__Rheinheimera sp004345025--1||s__Rheinheimera sp017824735--1||s__Rheinheimera sp018826295--1:heptad_counter=MCP-24H--1||MCP-40H--47:lbd_counter=:lca_tree=f__Alteromonadaceae:length_avg=40.0:length_max=41.0:length_min=39.0:length_std=1.4142135623730951:length_sum=80.0:mismatch_avg=2.0:mismatch_max=3.0:mismatch_min=1.0:mismatch_std=1.4142135623730951:mismatch_sum=4.0:name=N404904:qcovhsp_avg=97.55:qcovhsp_max=97.6:qcovhsp_min=97.5:qcovhsp_std=0.07071067811865074:qcovhsp_sum=195.1:qend_avg=40.5:qend_max=42.0:qend_min=39.0:qend_std=2.1213203435596424:qend_sum=81.0:qstart_avg=1.5:qstart_max=2.0:qstart_min=1.0:qstart_std=0.7071067811865476:qstart_sum=3.0:ref_name_counter=RS_GCF_004327335.1_protein.faa_NZ_QJUO01000048.1_3@PF00015_full_PFAM.256.326--1||RS_GCF_009932375.1_protein.faa_NZ_BLJG01000077.1_46@PF00015_full_PFAM.449.522--1:scovhsp_avg=55.95:scovhsp_max=56.2:scovhsp_min=55.7:scovhsp_std=0.3535533905932738:scovhsp_sum=111.9:send_avg=63.0:send_max=71.0:send_min=55.0:send_std=11.313708498984761:send_sum=126.0:sstart_avg=24.0:sstart_max=31.0:sstart_min=17.0:sstart_std=9.899494936611665:sstart_sum=48.0])0.88:0.0660486[&&NHX:Sample_counter=rhizpot1--11||rhizpot2--12||rhizpot3--11||rhiztom1--4||rhiztom3--9:Type_counter=GTDB--75||capture--47:besthit_avg=97.82857142857142:besthit_max=99.3:besthit_min=92.3:besthit_std=1.9292998217482429:besthit_sum=1369.6:bitscore_avg=232.24285714285716:bitscore_max=278.0:bitscore_min=66.2:bitscore_std=72.2311749687255:bitscore_sum=3251.4:capture_class_counter=c__Bacilli--2||c__Desulfuromonadia--2||c__Gammaproteobacteria--42||c__Thermoleophilia--1:capture_domain_counter=d__Bacteria--47:capture_family_counter=f__Burkholderiaceae--2||f__Chromobacteriaceae--1||f__Enterobacteriaceae--1||f__Geobacteraceae--2||f__NBRC-103111--1||f__Paenibacillaceae--1||f__Pseudomonadaceae--38||f__Solirubrobacteraceae--1:capture_genus_counter=g__Geomonas--2||g__Paenibacillus--1||g__Paenibacillus_F--1||g__Paludibacterium--1||g__Pandoraea--2||g__Pseudomonas--4||g__Pseudomonas_E--34||g__SYBY01--1||g__Scandinavium--1:capture_order_counter=o__Burkholderiales--3||o__Enterobacterales--1||o__Geobacterales--2||o__Paenibacillales--2||o__Pseudomonadales--38||o__Solirubrobacterales--1:capture_phylum_counter=p__Actinobacteriota--1||p__Desulfobacterota--2||p__Firmicutes--2||p__Proteobacteria--42:capture_species_counter=s__Geomonas anaerohicana--2||s__Paenibacillus tengchongensis--1||s__Paenibacillus_F sp001541095--1||s__Paludibacterium sp018260425--1||s__Pandoraea communis--2||s__Pseudomonas citronellolis--4||s__Pseudomonas_E atacamensis--1||s__Pseudomonas_E moraviensis_A--1||s__Pseudomonas_E sp000282455--1||s__Pseudomonas_E sp014268745--23||s__Pseudomonas_E sp900581005--8||s__SYBY01 sp005788585--1||s__Scandinavium sp002470465--1:evalue_avg=1.5545714285714285e-17:evalue_max=2.15e-16:evalue_min=1.63e-96:evalue_std=5.741120256726713e-17:evalue_sum=2.1764e-16:gapopen_avg=0.0:gapopen_max=0.0:gapopen_min=0.0:gapopen_std=0.0:gapopen_sum=0.0:gtdb_class_counter=c__Gammaproteobacteria--75:gtdb_domain_counter=d__Bacteria--75:gtdb_family_counter=f__Alteromonadaceae--36||f__DSM-6294--1||f__Natronospirillaceae--2||f__Pseudomonadaceae--36:gtdb_genus_counter=g__Aliidiomarina--6||g__Alishewanella--4||g__Alkalimonas--1||g__Arsukibacterium--8||g__Bermanella--1||g__Pararheinheimera--12||g__Pseudomonas--1||g__Pseudomonas_E--35||g__Reinekea--2||g__Rheinheimera--5:gtdb_order_counter=o__Enterobacterales--36||o__Pseudomonadales--39:gtdb_phylum_counter=p__Proteobacteria--75:gtdb_species_counter=s__Aliidiomarina celeris--1||s__Aliidiomarina maris--1||s__Aliidiomarina minuta--1||s__Aliidiomarina sedimenti--1||s__Aliidiomarina soli--1||s__Aliidiomarina sp001458075--1||s__Alishewanella aestuarii--1||s__Alishewanella agri--1||s__Alishewanella longhuensis--1||s__Alishewanella tabrizica--1||s__Alkalimonas amylolytica--1||s__Arsukibacterium ikkense--1||s__Arsukibacterium perlucidum--1||s__Arsukibacterium sp000987765--1||s__Arsukibacterium sp002364615--1||s__Arsukibacterium sp002415085--1||s__Arsukibacterium sp018402695--1||s__Arsukibacterium sp019100565--1||s__Arsukibacterium tuosuense--1||s__Bermanella sp013373125--1||s__Pararheinheimera mesophila--1||s__Pararheinheimera riviphila--1||s__Pararheinheimera sp000217935--1||s__Pararheinheimera sp001669775--1||s__Pararheinheimera sp003543135--1||s__Pararheinheimera sp003990335--1||s__Pararheinheimera sp004005375--1||s__Pararheinheimera sp008015325--1||s__Pararheinheimera sp018815765--1||s__Pararheinheimera sp018820995--1||s__Pararheinheimera tangshanensis--1||s__Pararheinheimera texasensis--1||s__Pseudomonas citronellolis--1||s__Pseudomonas_E asplenii--1||s__Pseudomonas_E azotoformans--1||s__Pseudomonas_E bijieensis--1||s__Pseudomonas_E brassicacearum--1||s__Pseudomonas_E brassicacearum_A--1||s__Pseudomonas_E corrugata--1||s__Pseudomonas_E cremoricolorata_A--1||s__Pseudomonas_E extremorientalis--1||s__Pseudomonas_E fluorescens_AA--1||s__Pseudomonas_E fluorescens_AN--1||s__Pseudomonas_E fluorescens_BY--1||s__Pseudomonas_E fluorescens_T--1||s__Pseudomonas_E frederiksbergensis_D--1||s__Pseudomonas_E japonica--1||s__Pseudomonas_E kilonensis--1||s__Pseudomonas_E kilonensis_B--1||s__Pseudomonas_E mandelii_C--1||s__Pseudomonas_E mediterranea--1||s__Pseudomonas_E neoaurantiaca--1||s__Pseudomonas_E sp000282195--1||s__Pseudomonas_E sp000801235--1||s__Pseudomonas_E sp001269925--1||s__Pseudomonas_E sp001655615--1||s__Pseudomonas_E sp006227205--1||s__Pseudomonas_E sp007828215--1||s__Pseudomonas_E sp014268745--1||s__Pseudomonas_E sp014851685--1||s__Pseudomonas_E sp017968885--1||s__Pseudomonas_E sp018325905--1||s__Pseudomonas_E sp900581005--1||s__Pseudomonas_E sp904067045--1||s__Pseudomonas_E syringae_F--1||s__Pseudomonas_E thivervalensis--1||s__Pseudomonas_E veronii--1||s__Pseudomonas_E viciae--1||s__Reinekea marinisedimentorum--1||s__Reinekea thalattae--1||s__Rheinheimera baltica--1||s__Rheinheimera pleomorphica--1||s__Rheinheimera sp004345025--1||s__Rheinheimera sp017824735--1||s__Rheinheimera sp018826295--1:heptad_counter=MCP-24H--1||MCP-40H--121:lbd_counter=:lca_tree=c__Gammaproteobacteria:length_avg=131.78571428571428:length_max=160.0:length_min=39.0:length_std=40.59211475422019:length_sum=1845.0:mismatch_avg=2.4285714285714284:mismatch_max=6.0:mismatch_min=1.0:mismatch_std=1.696797241605749:mismatch_sum=34.0:name=N404905:qcovhsp_avg=99.08571428571429:qcovhsp_max=100.0:qcovhsp_min=96.4:qcovhsp_std=1.1831230788807305:qcovhsp_sum=1387.2:qend_avg=132.71428571428572:qend_max=166.0:qend_min=39.0:qend_std=40.86079289006022:qend_sum=1858.0:qstart_avg=1.9285714285714286:qstart_max=7.0:qstart_min=1.0:qstart_std=1.6391501416322993:qstart_sum=27.0:ref_name_counter=RS_GCF_001269885.1_protein.faa_NZ_LHVH01000018.1_136@PF00015_full_PFAM.489.675--4||RS_GCF_004327335.1_protein.faa_NZ_QJUO01000048.1_3@PF00015_full_PFAM.256.326--1||RS_GCF_009932375.1_protein.faa_NZ_BLJG01000077.1_46@PF00015_full_PFAM.449.522--1||RS_GCF_013608025.1_protein.faa_NZ_VDLV01000001.1_253@PF00015_full_PFAM.497.674--3||RS_GCF_014268745.2_protein.faa_NZ_JABWRB020000001.1_1951@PF00015_full_PFAM.496.674--3||RS_GCF_900581005.1_protein.faa_NZ_UTCP01000288.1_4@PF00015_full_PFAM.488.674--2:scovhsp_avg=77.37142857142855:scovhsp_max=86.0:scovhsp_min=55.7:scovhsp_std=11.027826940651861:scovhsp_sum=1083.1999999999998:send_avg=139.35714285714286:send_max=161.0:send_min=55.0:send_std=34.03303178894371:send_sum=1951.0:sstart_avg=8.571428571428571:sstart_max=31.0:sstart_min=1.0:sstart_std=9.329146104170897:sstart_sum=120.0])0.788:0.0718746[&&NHX:Sample_counter=rhizpot1--11||rhizpot2--12||rhizpot3--11||rhiztom1--5||rhiztom2--3||rhiztom3--11:Type_counter=GTDB--104||capture--53:besthit_avg=97.82857142857142:besthit_max=99.3:besthit_min=92.3:besthit_std=1.9292998217482429:besthit_sum=1369.6:bitscore_avg=232.24285714285716:bitscore_max=278.0:bitscore_min=66.2:bitscore_std=72.2311749687255:bitscore_sum=3251.4:capture_class_counter=c__Anaerolineae--2||c__Bacilli--2||c__Clostridia--2||c__Desulfuromonadia--2||c__Gammaproteobacteria--44||c__Thermoleophilia--1:capture_domain_counter=d__Bacteria--53:capture_family_counter=f__Burkholderiaceae--2||f__Chromobacteriaceae--1||f__Enterobacteriaceae--1||f__Geobacteraceae--2||f__Lachnospiraceae--2||f__NBRC-103111--1||f__Paenibacillaceae--1||f__Pseudomonadaceae--40||f__Solirubrobacteraceae--1||f__UBA6663--2:capture_genus_counter=g__Geomonas--2||g__Paenibacillus--1||g__Paenibacillus_F--1||g__Paludibacterium--1||g__Pandoraea--2||g__Pseudomonas--4||g__Pseudomonas_E--36||g__SYBY01--1||g__Scandinavium--1||g__Schaedlerella--2||g__SpSt-583--2:capture_order_counter=o__Anaerolineales--2||o__Burkholderiales--3||o__Enterobacterales--1||o__Geobacterales--2||o__Lachnospirales--2||o__Paenibacillales--2||o__Pseudomonadales--40||o__Solirubrobacterales--1:capture_phylum_counter=p__Actinobacteriota--1||p__Chloroflexota--2||p__Desulfobacterota--2||p__Firmicutes--2||p__Firmicutes_A--2||p__Proteobacteria--44:capture_species_counter=s__Geomonas anaerohicana--2||s__Paenibacillus tengchongensis--1||s__Paenibacillus_F sp001541095--1||s__Paludibacterium sp018260425--1||s__Pandoraea communis--2||s__Pseudomonas citronellolis--4||s__Pseudomonas_E atacamensis--1||s__Pseudomonas_E lalucatii--1||s__Pseudomonas_E moraviensis_A--1||s__Pseudomonas_E sp000282455--1||s__Pseudomonas_E sp003696305--1||s__Pseudomonas_E sp014268745--23||s__Pseudomonas_E sp900581005--8||s__SYBY01 sp005788585--1||s__Scandinavium sp002470465--1||s__Schaedlerella sp910574195--2||s__SpSt-583 sp011367385--2:evalue_avg=1.5545714285714285e-17:evalue_max=2.15e-16:evalue_min=1.63e-96:evalue_std=5.741120256726713e-17:evalue_sum=2.1764e-16:gapopen_avg=0.0:gapopen_max=0.0:gapopen_min=0.0:gapopen_std=0.0:gapopen_sum=0.0:gtdb_class_counter=c__Gammaproteobacteria--104:gtdb_domain_counter=d__Bacteria--104:gtdb_family_counter=f__Alteromonadaceae--65||f__DSM-6294--1||f__Natronospirillaceae--2||f__Pseudomonadaceae--36:gtdb_genus_counter=g__Aliidiomarina--6||g__Alishewanella--4||g__Alkalimonas--1||g__Arsukibacterium--8||g__Bermanella--1||g__Pararheinheimera--12||g__Pseudoalteromonas--29||g__Pseudomonas--1||g__Pseudomonas_E--35||g__Reinekea--2||g__Rheinheimera--5:gtdb_order_counter=o__Enterobacterales--65||o__Pseudomonadales--39:gtdb_phylum_counter=p__Proteobacteria--104:gtdb_species_counter=s__Aliidiomarina celeris--1||s__Aliidiomarina maris--1||s__Aliidiomarina minuta--1||s__Aliidiomarina sedimenti--1||s__Aliidiomarina soli--1||s__Aliidiomarina sp001458075--1||s__Alishewanella aestuarii--1||s__Alishewanella agri--1||s__Alishewanella longhuensis--1||s__Alishewanella tabrizica--1||s__Alkalimonas amylolytica--1||s__Arsukibacterium ikkense--1||s__Arsukibacterium perlucidum--1||s__Arsukibacterium sp000987765--1||s__Arsukibacterium sp002364615--1||s__Arsukibacterium sp002415085--1||s__Arsukibacterium sp018402695--1||s__Arsukibacterium sp019100565--1||s__Arsukibacterium tuosuense--1||s__Bermanella sp013373125--1||s__Pararheinheimera mesophila--1||s__Pararheinheimera riviphila--1||s__Pararheinheimera sp000217935--1||s__Pararheinheimera sp001669775--1||s__Pararheinheimera sp003543135--1||s__Pararheinheimera sp003990335--1||s__Pararheinheimera sp004005375--1||s__Pararheinheimera sp008015325--1||s__Pararheinheimera sp018815765--1||s__Pararheinheimera sp018820995--1||s__Pararheinheimera tangshanensis--1||s__Pararheinheimera texasensis--1||s__Pseudoalteromonas aurantia--1||s__Pseudoalteromonas aurantia_A--1||s__Pseudoalteromonas citrea--1||s__Pseudoalteromonas elyakovii--1||s__Pseudoalteromonas gelatinilytica--1||s__Pseudoalteromonas lipolytica_C--1||s__Pseudoalteromonas luteoviolacea_D--1||s__Pseudoalteromonas peptidolytica--1||s__Pseudoalteromonas piscicida--1||s__Pseudoalteromonas piscicida_A--1||s__Pseudoalteromonas piscicida_B--1||s__Pseudoalteromonas ruthenica--1||s__Pseudoalteromonas shioyasakiensis--1||s__Pseudoalteromonas shioyasakiensis_A--1||s__Pseudoalteromonas sp001469895--1||s__Pseudoalteromonas sp001974855--1||s__Pseudoalteromonas sp002289345--1||s__Pseudoalteromonas sp002591815--1||s__Pseudoalteromonas sp002850255--1||s__Pseudoalteromonas sp002964705--1||s__Pseudoalteromonas sp002964785--1||s__Pseudoalteromonas sp003590335--1||s__Pseudoalteromonas sp004103285--1||s__Pseudoalteromonas sp005886535--1||s__Pseudoalteromonas sp013349995--1||s__Pseudoalteromonas sp018402495--1||s__Pseudoalteromonas tetraodonis--1||s__Pseudoalteromonas undina--1||s__Pseudoalteromonas xiamenensis--1||s__Pseudomonas citronellolis--1||s__Pseudomonas_E asplenii--1||s__Pseudomonas_E azotoformans--1||s__Pseudomonas_E bijieensis--1||s__Pseudomonas_E brassicacearum--1||s__Pseudomonas_E brassicacearum_A--1||s__Pseudomonas_E corrugata--1||s__Pseudomonas_E cremoricolorata_A--1||s__Pseudomonas_E extremorientalis--1||s__Pseudomonas_E fluorescens_AA--1||s__Pseudomonas_E fluorescens_AN--1||s__Pseudomonas_E fluorescens_BY--1||s__Pseudomonas_E fluorescens_T--1||s__Pseudomonas_E frederiksbergensis_D--1||s__Pseudomonas_E japonica--1||s__Pseudomonas_E kilonensis--1||s__Pseudomonas_E kilonensis_B--1||s__Pseudomonas_E mandelii_C--1||s__Pseudomonas_E mediterranea--1||s__Pseudomonas_E neoaurantiaca--1||s__Pseudomonas_E sp000282195--1||s__Pseudomonas_E sp000801235--1||s__Pseudomonas_E sp001269925--1||s__Pseudomonas_E sp001655615--1||s__Pseudomonas_E sp006227205--1||s__Pseudomonas_E sp007828215--1||s__Pseudomonas_E sp014268745--1||s__Pseudomonas_E sp014851685--1||s__Pseudomonas_E sp017968885--1||s__Pseudomonas_E sp018325905--1||s__Pseudomonas_E sp900581005--1||s__Pseudomonas_E sp904067045--1||s__Pseudomonas_E syringae_F--1||s__Pseudomonas_E thivervalensis--1||s__Pseudomonas_E veronii--1||s__Pseudomonas_E viciae--1||s__Reinekea marinisedimentorum--1||s__Reinekea thalattae--1||s__Rheinheimera baltica--1||s__Rheinheimera pleomorphica--1||s__Rheinheimera sp004345025--1||s__Rheinheimera sp017824735--1||s__Rheinheimera sp018826295--1:heptad_counter=MCP-24H--1||MCP-40H--152||MCP-44H--4:lbd_counter=:lca_tree=c__Gammaproteobacteria:length_avg=131.78571428571428:length_max=160.0:length_min=39.0:length_std=40.59211475422019:length_sum=1845.0:mismatch_avg=2.4285714285714284:mismatch_max=6.0:mismatch_min=1.0:mismatch_std=1.696797241605749:mismatch_sum=34.0:name=N404906:qcovhsp_avg=99.08571428571429:qcovhsp_max=100.0:qcovhsp_min=96.4:qcovhsp_std=1.1831230788807305:qcovhsp_sum=1387.2:qend_avg=132.71428571428572:qend_max=166.0:qend_min=39.0:qend_std=40.86079289006022:qend_sum=1858.0:qstart_avg=1.9285714285714286:qstart_max=7.0:qstart_min=1.0:qstart_std=1.6391501416322993:qstart_sum=27.0:ref_name_counter=RS_GCF_001269885.1_protein.faa_NZ_LHVH01000018.1_136@PF00015_full_PFAM.489.675--4||RS_GCF_004327335.1_protein.faa_NZ_QJUO01000048.1_3@PF00015_full_PFAM.256.326--1||RS_GCF_009932375.1_protein.faa_NZ_BLJG01000077.1_46@PF00015_full_PFAM.449.522--1||RS_GCF_013608025.1_protein.faa_NZ_VDLV01000001.1_253@PF00015_full_PFAM.497.674--3||RS_GCF_014268745.2_protein.faa_NZ_JABWRB020000001.1_1951@PF00015_full_PFAM.496.674--3||RS_GCF_900581005.1_protein.faa_NZ_UTCP01000288.1_4@PF00015_full_PFAM.488.674--2:scovhsp_avg=77.37142857142855:scovhsp_max=86.0:scovhsp_min=55.7:scovhsp_std=11.027826940651861:scovhsp_sum=1083.1999999999998:send_avg=139.35714285714286:send_max=161.0:send_min=55.0:send_std=34.03303178894371:send_sum=1951.0:sstart_avg=8.571428571428571:sstart_max=31.0:sstart_min=1.0:sstart_std=9.329146104170897:sstart_sum=120.0],(((((((RS_GCF_000764645.1_protein.faa_NZ_JRGK01000105.1_3@PF00015_full_PFAM.343.530:5e-09[&&NHX:Type=GTDB:gtdb_class=c__Gammaproteobacteria:gtdb_domain=d__Bacteria:gtdb_family=f__Aeromonadaceae:gtdb_genus=g__Aeromonas:gtdb_order=o__Enterobacterales:gtdb_phylum=p__Proteobacteria:gtdb_species=s__Aeromonas finlandensis:heptad=MCP-40H:species=d__Bacteria_p__Proteobacteria_c__Gammaproteobacteria_o__Enterobacterales_f__Aeromonadaceae_g__Aeromonas_s__Aeromonas finlandensis],(RS_GCF_000764665.1_protein.faa_NZ_JRGM01000179.1_7@PF00015_full_PFAM.332.525:0.0402646[&&NHX:Type=GTDB:gtdb_class=c__Gammaproteobacteria:gtdb_domain=d__Bacteria:gtdb_family=f__Aeromonadaceae:gtdb_genus=g__Aeromonas:gtdb_order=o__Enterobacterales:gtdb_phylum=p__Proteobacteria:gtdb_species=s__Aeromonas lacus:heptad=MCP-40H:species=d__Bacteria_p__Proteobacteria_c__Gammaproteobacteria_o__Enterobacterales_f__Aeromonadaceae_g__Aeromonas_s__Aeromonas lacus],RS_GCF_000819725.1_protein.faa_NZ_CDDH01000073.1_83@PF00015_full_PFAM.348.526:0.041795[&&NHX:Type=GTDB:gtdb_class=c__Gammaproteobacteria:gtdb_domain=d__Bacteria:gtdb_family=f__Aeromonadaceae:gtdb_genus=g__Aeromonas:gtdb_order=o__Enterobacterales:gtdb_phylum=p__Proteobacteria:gtdb_species=s__Aeromonas australiensis:heptad=MCP-40H:species=d__Bacteria_p__Proteobacteria_c__Gammaproteobacteria_o__Enterobacterales_f__Aeromonadaceae_g__Aeromonas_s__Aeromonas australiensis])0.859:0.0162514[&&NHX:Sample_counter=:Type_counter=GTDB--2:capture_class_counter=:capture_domain_counter=:capture_family_counter=:capture_genus_counter=:capture_order_counter=:capture_phylum_counter=:capture_species_counter=:evoltype=D:gtdb_class_counter=c__Gammaproteobacteria--2:gtdb_domain_counter=d__Bacteria--2:gtdb_family_counter=f__Aeromonadaceae--2:gtdb_genus_counter=g__Aeromonas--2:gtdb_order_counter=o__Enterobacterales--2:gtdb_phylum_counter=p__Proteobacteria--2:gtdb_species_counter=s__Aeromonas australiensis--1||s__Aeromonas lacus--1:heptad_counter=MCP-40H--2:lbd_counter=:lca=d__Bacteria:lca_tree=g__Aeromonas:name=N404910:ref_name_counter=])0.928:0.0117455[&&NHX:Sample_counter=:Type_counter=GTDB--3:capture_class_counter=:capture_domain_counter=:capture_family_counter=:capture_genus_counter=:capture_order_counter=:capture_phylum_counter=:capture_species_counter=:evoltype=D:gtdb_class_counter=c__Gammaproteobacteria--3:gtdb_domain_counter=d__Bacteria--3:gtdb_family_counter=f__Aeromonadaceae--3:gtdb_genus_counter=g__Aeromonas--3:gtdb_order_counter=o__Enterobacterales--3:gtdb_phylum_counter=p__Proteobacteria--3:gtdb_species_counter=s__Aeromonas australiensis--1||s__Aeromonas finlandensis--1||s__Aeromonas lacus--1:heptad_counter=MCP-40H--3:lbd_counter=:lca=d__Bacteria:lca_tree=g__Aeromonas:name=N404911:ref_name_counter=],RS_GCF_000820145.1_protein.faa_NZ_CDBW01000017.1_52@PF00015_full_PFAM.341.530:0.0038177[&&NHX:Type=GTDB:gtdb_class=c__Gammaproteobacteria:gtdb_domain=d__Bacteria:gtdb_family=f__Aeromonadaceae:gtdb_genus=g__Aeromonas:gtdb_order=o__Enterobacterales:gtdb_phylum=p__Proteobacteria:gtdb_species=s__Aeromonas sobria:heptad=MCP-40H:species=d__Bacteria_p__Proteobacteria_c__Gammaproteobacteria_o__Enterobacterales_f__Aeromonadaceae_g__Aeromonas_s__Aeromonas sobria])0.903:0.00784748[&&NHX:Sample_counter=:Type_counter=GTDB--4:capture_class_counter=:capture_domain_counter=:capture_family_counter=:capture_genus_counter=:capture_order_counter=:capture_phylum_counter=:capture_species_counter=:evoltype=D:gtdb_class_counter=c__Gammaproteobacteria--4:gtdb_domain_counter=d__Bacteria--4:gtdb_family_counter=f__Aeromonadaceae--4:gtdb_genus_counter=g__Aeromonas--4:gtdb_order_counter=o__Enterobacterales--4:gtdb_phylum_counter=p__Proteobacteria--4:gtdb_species_counter=s__Aeromonas australiensis--1||s__Aeromonas finlandensis--1||s__Aeromonas lacus--1||s__Aeromonas sobria--1:heptad_counter=MCP-40H--4:lbd_counter=:lca=d__Bacteria:lca_tree=g__Aeromonas:name=N404913:ref_name_counter=],RS_GCF_000819685.1_protein.faa_NZ_CDBR01000093.1_37@PF00015_full_PFAM.341.528:5e-09[&&NHX:Type=GTDB:gtdb_class=c__Gammaproteobacteria:gtdb_domain=d__Bacteria:gtdb_family=f__Aeromonadaceae:gtdb_genus=g__Aeromonas:gtdb_order=o__Enterobacterales:gtdb_phylum=p__Proteobacteria:gtdb_species=s__Aeromonas allosaccharophila:heptad=MCP-40H:species=d__Bacteria_p__Proteobacteria_c__Gammaproteobacteria_o__Enterobacterales_f__Aeromonadaceae_g__Aeromonas_s__Aeromonas allosaccharophila])0.974:0.0374197[&&NHX:Sample_counter=:Type_counter=GTDB--5:capture_class_counter=:capture_domain_counter=:capture_family_counter=:capture_genus_counter=:capture_order_counter=:capture_phylum_counter=:capture_species_counter=:evoltype=D:gtdb_class_counter=c__Gammaproteobacteria--5:gtdb_domain_counter=d__Bacteria--5:gtdb_family_counter=f__Aeromonadaceae--5:gtdb_genus_counter=g__Aeromonas--5:gtdb_order_counter=o__Enterobacterales--5:gtdb_phylum_counter=p__Proteobacteria--5:gtdb_species_counter=s__Aeromonas allosaccharophila--1||s__Aeromonas australiensis--1||s__Aeromonas finlandensis--1||s__Aeromonas lacus--1||s__Aeromonas sobria--1:heptad_counter=MCP-40H--5:lbd_counter=:lca=d__Bacteria:lca_tree=g__Aeromonas:name=N404915:ref_name_counter=],(((RS_GCF_000819745.1_protein.faa_NZ_CDDA01000023.1_11@PF00015_full_PFAM.340.526:0.0044325[&&NHX:Type=GTDB:gtdb_class=c__Gammaproteobacteria:gtdb_domain=d__Bacteria:gtdb_family=f__Aeromonadaceae:gtdb_genus=g__Aeromonas:gtdb_order=o__Enterobacterales:gtdb_phylum=p__Proteobacteria:gtdb_species=s__Aeromonas bestiarum:heptad=MCP-40H:species=d__Bacteria_p__Proteobacteria_c__Gammaproteobacteria_o__Enterobacterales_f__Aeromonadaceae_g__Aeromonas_s__Aeromonas bestiarum],(RS_GCF_000014805.1_protein.faa_NC_008570.1_3099@PF00015_full_PFAM.351.521:5e-09[&&NHX:Type=GTDB:gtdb_class=c__Gammaproteobacteria:gtdb_domain=d__Bacteria:gtdb_family=f__Aeromonadaceae:gtdb_genus=g__Aeromonas:gtdb_order=o__Enterobacterales:gtdb_phylum=p__Proteobacteria:gtdb_species=s__Aeromonas hydrophila:heptad=MCP-40H:species=d__Bacteria_p__Proteobacteria_c__Gammaproteobacteria_o__Enterobacterales_f__Aeromonadaceae_g__Aeromonas_s__Aeromonas hydrophila],RS_GCF_000819955.1_protein.faa_NZ_CDBV01000014.1_74@PF00015_full_PFAM.351.525:5e-09[&&NHX:Type=GTDB:gtdb_class=c__Gammaproteobacteria:gtdb_domain=d__Bacteria:gtdb_family=f__Aeromonadaceae:gtdb_genus=g__Aeromonas:gtdb_order=o__Enterobacterales:gtdb_phylum=p__Proteobacteria:gtdb_species=s__Aeromonas jandaei:heptad=MCP-40H:species=d__Bacteria_p__Proteobacteria_c__Gammaproteobacteria_o__Enterobacterales_f__Aeromonadaceae_g__Aeromonas_s__Aeromonas jandaei])0.97:0.0265077[&&NHX:Sample_counter=:Type_counter=GTDB--2:capture_class_counter=:capture_domain_counter=:capture_family_counter=:capture_genus_counter=:capture_order_counter=:capture_phylum_counter=:capture_species_counter=:evoltype=D:gtdb_class_counter=c__Gammaproteobacteria--2:gtdb_domain_counter=d__Bacteria--2:gtdb_family_counter=f__Aeromonadaceae--2:gtdb_genus_counter=g__Aeromonas--2:gtdb_order_counter=o__Enterobacterales--2:gtdb_phylum_counter=p__Proteobacteria--2:gtdb_species_counter=s__Aeromonas hydrophila--1||s__Aeromonas jandaei--1:heptad_counter=MCP-40H--2:lbd_counter=:lca=d__Bacteria:lca_tree=g__Aeromonas:name=N404919:ref_name_counter=])0.112:0.010883[&&NHX:Sample_counter=:Type_counter=GTDB--3:capture_class_counter=:capture_domain_counter=:capture_family_counter=:capture_genus_counter=:capture_order_counter=:capture_phylum_counter=:capture_species_counter=:evoltype=D:gtdb_class_counter=c__Gammaproteobacteria--3:gtdb_domain_counter=d__Bacteria--3:gtdb_family_counter=f__Aeromonadaceae--3:gtdb_genus_counter=g__Aeromonas--3:gtdb_order_counter=o__Enterobacterales--3:gtdb_phylum_counter=p__Proteobacteria--3:gtdb_species_counter=s__Aeromonas bestiarum--1||s__Aeromonas hydrophila--1||s__Aeromonas jandaei--1:heptad_counter=MCP-40H--3:lbd_counter=:lca=d__Bacteria:lca_tree=g__Aeromonas:name=N404920:ref_name_counter=],(RS_GCF_001643305.1_protein.faa_NZ_LSGW01000046.1_108@PF00015_full_PFAM.124.305:0.00407066[&&NHX:Type=GTDB:gtdb_class=c__Gammaproteobacteria:gtdb_domain=d__Bacteria:gtdb_family=f__Aeromonadaceae:gtdb_genus=g__Aeromonas:gtdb_order=o__Enterobacterales:gtdb_phylum=p__Proteobacteria:gtdb_species=s__Aeromonas salmonicida:heptad=MCP-40H:species=d__Bacteria_p__Proteobacteria_c__Gammaproteobacteria_o__Enterobacterales_f__Aeromonadaceae_g__Aeromonas_s__Aeromonas salmonicida],RS_GCF_000820005.1_protein.faa_NZ_CDBL01000037.1_10@PF00015_full_PFAM.344.525:5e-09[&&NHX:Type=GTDB:gtdb_class=c__Gammaproteobacteria:gtdb_domain=d__Bacteria:gtdb_family=f__Aeromonadaceae:gtdb_genus=g__Aeromonas:gtdb_order=o__Enterobacterales:gtdb_phylum=p__Proteobacteria:gtdb_species=s__Aeromonas piscicola:heptad=MCP-40H:species=d__Bacteria_p__Proteobacteria_c__Gammaproteobacteria_o__Enterobacterales_f__Aeromonadaceae_g__Aeromonas_s__Aeromonas piscicola])0.865:0.0101128[&&NHX:Sample_counter=:Type_counter=GTDB--2:capture_class_counter=:capture_domain_counter=:capture_family_counter=:capture_genus_counter=:capture_order_counter=:capture_phylum_counter=:capture_species_counter=:evoltype=D:gtdb_class_counter=c__Gammaproteobacteria--2:gtdb_domain_counter=d__Bacteria--2:gtdb_family_counter=f__Aeromonadaceae--2:gtdb_genus_counter=g__Aeromonas--2:gtdb_order_counter=o__Enterobacterales--2:gtdb_phylum_counter=p__Proteobacteria--2:gtdb_species_counter=s__Aeromonas piscicola--1||s__Aeromonas salmonicida--1:heptad_counter=MCP-40H--2:lbd_counter=:lca=d__Bacteria:lca_tree=g__Aeromonas:name=N404923:ref_name_counter=])0.963:0.0244777[&&NHX:Sample_counter=:Type_counter=GTDB--5:capture_class_counter=:capture_domain_counter=:capture_family_counter=:capture_genus_counter=:capture_order_counter=:capture_phylum_counter=:capture_species_counter=:evoltype=D:gtdb_class_counter=c__Gammaproteobacteria--5:gtdb_domain_counter=d__Bacteria--5:gtdb_family_counter=f__Aeromonadaceae--5:gtdb_genus_counter=g__Aeromonas--5:gtdb_order_counter=o__Enterobacterales--5:gtdb_phylum_counter=p__Proteobacteria--5:gtdb_species_counter=s__Aeromonas bestiarum--1||s__Aeromonas hydrophila--1||s__Aeromonas jandaei--1||s__Aeromonas piscicola--1||s__Aeromonas salmonicida--1:heptad_counter=MCP-40H--5:lbd_counter=:lca=d__Bacteria:lca_tree=g__Aeromonas:name=N404924:ref_name_counter=],(RS_GCF_000820305.1_protein.faa_NZ_CDBH01000012.1_8@PF00015_full_PFAM.339.523:0.0100441[&&NHX:Type=GTDB:gtdb_class=c__Gammaproteobacteria:gtdb_domain=d__Bacteria:gtdb_family=f__Aeromonadaceae:gtdb_genus=g__Aeromonas:gtdb_order=o__Enterobacterales:gtdb_phylum=p__Proteobacteria:gtdb_species=s__Aeromonas dhakensis:heptad=MCP-40H:species=d__Bacteria_p__Proteobacteria_c__Gammaproteobacteria_o__Enterobacterales_f__Aeromonadaceae_g__Aeromonas_s__Aeromonas dhakensis],RS_GCF_000819845.1_protein.faa_NZ_CDCG01000037.1_415@PF00015_full_PFAM.336.527:0.0244117[&&NHX:Type=GTDB:gtdb_class=c__Gammaproteobacteria:gtdb_domain=d__Bacteria:gtdb_family=f__Aeromonadaceae:gtdb_genus=g__Aeromonas:gtdb_order=o__Enterobacterales:gtdb_phylum=p__Proteobacteria:gtdb_species=s__Aeromonas enteropelogenes:heptad=MCP-40H:species=d__Bacteria_p__Proteobacteria_c__Gammaproteobacteria_o__Enterobacterales_f__Aeromonadaceae_g__Aeromonas_s__Aeromonas enteropelogenes])0.931:0.0215141[&&NHX:Sample_counter=:Type_counter=GTDB--2:capture_class_counter=:capture_domain_counter=:capture_family_counter=:capture_genus_counter=:capture_order_counter=:capture_phylum_counter=:capture_species_counter=:evoltype=D:gtdb_class_counter=c__Gammaproteobacteria--2:gtdb_domain_counter=d__Bacteria--2:gtdb_family_counter=f__Aeromonadaceae--2:gtdb_genus_counter=g__Aeromonas--2:gtdb_order_counter=o__Enterobacterales--2:gtdb_phylum_counter=p__Proteobacteria--2:gtdb_species_counter=s__Aeromonas dhakensis--1||s__Aeromonas enteropelogenes--1:heptad_counter=MCP-40H--2:lbd_counter=:lca=d__Bacteria:lca_tree=g__Aeromonas:name=N404927:ref_name_counter=])0.677:0.00470638[&&NHX:Sample_counter=:Type_counter=GTDB--7:capture_class_counter=:capture_domain_counter=:capture_family_counter=:capture_genus_counter=:capture_order_counter=:capture_phylum_counter=:capture_species_counter=:evoltype=D:gtdb_class_counter=c__Gammaproteobacteria--7:gtdb_domain_counter=d__Bacteria--7:gtdb_family_counter=f__Aeromonadaceae--7:gtdb_genus_counter=g__Aeromonas--7:gtdb_order_counter=o__Enterobacterales--7:gtdb_phylum_counter=p__Proteobacteria--7:gtdb_species_counter=s__Aeromonas bestiarum--1||s__Aeromonas dhakensis--1||s__Aeromonas enteropelogenes--1||s__Aeromonas hydrophila--1||s__Aeromonas jandaei--1||s__Aeromonas piscicola--1||s__Aeromonas salmonicida--1:heptad_counter=MCP-40H--7:lbd_counter=:lca=d__Bacteria:lca_tree=g__Aeromonas:name=N404928:ref_name_counter=])0.976:0.118877[&&NHX:Sample_counter=:Type_counter=GTDB--12:capture_class_counter=:capture_domain_counter=:capture_family_counter=:capture_genus_counter=:capture_order_counter=:capture_phylum_counter=:capture_species_counter=:evoltype=D:gtdb_class_counter=c__Gammaproteobacteria--12:gtdb_domain_counter=d__Bacteria--12:gtdb_family_counter=f__Aeromonadaceae--12:gtdb_genus_counter=g__Aeromonas--12:gtdb_order_counter=o__Enterobacterales--12:gtdb_phylum_counter=p__Proteobacteria--12:gtdb_species_counter=s__Aeromonas allosaccharophila--1||s__Aeromonas australiensis--1||s__Aeromonas bestiarum--1||s__Aeromonas dhakensis--1||s__Aeromonas enteropelogenes--1||s__Aeromonas finlandensis--1||s__Aeromonas hydrophila--1||s__Aeromonas jandaei--1||s__Aeromonas lacus--1||s__Aeromonas piscicola--1||s__Aeromonas salmonicida--1||s__Aeromonas sobria--1:heptad_counter=MCP-40H--12:lbd_counter=:lca=d__Bacteria:lca_tree=g__Aeromonas:name=N404929:ref_name_counter=],(RS_GCF_000820105.1_protein.faa_NZ_CDDB01000069.1_2@PF00015_full_PFAM.334.513:0.0491468[&&NHX:Type=GTDB:gtdb_class=c__Gammaproteobacteria:gtdb_domain=d__Bacteria:gtdb_family=f__Aeromonadaceae:gtdb_genus=g__Aeromonas:gtdb_order=o__Enterobacterales:gtdb_phylum=p__Proteobacteria:gtdb_species=s__Aeromonas schubertii:heptad=MCP-40H:species=d__Bacteria_p__Proteobacteria_c__Gammaproteobacteria_o__Enterobacterales_f__Aeromonadaceae_g__Aeromonas_s__Aeromonas schubertii],RS_GCF_000819805.1_protein.faa_NZ_CDCE01000007.1_26@PF00015_full_PFAM.336.512:0.0756305[&&NHX:Type=GTDB:gtdb_class=c__Gammaproteobacteria:gtdb_domain=d__Bacteria:gtdb_family=f__Aeromonadaceae:gtdb_genus=g__Aeromonas:gtdb_order=o__Enterobacterales:gtdb_phylum=p__Proteobacteria:gtdb_species=s__Aeromonas diversa:heptad=MCP-40H:species=d__Bacteria_p__Proteobacteria_c__Gammaproteobacteria_o__Enterobacterales_f__Aeromonadaceae_g__Aeromonas_s__Aeromonas diversa])0.973:0.1375[&&NHX:Sample_counter=:Type_counter=GTDB--2:capture_class_counter=:capture_domain_counter=:capture_family_counter=:capture_genus_counter=:capture_order_counter=:capture_phylum_counter=:capture_species_counter=:evoltype=D:gtdb_class_counter=c__Gammaproteobacteria--2:gtdb_domain_counter=d__Bacteria--2:gtdb_family_counter=f__Aeromonadaceae--2:gtdb_genus_counter=g__Aeromonas--2:gtdb_order_counter=o__Enterobacterales--2:gtdb_phylum_counter=p__Proteobacteria--2:gtdb_species_counter=s__Aeromonas diversa--1||s__Aeromonas schubertii--1:heptad_counter=MCP-40H--2:lbd_counter=:lca=d__Bacteria:lca_tree=g__Aeromonas:name=N404932:ref_name_counter=])0.999:0.202292[&&NHX:Sample_counter=:Type_counter=GTDB--14:capture_class_counter=:capture_domain_counter=:capture_family_counter=:capture_genus_counter=:capture_order_counter=:capture_phylum_counter=:capture_species_counter=:evoltype=D:gtdb_class_counter=c__Gammaproteobacteria--14:gtdb_domain_counter=d__Bacteria--14:gtdb_family_counter=f__Aeromonadaceae--14:gtdb_genus_counter=g__Aeromonas--14:gtdb_order_counter=o__Enterobacterales--14:gtdb_phylum_counter=p__Proteobacteria--14:gtdb_species_counter=s__Aeromonas allosaccharophila--1||s__Aeromonas australiensis--1||s__Aeromonas bestiarum--1||s__Aeromonas dhakensis--1||s__Aeromonas diversa--1||s__Aeromonas enteropelogenes--1||s__Aeromonas finlandensis--1||s__Aeromonas hydrophila--1||s__Aeromonas jandaei--1||s__Aeromonas lacus--1||s__Aeromonas piscicola--1||s__Aeromonas salmonicida--1||s__Aeromonas schubertii--1||s__Aeromonas sobria--1:heptad_counter=MCP-40H--14:lbd_counter=:lca=d__Bacteria:lca_tree=g__Aeromonas:name=N404933:ref_name_counter=],(RS_GCF_003072645.1_protein.faa_NZ_CP028897.1_1853@PF00015_full_PFAM.333.525:0.321679[&&NHX:Type=GTDB:gtdb_class=c__Gammaproteobacteria:gtdb_domain=d__Bacteria:gtdb_family=f__Aeromonadaceae:gtdb_genus=g__Dongshaea:gtdb_order=o__Enterobacterales:gtdb_phylum=p__Proteobacteria:gtdb_species=s__Dongshaea marina:heptad=MCP-40H:species=d__Bacteria_p__Proteobacteria_c__Gammaproteobacteria_o__Enterobacterales_f__Aeromonadaceae_g__Dongshaea_s__Dongshaea marina],((((((RS_GCF_002836945.1_protein.faa_NZ_NIJM01000007.1_92@PF00015_full_PFAM.333.523:5e-09[&&NHX:Type=GTDB:gtdb_class=c__Gammaproteobacteria:gtdb_domain=d__Bacteria:gtdb_family=f__Shewanellaceae:gtdb_genus=g__Shewanella:gtdb_order=o__Enterobacterales:gtdb_phylum=p__Proteobacteria:gtdb_species=s__Shewanella chilikensis:heptad=MCP-40H:species=d__Bacteria_p__Proteobacteria_c__Gammaproteobacteria_o__Enterobacterales_f__Shewanellaceae_g__Shewanella_s__Shewanella chilikensis],RS_GCF_002777975.1_protein.faa_NZ_NGVS01000006.1_458@PF00015_full_PFAM.329.523:0.00353655[&&NHX:Type=GTDB:gtdb_class=c__Gammaproteobacteria:gtdb_domain=d__Bacteria:gtdb_family=f__Shewanellaceae:gtdb_genus=g__Shewanella:gtdb_order=o__Enterobacterales:gtdb_phylum=p__Proteobacteria:gtdb_species=s__Shewanella carassii:heptad=MCP-40H:species=d__Bacteria_p__Proteobacteria_c__Gammaproteobacteria_o__Enterobacterales_f__Shewanellaceae_g__Shewanella_s__Shewanella carassii])0.924:0.00353853[&&NHX:Sample_counter=:Type_counter=GTDB--2:capture_class_counter=:capture_domain_counter=:capture_family_counter=:capture_genus_counter=:capture_order_counter=:capture_phylum_counter=:capture_species_counter=:evoltype=D:gtdb_class_counter=c__Gammaproteobacteria--2:gtdb_domain_counter=d__Bacteria--2:gtdb_family_counter=f__Shewanellaceae--2:gtdb_genus_counter=g__Shewanella--2:gtdb_order_counter=o__Enterobacterales--2:gtdb_phylum_counter=p__Proteobacteria--2:gtdb_species_counter=s__Shewanella carassii--1||s__Shewanella chilikensis--1:heptad_counter=MCP-40H--2:lbd_counter=:lca=d__Bacteria:lca_tree=g__Shewanella:name=N404937:ref_name_counter=],RS_GCF_002836975.1_protein.faa_NZ_NIJK01000027.1_168@PF00015_full_PFAM.329.523:5e-09[&&NHX:Type=GTDB:gtdb_class=c__Gammaproteobacteria:gtdb_domain=d__Bacteria:gtdb_family=f__Shewanellaceae:gtdb_genus=g__Shewanella:gtdb_order=o__Enterobacterales:gtdb_phylum=p__Proteobacteria:gtdb_species=s__Shewanella indica:heptad=MCP-40H:species=d__Bacteria_p__Proteobacteria_c__Gammaproteobacteria_o__Enterobacterales_f__Shewanellaceae_g__Shewanella_s__Shewanella indica])0.861:0.00352878[&&NHX:Sample_counter=:Type_counter=GTDB--3:capture_class_counter=:capture_domain_counter=:capture_family_counter=:capture_genus_counter=:capture_order_counter=:capture_phylum_counter=:capture_species_counter=:evoltype=D:gtdb_class_counter=c__Gammaproteobacteria--3:gtdb_domain_counter=d__Bacteria--3:gtdb_family_counter=f__Shewanellaceae--3:gtdb_genus_counter=g__Shewanella--3:gtdb_order_counter=o__Enterobacterales--3:gtdb_phylum_counter=p__Proteobacteria--3:gtdb_species_counter=s__Shewanella carassii--1||s__Shewanella chilikensis--1||s__Shewanella indica--1:heptad_counter=MCP-40H--3:lbd_counter=:lca=d__Bacteria:lca_tree=g__Shewanella:name=N404939:ref_name_counter=],RS_GCF_009183365.2_protein.faa_NZ_CP068230.1_3332@PF00015_full_PFAM.329.523:6e-09[&&NHX:Type=GTDB:gtdb_class=c__Gammaproteobacteria:gtdb_domain=d__Bacteria:gtdb_family=f__Shewanellaceae:gtdb_genus=g__Shewanella:gtdb_order=o__Enterobacterales:gtdb_phylum=p__Proteobacteria:gtdb_species=s__Shewanella algae:heptad=MCP-40H:species=d__Bacteria_p__Proteobacteria_c__Gammaproteobacteria_o__Enterobacterales_f__Shewanellaceae_g__Shewanella_s__Shewanella algae])0.989:0.0808778[&&NHX:Sample_counter=:Type_counter=GTDB--4:capture_class_counter=:capture_domain_counter=:capture_family_counter=:capture_genus_counter=:capture_order_counter=:capture_phylum_counter=:capture_species_counter=:evoltype=D:gtdb_class_counter=c__Gammaproteobacteria--4:gtdb_domain_counter=d__Bacteria--4:gtdb_family_counter=f__Shewanellaceae--4:gtdb_genus_counter=g__Shewanella--4:gtdb_order_counter=o__Enterobacterales--4:gtdb_phylum_counter=p__Proteobacteria--4:gtdb_species_counter=s__Shewanella algae--1||s__Shewanella carassii--1||s__Shewanella chilikensis--1||s__Shewanella indica--1:heptad_counter=MCP-40H--4:lbd_counter=:lca=d__Bacteria:lca_tree=g__Shewanella:name=N404941:ref_name_counter=],RS_GCF_017354985.1_protein.faa_NZ_CP071501.1_2562@PF00015_full_PFAM.347.539:0.158313[&&NHX:Type=GTDB:gtdb_class=c__Gammaproteobacteria:gtdb_domain=d__Bacteria:gtdb_family=f__Shewanellaceae:gtdb_genus=g__Shewanella:gtdb_order=o__Enterobacterales:gtdb_phylum=p__Proteobacteria:gtdb_species=s__Shewanella sp017354985:heptad=MCP-40H:species=d__Bacteria_p__Proteobacteria_c__Gammaproteobacteria_o__Enterobacterales_f__Shewanellaceae_g__Shewanella_s__Shewanella sp017354985])0.792:0.0317513[&&NHX:Sample_counter=:Type_counter=GTDB--5:capture_class_counter=:capture_domain_counter=:capture_family_counter=:capture_genus_counter=:capture_order_counter=:capture_phylum_counter=:capture_species_counter=:evoltype=D:gtdb_class_counter=c__Gammaproteobacteria--5:gtdb_domain_counter=d__Bacteria--5:gtdb_family_counter=f__Shewanellaceae--5:gtdb_genus_counter=g__Shewanella--5:gtdb_order_counter=o__Enterobacterales--5:gtdb_phylum_counter=p__Proteobacteria--5:gtdb_species_counter=s__Shewanella algae--1||s__Shewanella carassii--1||s__Shewanella chilikensis--1||s__Shewanella indica--1||s__Shewanella sp017354985--1:heptad_counter=MCP-40H--5:lbd_counter=:lca=d__Bacteria:lca_tree=g__Shewanella:name=N404943:ref_name_counter=],(((((RS_GCF_003797125.1_protein.faa_NZ_RKKE01000002.1_704@PF00015_full_PFAM.328.523:0.0204964[&&NHX:Type=GTDB:gtdb_class=c__Gammaproteobacteria:gtdb_domain=d__Bacteria:gtdb_family=f__Shewanellaceae:gtdb_genus=g__Shewanella:gtdb_order=o__Enterobacterales:gtdb_phylum=p__Proteobacteria:gtdb_species=s__Shewanella frigidimarina:heptad=MCP-40H:species=d__Bacteria_p__Proteobacteria_c__Gammaproteobacteria_o__Enterobacterales_f__Shewanellaceae_g__Shewanella_s__Shewanella frigidimarina],RS_GCF_010092445.1_protein.faa_NZ_CP048031.1_922@PF00015_full_PFAM.353.527:0.027253[&&NHX:Type=GTDB:gtdb_class=c__Gammaproteobacteria:gtdb_domain=d__Bacteria:gtdb_family=f__Shewanellaceae:gtdb_genus=g__Shewanella:gtdb_order=o__Enterobacterales:gtdb_phylum=p__Proteobacteria:gtdb_species=s__Shewanella sp002836315:heptad=MCP-40H:species=d__Bacteria_p__Proteobacteria_c__Gammaproteobacteria_o__Enterobacterales_f__Shewanellaceae_g__Shewanella_s__Shewanella sp002836315])0.841:0.0145381[&&NHX:Sample_counter=:Type_counter=GTDB--2:capture_class_counter=:capture_domain_counter=:capture_family_counter=:capture_genus_counter=:capture_order_counter=:capture_phylum_counter=:capture_species_counter=:evoltype=D:gtdb_class_counter=c__Gammaproteobacteria--2:gtdb_domain_counter=d__Bacteria--2:gtdb_family_counter=f__Shewanellaceae--2:gtdb_genus_counter=g__Shewanella--2:gtdb_order_counter=o__Enterobacterales--2:gtdb_phylum_counter=p__Proteobacteria--2:gtdb_species_counter=s__Shewanella frigidimarina--1||s__Shewanella sp002836315--1:heptad_counter=MCP-40H--2:lbd_counter=:lca=d__Bacteria:lca_tree=g__Shewanella:name=N404946:ref_name_counter=],(RS_GCF_006385555.1_protein.faa_NZ_CP041036.1_3075@PF00015_full_PFAM.329.531:0.0158345[&&NHX:Type=GTDB:gtdb_class=c__Gammaproteobacteria:gtdb_domain=d__Bacteria:gtdb_family=f__Shewanellaceae:gtdb_genus=g__Shewanella:gtdb_order=o__Enterobacterales:gtdb_phylum=p__Proteobacteria:gtdb_species=s__Shewanella polaris:heptad=MCP-40H:species=d__Bacteria_p__Proteobacteria_c__Gammaproteobacteria_o__Enterobacterales_f__Shewanellaceae_g__Shewanella_s__Shewanella polaris],RS_GCF_014648295.1_protein.faa_NZ_BMQV01000077.1_9@PF00015_full_PFAM.333.529:0.0549718[&&NHX:Type=GTDB:gtdb_class=c__Gammaproteobacteria:gtdb_domain=d__Bacteria:gtdb_family=f__Shewanellaceae:gtdb_genus=g__Shewanella:gtdb_order=o__Enterobacterales:gtdb_phylum=p__Proteobacteria:gtdb_species=s__Shewanella saliphila:heptad=MCP-40H:species=d__Bacteria_p__Proteobacteria_c__Gammaproteobacteria_o__Enterobacterales_f__Shewanellaceae_g__Shewanella_s__Shewanella saliphila])0.197:0.0122716[&&NHX:Sample_counter=:Type_counter=GTDB--2:capture_class_counter=:capture_domain_counter=:capture_family_counter=:capture_genus_counter=:capture_order_counter=:capture_phylum_counter=:capture_species_counter=:evoltype=D:gtdb_class_counter=c__Gammaproteobacteria--2:gtdb_domain_counter=d__Bacteria--2:gtdb_family_counter=f__Shewanellaceae--2:gtdb_genus_counter=g__Shewanella--2:gtdb_order_counter=o__Enterobacterales--2:gtdb_phylum_counter=p__Proteobacteria--2:gtdb_species_counter=s__Shewanella polaris--1||s__Shewanella saliphila--1:heptad_counter=MCP-40H--2:lbd_counter=:lca=d__Bacteria:lca_tree=g__Shewanella:name=N404949:ref_name_counter=])1:0.207571[&&NHX:Sample_counter=:Type_counter=GTDB--4:capture_class_counter=:capture_domain_counter=:capture_family_counter=:capture_genus_counter=:capture_order_counter=:capture_phylum_counter=:capture_species_counter=:evoltype=D:gtdb_class_counter=c__Gammaproteobacteria--4:gtdb_domain_counter=d__Bacteria--4:gtdb_family_counter=f__Shewanellaceae--4:gtdb_genus_counter=g__Shewanella--4:gtdb_order_counter=o__Enterobacterales--4:gtdb_phylum_counter=p__Proteobacteria--4:gtdb_species_counter=s__Shewanella frigidimarina--1||s__Shewanella polaris--1||s__Shewanella saliphila--1||s__Shewanella sp002836315--1:heptad_counter=MCP-40H--4:lbd_counter=:lca=d__Bacteria:lca_tree=g__Shewanella:name=N404950:ref_name_counter=],(RS_GCF_000013765.1_protein.faa_NC_007954.1_734@PF00015_full_PFAM.325.523:0.0276709[&&NHX:Type=GTDB:gtdb_class=c__Gammaproteobacteria:gtdb_domain=d__Bacteria:gtdb_family=f__Shewanellaceae:gtdb_genus=g__Shewanella:gtdb_order=o__Enterobacterales:gtdb_phylum=p__Proteobacteria:gtdb_species=s__Shewanella denitrificans:heptad=MCP-40H:species=d__Bacteria_p__Proteobacteria_c__Gammaproteobacteria_o__Enterobacterales_f__Shewanellaceae_g__Shewanella_s__Shewanella denitrificans],RS_GCF_014163735.1_protein.faa_NZ_JACJDV010000008.1_64@PF00015_full_PFAM.327.524:0.00667445[&&NHX:Type=GTDB:gtdb_class=c__Gammaproteobacteria:gtdb_domain=d__Bacteria:gtdb_family=f__Shewanellaceae:gtdb_genus=g__Shewanella:gtdb_order=o__Enterobacterales:gtdb_phylum=p__Proteobacteria:gtdb_species=s__Shewanella sp014163735:heptad=MCP-40H:species=d__Bacteria_p__Proteobacteria_c__Gammaproteobacteria_o__Enterobacterales_f__Shewanellaceae_g__Shewanella_s__Shewanella sp014163735])0.841:0.0197912[&&NHX:Sample_counter=:Type_counter=GTDB--2:capture_class_counter=:capture_domain_counter=:capture_family_counter=:capture_genus_counter=:capture_order_counter=:capture_phylum_counter=:capture_species_counter=:evoltype=D:gtdb_class_counter=c__Gammaproteobacteria--2:gtdb_domain_counter=d__Bacteria--2:gtdb_family_counter=f__Shewanellaceae--2:gtdb_genus_counter=g__Shewanella--2:gtdb_order_counter=o__Enterobacterales--2:gtdb_phylum_counter=p__Proteobacteria--2:gtdb_species_counter=s__Shewanella denitrificans--1||s__Shewanella sp014163735--1:heptad_counter=MCP-40H--2:lbd_counter=:lca=d__Bacteria:lca_tree=g__Shewanella:name=N404953:ref_name_counter=])0.796:0.0197666[&&NHX:Sample_counter=:Type_counter=GTDB--6:capture_class_counter=:capture_domain_counter=:capture_family_counter=:capture_genus_counter=:capture_order_counter=:capture_phylum_counter=:capture_species_counter=:evoltype=D:gtdb_class_counter=c__Gammaproteobacteria--6:gtdb_domain_counter=d__Bacteria--6:gtdb_family_counter=f__Shewanellaceae--6:gtdb_genus_counter=g__Shewanella--6:gtdb_order_counter=o__Enterobacterales--6:gtdb_phylum_counter=p__Proteobacteria--6:gtdb_species_counter=s__Shewanella denitrificans--1||s__Shewanella frigidimarina--1||s__Shewanella polaris--1||s__Shewanella saliphila--1||s__Shewanella sp002836315--1||s__Shewanella sp014163735--1:heptad_counter=MCP-40H--6:lbd_counter=:lca=d__Bacteria:lca_tree=g__Shewanella:name=N404954:ref_name_counter=],RS_GCF_014647215.1_protein.faa_NZ_BMOT01000014.1_28@PF00015_full_PFAM.342.523:0.123505[&&NHX:Type=GTDB:gtdb_class=c__Gammaproteobacteria:gtdb_domain=d__Bacteria:gtdb_family=f__Shewanellaceae:gtdb_genus=g__Shewanella:gtdb_order=o__Enterobacterales:gtdb_phylum=p__Proteobacteria:gtdb_species=s__Shewanella aestuarii:heptad=MCP-40H:species=d__Bacteria_p__Proteobacteria_c__Gammaproteobacteria_o__Enterobacterales_f__Shewanellaceae_g__Shewanella_s__Shewanella aestuarii])0.97:0.0584542[&&NHX:Sample_counter=:Type_counter=GTDB--7:capture_class_counter=:capture_domain_counter=:capture_family_counter=:capture_genus_counter=:capture_order_counter=:capture_phylum_counter=:capture_species_counter=:evoltype=D:gtdb_class_counter=c__Gammaproteobacteria--7:gtdb_domain_counter=d__Bacteria--7:gtdb_family_counter=f__Shewanellaceae--7:gtdb_genus_counter=g__Shewanella--7:gtdb_order_counter=o__Enterobacterales--7:gtdb_phylum_counter=p__Proteobacteria--7:gtdb_species_counter=s__Shewanella aestuarii--1||s__Shewanella denitrificans--1||s__Shewanella frigidimarina--1||s__Shewanella polaris--1||s__Shewanella saliphila--1||s__Shewanella sp002836315--1||s__Shewanella sp014163735--1:heptad_counter=MCP-40H--7:lbd_counter=:lca=d__Bacteria:lca_tree=g__Shewanella:name=N404956:ref_name_counter=],((RS_GCF_000015245.1_protein.faa_NC_008700.1_2654@PF00015_full_PFAM.328.521:0.00450488[&&NHX:Type=GTDB:gtdb_class=c__Gammaproteobacteria:gtdb_domain=d__Bacteria:gtdb_family=f__Shewanellaceae:gtdb_genus=g__Shewanella:gtdb_order=o__Enterobacterales:gtdb_phylum=p__Proteobacteria:gtdb_species=s__Shewanella amazonensis:heptad=MCP-40H:species=d__Bacteria_p__Proteobacteria_c__Gammaproteobacteria_o__Enterobacterales_f__Shewanellaceae_g__Shewanella_s__Shewanella amazonensis],RS_GCF_016834455.1_protein.faa_NZ_CP069213.1_2643@PF00015_full_PFAM.331.520:0.0140687[&&NHX:Type=GTDB:gtdb_class=c__Gammaproteobacteria:gtdb_domain=d__Bacteria:gtdb_family=f__Shewanellaceae:gtdb_genus=g__Shewanella:gtdb_order=o__Enterobacterales:gtdb_phylum=p__Proteobacteria:gtdb_species=s__Shewanella litorisediminis:heptad=MCP-40H:species=d__Bacteria_p__Proteobacteria_c__Gammaproteobacteria_o__Enterobacterales_f__Shewanellaceae_g__Shewanella_s__Shewanella litorisediminis])0.957:0.0481623[&&NHX:Sample_counter=:Type_counter=GTDB--2:capture_class_counter=:capture_domain_counter=:capture_family_counter=:capture_genus_counter=:capture_order_counter=:capture_phylum_counter=:capture_species_counter=:evoltype=D:gtdb_class_counter=c__Gammaproteobacteria--2:gtdb_domain_counter=d__Bacteria--2:gtdb_family_counter=f__Shewanellaceae--2:gtdb_genus_counter=g__Shewanella--2:gtdb_order_counter=o__Enterobacterales--2:gtdb_phylum_counter=p__Proteobacteria--2:gtdb_species_counter=s__Shewanella amazonensis--1||s__Shewanella litorisediminis--1:heptad_counter=MCP-40H--2:lbd_counter=:lca=d__Bacteria:lca_tree=g__Shewanella:name=N404959:ref_name_counter=],(RS_GCF_003957745.1_protein.faa_NZ_CP020373.1_2419@PF00015_full_PFAM.331.522:0.0385332[&&NHX:Type=GTDB:gtdb_class=c__Gammaproteobacteria:gtdb_domain=d__Bacteria:gtdb_family=f__Shewanellaceae:gtdb_genus=g__Shewanella:gtdb_order=o__Enterobacterales:gtdb_phylum=p__Proteobacteria:gtdb_species=s__Shewanella khirikhana:heptad=MCP-40H:species=d__Bacteria_p__Proteobacteria_c__Gammaproteobacteria_o__Enterobacterales_f__Shewanellaceae_g__Shewanella_s__Shewanella khirikhana],RS_GCF_018596335.1_protein.faa_NZ_JAHEPS010000002.1_632@PF00015_full_PFAM.187.376:0.0485032[&&NHX:Type=GTDB:gtdb_class=c__Gammaproteobacteria:gtdb_domain=d__Bacteria:gtdb_family=f__Shewanellaceae:gtdb_genus=g__Shewanella:gtdb_order=o__Enterobacterales:gtdb_phylum=p__Proteobacteria:gtdb_species=s__Shewanella sp018596335:heptad=MCP-40H:species=d__Bacteria_p__Proteobacteria_c__Gammaproteobacteria_o__Enterobacterales_f__Shewanellaceae_g__Shewanella_s__Shewanella sp018596335])0.917:0.0534762[&&NHX:Sample_counter=:Type_counter=GTDB--2:capture_class_counter=:capture_domain_counter=:capture_family_counter=:capture_genus_counter=:capture_order_counter=:capture_phylum_counter=:capture_species_counter=:evoltype=D:gtdb_class_counter=c__Gammaproteobacteria--2:gtdb_domain_counter=d__Bacteria--2:gtdb_family_counter=f__Shewanellaceae--2:gtdb_genus_counter=g__Shewanella--2:gtdb_order_counter=o__Enterobacterales--2:gtdb_phylum_counter=p__Proteobacteria--2:gtdb_species_counter=s__Shewanella khirikhana--1||s__Shewanella sp018596335--1:heptad_counter=MCP-40H--2:lbd_counter=:lca=d__Bacteria:lca_tree=g__Shewanella:name=N404962:ref_name_counter=])0.979:0.0712368[&&NHX:Sample_counter=:Type_counter=GTDB--4:capture_class_counter=:capture_domain_counter=:capture_family_counter=:capture_genus_counter=:capture_order_counter=:capture_phylum_counter=:capture_species_counter=:evoltype=D:gtdb_class_counter=c__Gammaproteobacteria--4:gtdb_domain_counter=d__Bacteria--4:gtdb_family_counter=f__Shewanellaceae--4:gtdb_genus_counter=g__Shewanella--4:gtdb_order_counter=o__Enterobacterales--4:gtdb_phylum_counter=p__Proteobacteria--4:gtdb_species_counter=s__Shewanella amazonensis--1||s__Shewanella khirikhana--1||s__Shewanella litorisediminis--1||s__Shewanella sp018596335--1:heptad_counter=MCP-40H--4:lbd_counter=:lca=d__Bacteria:lca_tree=g__Shewanella:name=N404963:ref_name_counter=])0.423:0.0303577[&&NHX:Sample_counter=:Type_counter=GTDB--11:capture_class_counter=:capture_domain_counter=:capture_family_counter=:capture_genus_counter=:capture_order_counter=:capture_phylum_counter=:capture_species_counter=:evoltype=D:gtdb_class_counter=c__Gammaproteobacteria--11:gtdb_domain_counter=d__Bacteria--11:gtdb_family_counter=f__Shewanellaceae--11:gtdb_genus_counter=g__Shewanella--11:gtdb_order_counter=o__Enterobacterales--11:gtdb_phylum_counter=p__Proteobacteria--11:gtdb_species_counter=s__Shewanella aestuarii--1||s__Shewanella amazonensis--1||s__Shewanella denitrificans--1||s__Shewanella frigidimarina--1||s__Shewanella khirikhana--1||s__Shewanella litorisediminis--1||s__Shewanella polaris--1||s__Shewanella saliphila--1||s__Shewanella sp002836315--1||s__Shewanella sp014163735--1||s__Shewanella sp018596335--1:heptad_counter=MCP-40H--11:lbd_counter=:lca=d__Bacteria:lca_tree=g__Shewanella:name=N404964:ref_name_counter=])0.847:0.0250104[&&NHX:Sample_counter=:Type_counter=GTDB--16:capture_class_counter=:capture_domain_counter=:capture_family_counter=:capture_genus_counter=:capture_order_counter=:capture_phylum_counter=:capture_species_counter=:evoltype=D:gtdb_class_counter=c__Gammaproteobacteria--16:gtdb_domain_counter=d__Bacteria--16:gtdb_family_counter=f__Shewanellaceae--16:gtdb_genus_counter=g__Shewanella--16:gtdb_order_counter=o__Enterobacterales--16:gtdb_phylum_counter=p__Proteobacteria--16:gtdb_species_counter=s__Shewanella aestuarii--1||s__Shewanella algae--1||s__Shewanella amazonensis--1||s__Shewanella carassii--1||s__Shewanella chilikensis--1||s__Shewanella denitrificans--1||s__Shewanella frigidimarina--1||s__Shewanella indica--1||s__Shewanella khirikhana--1||s__Shewanella litorisediminis--1||s__Shewanella polaris--1||s__Shewanella saliphila--1||s__Shewanella sp002836315--1||s__Shewanella sp014163735--1||s__Shewanella sp017354985--1||s__Shewanella sp018596335--1:heptad_counter=MCP-40H--16:lbd_counter=:lca=d__Bacteria:lca_tree=g__Shewanella:name=N404965:ref_name_counter=],((RS_GCF_012911865.1_protein.faa_NZ_JAAXYH010000012.1_7@PF00015_full_PFAM.331.525:0.101201[&&NHX:Type=GTDB:gtdb_class=c__Gammaproteobacteria:gtdb_domain=d__Bacteria:gtdb_family=f__Shewanellaceae:gtdb_genus=g__Shewanella:gtdb_order=o__Enterobacterales:gtdb_phylum=p__Proteobacteria:gtdb_species=s__Shewanella sp012911865:heptad=MCP-40H:species=d__Bacteria_p__Proteobacteria_c__Gammaproteobacteria_o__Enterobacterales_f__Shewanellaceae_g__Shewanella_s__Shewanella sp012911865],(((RS_GCF_000485795.1_protein.faa_NZ_AXZL01000072.1_7@PF00015_full_PFAM.343.521:0.0143489[&&NHX:Type=GTDB:gtdb_class=c__Gammaproteobacteria:gtdb_domain=d__Bacteria:gtdb_family=f__Shewanellaceae:gtdb_genus=g__Shewanella:gtdb_order=o__Enterobacterales:gtdb_phylum=p__Proteobacteria:gtdb_species=s__Shewanella decolorationis:heptad=MCP-40H:species=d__Bacteria_p__Proteobacteria_c__Gammaproteobacteria_o__Enterobacterales_f__Shewanellaceae_g__Shewanella_s__Shewanella decolorationis],(RS_GCF_014647135.1_protein.faa_NZ_BMOP01000037.1_24@PF00015_full_PFAM.346.523:0.0219086[&&NHX:Type=GTDB:gtdb_class=c__Gammaproteobacteria:gtdb_domain=d__Bacteria:gtdb_family=f__Shewanellaceae:gtdb_genus=g__Shewanella:gtdb_order=o__Enterobacterales:gtdb_phylum=p__Proteobacteria:gtdb_species=s__Shewanella xiamenensis:heptad=MCP-40H:species=d__Bacteria_p__Proteobacteria_c__Gammaproteobacteria_o__Enterobacterales_f__Shewanellaceae_g__Shewanella_s__Shewanella xiamenensis],RS_GCF_000146165.2_protein.faa_NC_004347.2_3353@PF00015_full_PFAM.343.522:0.0166661[&&NHX:Type=GTDB:gtdb_class=c__Gammaproteobacteria:gtdb_domain=d__Bacteria:gtdb_family=f__Shewanellaceae:gtdb_genus=g__Shewanella:gtdb_order=o__Enterobacterales:gtdb_phylum=p__Proteobacteria:gtdb_species=s__Shewanella oneidensis:heptad=MCP-40H:species=d__Bacteria_p__Proteobacteria_c__Gammaproteobacteria_o__Enterobacterales_f__Shewanellaceae_g__Shewanella_s__Shewanella oneidensis])0.919:0.0134537[&&NHX:Sample_counter=:Type_counter=GTDB--2:capture_class_counter=:capture_domain_counter=:capture_family_counter=:capture_genus_counter=:capture_order_counter=:capture_phylum_counter=:capture_species_counter=:evoltype=D:gtdb_class_counter=c__Gammaproteobacteria--2:gtdb_domain_counter=d__Bacteria--2:gtdb_family_counter=f__Shewanellaceae--2:gtdb_genus_counter=g__Shewanella--2:gtdb_order_counter=o__Enterobacterales--2:gtdb_phylum_counter=p__Proteobacteria--2:gtdb_species_counter=s__Shewanella oneidensis--1||s__Shewanella xiamenensis--1:heptad_counter=MCP-40H--2:lbd_counter=:lca=d__Bacteria:lca_tree=g__Shewanella:name=N404970:ref_name_counter=])0.718:0.016877[&&NHX:Sample_counter=:Type_counter=GTDB--3:capture_class_counter=:capture_domain_counter=:capture_family_counter=:capture_genus_counter=:capture_order_counter=:capture_phylum_counter=:capture_species_counter=:evoltype=D:gtdb_class_counter=c__Gammaproteobacteria--3:gtdb_domain_counter=d__Bacteria--3:gtdb_family_counter=f__Shewanellaceae--3:gtdb_genus_counter=g__Shewanella--3:gtdb_order_counter=o__Enterobacterales--3:gtdb_phylum_counter=p__Proteobacteria--3:gtdb_species_counter=s__Shewanella decolorationis--1||s__Shewanella oneidensis--1||s__Shewanella xiamenensis--1:heptad_counter=MCP-40H--3:lbd_counter=:lca=d__Bacteria:lca_tree=g__Shewanella:name=N404971:ref_name_counter=],(((RS_GCF_016406305.1_protein.faa_NZ_CP066369.1_934@PF00015_full_PFAM.328.522:0.00470076[&&NHX:Type=GTDB:gtdb_class=c__Gammaproteobacteria:gtdb_domain=d__Bacteria:gtdb_family=f__Shewanellaceae:gtdb_genus=g__Shewanella:gtdb_order=o__Enterobacterales:gtdb_phylum=p__Proteobacteria:gtdb_species=s__Shewanella putrefaciens_C:heptad=MCP-40H:species=d__Bacteria_p__Proteobacteria_c__Gammaproteobacteria_o__Enterobacterales_f__Shewanellaceae_g__Shewanella_s__Shewanella putrefaciens_C],(GB_GCA_002783505.1_protein.faa_PFGL01000023.1_17@PF00015_full_PFAM.144.338:5e-09[&&NHX:Type=GTDB:gtdb_class=c__Gammaproteobacteria:gtdb_domain=d__Bacteria:gtdb_family=f__Shewanellaceae:gtdb_genus=g__Shewanella:gtdb_order=o__Enterobacterales:gtdb_phylum=p__Proteobacteria:gtdb_species=s__Shewanella sp002783505:heptad=MCP-40H:species=d__Bacteria_p__Proteobacteria_c__Gammaproteobacteria_o__Enterobacterales_f__Shewanellaceae_g__Shewanella_s__Shewanella sp002783505],RS_GCF_000217915.1_protein.faa_NZ_AFOZ01000038.1_7@PF00015_full_PFAM.329.523:0.0145687[&&NHX:Type=GTDB:gtdb_class=c__Gammaproteobacteria:gtdb_domain=d__Bacteria:gtdb_family=f__Shewanellaceae:gtdb_genus=g__Shewanella:gtdb_order=o__Enterobacterales:gtdb_phylum=p__Proteobacteria:gtdb_species=s__Shewanella sp000217915:heptad=MCP-40H:species=d__Bacteria_p__Proteobacteria_c__Gammaproteobacteria_o__Enterobacterales_f__Shewanellaceae_g__Shewanella_s__Shewanella sp000217915])0.782:0.00630966[&&NHX:Sample_counter=:Type_counter=GTDB--2:capture_class_counter=:capture_domain_counter=:capture_family_counter=:capture_genus_counter=:capture_order_counter=:capture_phylum_counter=:capture_species_counter=:evoltype=D:gtdb_class_counter=c__Gammaproteobacteria--2:gtdb_domain_counter=d__Bacteria--2:gtdb_family_counter=f__Shewanellaceae--2:gtdb_genus_counter=g__Shewanella--2:gtdb_order_counter=o__Enterobacterales--2:gtdb_phylum_counter=p__Proteobacteria--2:gtdb_species_counter=s__Shewanella sp000217915--1||s__Shewanella sp002783505--1:heptad_counter=MCP-40H--2:lbd_counter=:lca=d__Bacteria:lca_tree=g__Shewanella:name=N404975:ref_name_counter=])0.559:0.0106488[&&NHX:Sample_counter=:Type_counter=GTDB--3:capture_class_counter=:capture_domain_counter=:capture_family_counter=:capture_genus_counter=:capture_order_counter=:capture_phylum_counter=:capture_species_counter=:evoltype=D:gtdb_class_counter=c__Gammaproteobacteria--3:gtdb_domain_counter=d__Bacteria--3:gtdb_family_counter=f__Shewanellaceae--3:gtdb_genus_counter=g__Shewanella--3:gtdb_order_counter=o__Enterobacterales--3:gtdb_phylum_counter=p__Proteobacteria--3:gtdb_species_counter=s__Shewanella putrefaciens_C--1||s__Shewanella sp000217915--1||s__Shewanella sp002783505--1:heptad_counter=MCP-40H--3:lbd_counter=:lca=d__Bacteria:lca_tree=g__Shewanella:name=N404976:ref_name_counter=],(RS_GCF_016406325.1_protein.faa_NZ_CP066370.1_930@PF00015_full_PFAM.333.522:0.0193494[&&NHX:Type=GTDB:gtdb_class=c__Gammaproteobacteria:gtdb_domain=d__Bacteria:gtdb_family=f__Shewanellaceae:gtdb_genus=g__Shewanella:gtdb_order=o__Enterobacterales:gtdb_phylum=p__Proteobacteria:gtdb_species=s__Shewanella putrefaciens:heptad=MCP-40H:species=d__Bacteria_p__Proteobacteria_c__Gammaproteobacteria_o__Enterobacterales_f__Shewanellaceae_g__Shewanella_s__Shewanella putrefaciens],(RS_GCF_900456975.1_protein.faa_NZ_UGYM01000002.1_3060@PF00015_full_PFAM.334.524:6e-09[&&NHX:Type=GTDB:gtdb_class=c__Gammaproteobacteria:gtdb_domain=d__Bacteria:gtdb_family=f__Shewanellaceae:gtdb_genus=g__Shewanella:gtdb_order=o__Enterobacterales:gtdb_phylum=p__Proteobacteria:gtdb_species=s__Shewanella baltica:heptad=MCP-40H:species=d__Bacteria_p__Proteobacteria_c__Gammaproteobacteria_o__Enterobacterales_f__Shewanellaceae_g__Shewanella_s__Shewanella baltica],(RS_GCF_002966515.1_protein.faa_NZ_CP023019.1_469@PF00015_full_PFAM.325.525:0.0104512[&&NHX:Type=GTDB:gtdb_class=c__Gammaproteobacteria:gtdb_domain=d__Bacteria:gtdb_family=f__Shewanellaceae:gtdb_genus=g__Shewanella:gtdb_order=o__Enterobacterales:gtdb_phylum=p__Proteobacteria:gtdb_species=s__Shewanella sp002966515:heptad=MCP-40H:species=d__Bacteria_p__Proteobacteria_c__Gammaproteobacteria_o__Enterobacterales_f__Shewanellaceae_g__Shewanella_s__Shewanella sp002966515],RS_GCF_002838165.1_protein.faa_NZ_CP015194.1_1593@PF00015_full_PFAM.332.525:0.00362437[&&NHX:Type=GTDB:gtdb_class=c__Gammaproteobacteria:gtdb_domain=d__Bacteria:gtdb_family=f__Shewanellaceae:gtdb_genus=g__Shewanella:gtdb_order=o__Enterobacterales:gtdb_phylum=p__Proteobacteria:gtdb_species=s__Shewanella sp002838165:heptad=MCP-40H:species=d__Bacteria_p__Proteobacteria_c__Gammaproteobacteria_o__Enterobacterales_f__Shewanellaceae_g__Shewanella_s__Shewanella sp002838165])0:5e-09[&&NHX:Sample_counter=:Type_counter=GTDB--2:capture_class_counter=:capture_domain_counter=:capture_family_counter=:capture_genus_counter=:capture_order_counter=:capture_phylum_counter=:capture_species_counter=:evoltype=D:gtdb_class_counter=c__Gammaproteobacteria--2:gtdb_domain_counter=d__Bacteria--2:gtdb_family_counter=f__Shewanellaceae--2:gtdb_genus_counter=g__Shewanella--2:gtdb_order_counter=o__Enterobacterales--2:gtdb_phylum_counter=p__Proteobacteria--2:gtdb_species_counter=s__Shewanella sp002838165--1||s__Shewanella sp002966515--1:heptad_counter=MCP-40H--2:lbd_counter=:lca=d__Bacteria:lca_tree=g__Shewanella:name=N404981:ref_name_counter=])0.753:0.00435423[&&NHX:Sample_counter=:Type_counter=GTDB--3:capture_class_counter=:capture_domain_counter=:capture_family_counter=:capture_genus_counter=:capture_order_counter=:capture_phylum_counter=:capture_species_counter=:evoltype=D:gtdb_class_counter=c__Gammaproteobacteria--3:gtdb_domain_counter=d__Bacteria--3:gtdb_family_counter=f__Shewanellaceae--3:gtdb_genus_counter=g__Shewanella--3:gtdb_order_counter=o__Enterobacterales--3:gtdb_phylum_counter=p__Proteobacteria--3:gtdb_species_counter=s__Shewanella baltica--1||s__Shewanella sp002838165--1||s__Shewanella sp002966515--1:heptad_counter=MCP-40H--3:lbd_counter=:lca=d__Bacteria:lca_tree=g__Shewanella:name=N404982:ref_name_counter=])0.817:0.0076412[&&NHX:Sample_counter=:Type_counter=GTDB--4:capture_class_counter=:capture_domain_counter=:capture_family_counter=:capture_genus_counter=:capture_order_counter=:capture_phylum_counter=:capture_species_counter=:evoltype=D:gtdb_class_counter=c__Gammaproteobacteria--4:gtdb_domain_counter=d__Bacteria--4:gtdb_family_counter=f__Shewanellaceae--4:gtdb_genus_counter=g__Shewanella--4:gtdb_order_counter=o__Enterobacterales--4:gtdb_phylum_counter=p__Proteobacteria--4:gtdb_species_counter=s__Shewanella baltica--1||s__Shewanella putrefaciens--1||s__Shewanella sp002838165--1||s__Shewanella sp002966515--1:heptad_counter=MCP-40H--4:lbd_counter=:lca=d__Bacteria:lca_tree=g__Shewanella:name=N404983:ref_name_counter=])0.928:0.0226893[&&NHX:Sample_counter=:Type_counter=GTDB--7:capture_class_counter=:capture_domain_counter=:capture_family_counter=:capture_genus_counter=:capture_order_counter=:capture_phylum_counter=:capture_species_counter=:evoltype=D:gtdb_class_counter=c__Gammaproteobacteria--7:gtdb_domain_counter=d__Bacteria--7:gtdb_family_counter=f__Shewanellaceae--7:gtdb_genus_counter=g__Shewanella--7:gtdb_order_counter=o__Enterobacterales--7:gtdb_phylum_counter=p__Proteobacteria--7:gtdb_species_counter=s__Shewanella baltica--1||s__Shewanella putrefaciens--1||s__Shewanella putrefaciens_C--1||s__Shewanella sp000217915--1||s__Shewanella sp002783505--1||s__Shewanella sp002838165--1||s__Shewanella sp002966515--1:heptad_counter=MCP-40H--7:lbd_counter=:lca=d__Bacteria:lca_tree=g__Shewanella:name=N404984:ref_name_counter=],(RS_GCF_002216875.1_protein.faa_NZ_CP022358.1_967@PF00015_full_PFAM.327.527:5e-09[&&NHX:Type=GTDB:gtdb_class=c__Gammaproteobacteria:gtdb_domain=d__Bacteria:gtdb_family=f__Shewanellaceae:gtdb_genus=g__Shewanella:gtdb_order=o__Enterobacterales:gtdb_phylum=p__Proteobacteria:gtdb_species=s__Shewanella bicestrii:heptad=MCP-40H:species=d__Bacteria_p__Proteobacteria_c__Gammaproteobacteria_o__Enterobacterales_f__Shewanellaceae_g__Shewanella_s__Shewanella bicestrii],(RS_GCF_000014665.1_protein.faa_NC_008322.1_3146@PF00015_full_PFAM.327.531:0.0101002[&&NHX:Type=GTDB:gtdb_class=c__Gammaproteobacteria:gtdb_domain=d__Bacteria:gtdb_family=f__Shewanellaceae:gtdb_genus=g__Shewanella:gtdb_order=o__Enterobacterales:gtdb_phylum=p__Proteobacteria:gtdb_species=s__Shewanella sp000014665:heptad=MCP-40H:species=d__Bacteria_p__Proteobacteria_c__Gammaproteobacteria_o__Enterobacterales_f__Shewanellaceae_g__Shewanella_s__Shewanella sp000014665],RS_GCF_000203935.1_protein.faa_NC_008577.1_3255@PF00015_full_PFAM.328.528:0.00247908[&&NHX:Type=GTDB:gtdb_class=c__Gammaproteobacteria:gtdb_domain=d__Bacteria:gtdb_family=f__Shewanellaceae:gtdb_genus=g__Shewanella:gtdb_order=o__Enterobacterales:gtdb_phylum=p__Proteobacteria:gtdb_species=s__Shewanella sp000203935:heptad=MCP-40H:species=d__Bacteria_p__Proteobacteria_c__Gammaproteobacteria_o__Enterobacterales_f__Shewanellaceae_g__Shewanella_s__Shewanella sp000203935])0.677:0.00161272[&&NHX:Sample_counter=:Type_counter=GTDB--2:capture_class_counter=:capture_domain_counter=:capture_family_counter=:capture_genus_counter=:capture_order_counter=:capture_phylum_counter=:capture_species_counter=:evoltype=D:gtdb_class_counter=c__Gammaproteobacteria--2:gtdb_domain_counter=d__Bacteria--2:gtdb_family_counter=f__Shewanellaceae--2:gtdb_genus_counter=g__Shewanella--2:gtdb_order_counter=o__Enterobacterales--2:gtdb_phylum_counter=p__Proteobacteria--2:gtdb_species_counter=s__Shewanella sp000014665--1||s__Shewanella sp000203935--1:heptad_counter=MCP-40H--2:lbd_counter=:lca=d__Bacteria:lca_tree=g__Shewanella:name=N404988:ref_name_counter=])0.763:0.00659538[&&NHX:Sample_counter=:Type_counter=GTDB--3:capture_class_counter=:capture_domain_counter=:capture_family_counter=:capture_genus_counter=:capture_order_counter=:capture_phylum_counter=:capture_species_counter=:evoltype=D:gtdb_class_counter=c__Gammaproteobacteria--3:gtdb_domain_counter=d__Bacteria--3:gtdb_family_counter=f__Shewanellaceae--3:gtdb_genus_counter=g__Shewanella--3:gtdb_order_counter=o__Enterobacterales--3:gtdb_phylum_counter=p__Proteobacteria--3:gtdb_species_counter=s__Shewanella bicestrii--1||s__Shewanella sp000014665--1||s__Shewanella sp000203935--1:heptad_counter=MCP-40H--3:lbd_counter=:lca=d__Bacteria:lca_tree=g__Shewanella:name=N404989:ref_name_counter=])0.466:0.00233889[&&NHX:Sample_counter=:Type_counter=GTDB--10:capture_class_counter=:capture_domain_counter=:capture_family_counter=:capture_genus_counter=:capture_order_counter=:capture_phylum_counter=:capture_species_counter=:evoltype=D:gtdb_class_counter=c__Gammaproteobacteria--10:gtdb_domain_counter=d__Bacteria--10:gtdb_family_counter=f__Shewanellaceae--10:gtdb_genus_counter=g__Shewanella--10:gtdb_order_counter=o__Enterobacterales--10:gtdb_phylum_counter=p__Proteobacteria--10:gtdb_species_counter=s__Shewanella baltica--1||s__Shewanella bicestrii--1||s__Shewanella putrefaciens--1||s__Shewanella putrefaciens_C--1||s__Shewanella sp000014665--1||s__Shewanella sp000203935--1||s__Shewanella sp000217915--1||s__Shewanella sp002783505--1||s__Shewanella sp002838165--1||s__Shewanella sp002966515--1:heptad_counter=MCP-40H--10:lbd_counter=:lca=d__Bacteria:lca_tree=g__Shewanella:name=N404990:ref_name_counter=])0.998:0.083957[&&NHX:Sample_counter=:Type_counter=GTDB--13:capture_class_counter=:capture_domain_counter=:capture_family_counter=:capture_genus_counter=:capture_order_counter=:capture_phylum_counter=:capture_species_counter=:evoltype=D:gtdb_class_counter=c__Gammaproteobacteria--13:gtdb_domain_counter=d__Bacteria--13:gtdb_family_counter=f__Shewanellaceae--13:gtdb_genus_counter=g__Shewanella--13:gtdb_order_counter=o__Enterobacterales--13:gtdb_phylum_counter=p__Proteobacteria--13:gtdb_species_counter=s__Shewanella baltica--1||s__Shewanella bicestrii--1||s__Shewanella decolorationis--1||s__Shewanella oneidensis--1||s__Shewanella putrefaciens--1||s__Shewanella putrefaciens_C--1||s__Shewanella sp000014665--1||s__Shewanella sp000203935--1||s__Shewanella sp000217915--1||s__Shewanella sp002783505--1||s__Shewanella sp002838165--1||s__Shewanella sp002966515--1||s__Shewanella xiamenensis--1:heptad_counter=MCP-40H--13:lbd_counter=:lca=d__Bacteria:lca_tree=g__Shewanella:name=N404991:ref_name_counter=],(RS_GCF_000518805.1_protein.faa_NZ_JAEH01000075.1_1@PF00015_full_PFAM.328.501:0.120084[&&NHX:Type=GTDB:gtdb_class=c__Gammaproteobacteria:gtdb_domain=d__Bacteria:gtdb_family=f__Shewanellaceae:gtdb_genus=g__Shewanella:gtdb_order=o__Enterobacterales:gtdb_phylum=p__Proteobacteria:gtdb_species=s__Shewanella waksmanii:heptad=MCP-40H:species=d__Bacteria_p__Proteobacteria_c__Gammaproteobacteria_o__Enterobacterales_f__Shewanellaceae_g__Shewanella_s__Shewanella waksmanii],(RS_GCF_000518705.1_protein.faa_NZ_JAEC01000030.1_48@PF00015_full_PFAM.328.530:0.0488498[&&NHX:Type=GTDB:gtdb_class=c__Gammaproteobacteria:gtdb_domain=d__Bacteria:gtdb_family=f__Shewanellaceae:gtdb_genus=g__Shewanella:gtdb_order=o__Enterobacterales:gtdb_phylum=p__Proteobacteria:gtdb_species=s__Shewanella colwelliana:heptad=MCP-40H:species=d__Bacteria_p__Proteobacteria_c__Gammaproteobacteria_o__Enterobacterales_f__Shewanellaceae_g__Shewanella_s__Shewanella colwelliana],(RS_GCF_009831655.1_protein.faa_NZ_WRPA01000019.1_56@PF00015_full_PFAM.342.517:0.0210988[&&NHX:Type=GTDB:gtdb_class=c__Gammaproteobacteria:gtdb_domain=d__Bacteria:gtdb_family=f__Shewanellaceae:gtdb_genus=g__Shewanella:gtdb_order=o__Enterobacterales:gtdb_phylum=p__Proteobacteria:gtdb_species=s__Shewanella insulae:heptad=MCP-40H:species=d__Bacteria_p__Proteobacteria_c__Gammaproteobacteria_o__Enterobacterales_f__Shewanellaceae_g__Shewanella_s__Shewanella insulae],(RS_GCF_002215585.1_protein.faa_NZ_CP022272.1_880@PF00015_full_PFAM.342.517:0.00829303[&&NHX:Type=GTDB:gtdb_class=c__Gammaproteobacteria:gtdb_domain=d__Bacteria:gtdb_family=f__Shewanellaceae:gtdb_genus=g__Shewanella:gtdb_order=o__Enterobacterales:gtdb_phylum=p__Proteobacteria:gtdb_species=s__Shewanella marisflavi:heptad=MCP-40H:species=d__Bacteria_p__Proteobacteria_c__Gammaproteobacteria_o__Enterobacterales_f__Shewanellaceae_g__Shewanella_s__Shewanella marisflavi],(RS_GCF_000016065.1_protein.faa_NC_009092.1_2978@PF00015_full_PFAM.337.517:6e-09[&&NHX:Type=GTDB:gtdb_class=c__Gammaproteobacteria:gtdb_domain=d__Bacteria:gtdb_family=f__Shewanellaceae:gtdb_genus=g__Shewanella:gtdb_order=o__Enterobacterales:gtdb_phylum=p__Proteobacteria:gtdb_species=s__Shewanella loihica:heptad=MCP-40H:species=d__Bacteria_p__Proteobacteria_c__Gammaproteobacteria_o__Enterobacterales_f__Shewanellaceae_g__Shewanella_s__Shewanella loihica],RS_GCF_000832025.1_protein.faa_NZ_JPII01000008.1_52@PF00015_full_PFAM.342.516:0.00832267[&&NHX:Type=GTDB:gtdb_class=c__Gammaproteobacteria:gtdb_domain=d__Bacteria:gtdb_family=f__Shewanellaceae:gtdb_genus=g__Shewanella:gtdb_order=o__Enterobacterales:gtdb_phylum=p__Proteobacteria:gtdb_species=s__Shewanella sp000832025:heptad=MCP-40H:species=d__Bacteria_p__Proteobacteria_c__Gammaproteobacteria_o__Enterobacterales_f__Shewanellaceae_g__Shewanella_s__Shewanella sp000832025])0:5e-09[&&NHX:Sample_counter=:Type_counter=GTDB--2:capture_class_counter=:capture_domain_counter=:capture_family_counter=:capture_genus_counter=:capture_order_counter=:capture_phylum_counter=:capture_species_counter=:evoltype=D:gtdb_class_counter=c__Gammaproteobacteria--2:gtdb_domain_counter=d__Bacteria--2:gtdb_family_counter=f__Shewanellaceae--2:gtdb_genus_counter=g__Shewanella--2:gtdb_order_counter=o__Enterobacterales--2:gtdb_phylum_counter=p__Proteobacteria--2:gtdb_species_counter=s__Shewanella loihica--1||s__Shewanella sp000832025--1:heptad_counter=MCP-40H--2:lbd_counter=:lca=d__Bacteria:lca_tree=g__Shewanella:name=N404998:ref_name_counter=])0:6e-09[&&NHX:Sample_counter=:Type_counter=GTDB--3:capture_class_counter=:capture_domain_counter=:capture_family_counter=:capture_genus_counter=:capture_order_counter=:capture_phylum_counter=:capture_species_counter=:evoltype=D:gtdb_class_counter=c__Gammaproteobacteria--3:gtdb_domain_counter=d__Bacteria--3:gtdb_family_counter=f__Shewanellaceae--3:gtdb_genus_counter=g__Shewanella--3:gtdb_order_counter=o__Enterobacterales--3:gtdb_phylum_counter=p__Proteobacteria--3:gtdb_species_counter=s__Shewanella loihica--1||s__Shewanella marisflavi--1||s__Shewanella sp000832025--1:heptad_counter=MCP-40H--3:lbd_counter=:lca=d__Bacteria:lca_tree=g__Shewanella:name=N404999:ref_name_counter=])0.955:0.0479326[&&NHX:Sample_counter=:Type_counter=GTDB--4:capture_class_counter=:capture_domain_counter=:capture_family_counter=:capture_genus_counter=:capture_order_counter=:capture_phylum_counter=:capture_species_counter=:evoltype=D:gtdb_class_counter=c__Gammaproteobacteria--4:gtdb_domain_counter=d__Bacteria--4:gtdb_family_counter=f__Shewanellaceae--4:gtdb_genus_counter=g__Shewanella--4:gtdb_order_counter=o__Enterobacterales--4:gtdb_phylum_counter=p__Proteobacteria--4:gtdb_species_counter=s__Shewanella insulae--1||s__Shewanella loihica--1||s__Shewanella marisflavi--1||s__Shewanella sp000832025--1:heptad_counter=MCP-40H--4:lbd_counter=:lca=d__Bacteria:lca_tree=g__Shewanella:name=N405000:ref_name_counter=])0.925:0.0497216[&&NHX:Sample_counter=:Type_counter=GTDB--5:capture_class_counter=:capture_domain_counter=:capture_family_counter=:capture_genus_counter=:capture_order_counter=:capture_phylum_counter=:capture_species_counter=:evoltype=D:gtdb_class_counter=c__Gammaproteobacteria--5:gtdb_domain_counter=d__Bacteria--5:gtdb_family_counter=f__Shewanellaceae--5:gtdb_genus_counter=g__Shewanella--5:gtdb_order_counter=o__Enterobacterales--5:gtdb_phylum_counter=p__Proteobacteria--5:gtdb_species_counter=s__Shewanella colwelliana--1||s__Shewanella insulae--1||s__Shewanella loihica--1||s__Shewanella marisflavi--1||s__Shewanella sp000832025--1:heptad_counter=MCP-40H--5:lbd_counter=:lca=d__Bacteria:lca_tree=g__Shewanella:name=N405001:ref_name_counter=])0.949:0.0493639[&&NHX:Sample_counter=:Type_counter=GTDB--6:capture_class_counter=:capture_domain_counter=:capture_family_counter=:capture_genus_counter=:capture_order_counter=:capture_phylum_counter=:capture_species_counter=:evoltype=D:gtdb_class_counter=c__Gammaproteobacteria--6:gtdb_domain_counter=d__Bacteria--6:gtdb_family_counter=f__Shewanellaceae--6:gtdb_genus_counter=g__Shewanella--6:gtdb_order_counter=o__Enterobacterales--6:gtdb_phylum_counter=p__Proteobacteria--6:gtdb_species_counter=s__Shewanella colwelliana--1||s__Shewanella insulae--1||s__Shewanella loihica--1||s__Shewanella marisflavi--1||s__Shewanella sp000832025--1||s__Shewanella waksmanii--1:heptad_counter=MCP-40H--6:lbd_counter=:lca=d__Bacteria:lca_tree=g__Shewanella:name=N405002:ref_name_counter=])0.801:0.0233538[&&NHX:Sample_counter=:Type_counter=GTDB--19:capture_class_counter=:capture_domain_counter=:capture_family_counter=:capture_genus_counter=:capture_order_counter=:capture_phylum_counter=:capture_species_counter=:evoltype=D:gtdb_class_counter=c__Gammaproteobacteria--19:gtdb_domain_counter=d__Bacteria--19:gtdb_family_counter=f__Shewanellaceae--19:gtdb_genus_counter=g__Shewanella--19:gtdb_order_counter=o__Enterobacterales--19:gtdb_phylum_counter=p__Proteobacteria--19:gtdb_species_counter=s__Shewanella baltica--1||s__Shewanella bicestrii--1||s__Shewanella colwelliana--1||s__Shewanella decolorationis--1||s__Shewanella insulae--1||s__Shewanella loihica--1||s__Shewanella marisflavi--1||s__Shewanella oneidensis--1||s__Shewanella putrefaciens--1||s__Shewanella putrefaciens_C--1||s__Shewanella sp000014665--1||s__Shewanella sp000203935--1||s__Shewanella sp000217915--1||s__Shewanella sp000832025--1||s__Shewanella sp002783505--1||s__Shewanella sp002838165--1||s__Shewanella sp002966515--1||s__Shewanella waksmanii--1||s__Shewanella xiamenensis--1:heptad_counter=MCP-40H--19:lbd_counter=:lca=d__Bacteria:lca_tree=g__Shewanella:name=N405003:ref_name_counter=])0.76:0.0175659[&&NHX:Sample_counter=:Type_counter=GTDB--20:capture_class_counter=:capture_domain_counter=:capture_family_counter=:capture_genus_counter=:capture_order_counter=:capture_phylum_counter=:capture_species_counter=:evoltype=D:gtdb_class_counter=c__Gammaproteobacteria--20:gtdb_domain_counter=d__Bacteria--20:gtdb_family_counter=f__Shewanellaceae--20:gtdb_genus_counter=g__Shewanella--20:gtdb_order_counter=o__Enterobacterales--20:gtdb_phylum_counter=p__Proteobacteria--20:gtdb_species_counter=s__Shewanella baltica--1||s__Shewanella bicestrii--1||s__Shewanella colwelliana--1||s__Shewanella decolorationis--1||s__Shewanella insulae--1||s__Shewanella loihica--1||s__Shewanella marisflavi--1||s__Shewanella oneidensis--1||s__Shewanella putrefaciens--1||s__Shewanella putrefaciens_C--1||s__Shewanella sp000014665--1||s__Shewanella sp000203935--1||s__Shewanella sp000217915--1||s__Shewanella sp000832025--1||s__Shewanella sp002783505--1||s__Shewanella sp002838165--1||s__Shewanella sp002966515--1||s__Shewanella sp012911865--1||s__Shewanella waksmanii--1||s__Shewanella xiamenensis--1:heptad_counter=MCP-40H--20:lbd_counter=:lca=d__Bacteria:lca_tree=g__Shewanella:name=N405004:ref_name_counter=],((RS_GCF_007197645.1_protein.faa_NZ_VKGK01000001.1_327@PF00015_full_PFAM.294.521:0.0824997[&&NHX:Type=GTDB:gtdb_class=c__Gammaproteobacteria:gtdb_domain=d__Bacteria:gtdb_family=f__Shewanellaceae:gtdb_genus=g__Shewanella:gtdb_order=o__Enterobacterales:gtdb_phylum=p__Proteobacteria:gtdb_species=s__Shewanella hanedai:heptad=MCP-40H:species=d__Bacteria_p__Proteobacteria_c__Gammaproteobacteria_o__Enterobacterales_f__Shewanellaceae_g__Shewanella_s__Shewanella hanedai],RS_GCF_000019525.1_protein.faa_NC_010506.1_826@PF00015_full_PFAM.326.527:0.0434698[&&NHX:Type=GTDB:gtdb_class=c__Gammaproteobacteria:gtdb_domain=d__Bacteria:gtdb_family=f__Shewanellaceae:gtdb_genus=g__Shewanella:gtdb_order=o__Enterobacterales:gtdb_phylum=p__Proteobacteria:gtdb_species=s__Shewanella woodyi:heptad=MCP-40H:species=d__Bacteria_p__Proteobacteria_c__Gammaproteobacteria_o__Enterobacterales_f__Shewanellaceae_g__Shewanella_s__Shewanella woodyi])0.906:0.0456612[&&NHX:Sample_counter=:Type_counter=GTDB--2:capture_class_counter=:capture_domain_counter=:capture_family_counter=:capture_genus_counter=:capture_order_counter=:capture_phylum_counter=:capture_species_counter=:evoltype=D:gtdb_class_counter=c__Gammaproteobacteria--2:gtdb_domain_counter=d__Bacteria--2:gtdb_family_counter=f__Shewanellaceae--2:gtdb_genus_counter=g__Shewanella--2:gtdb_order_counter=o__Enterobacterales--2:gtdb_phylum_counter=p__Proteobacteria--2:gtdb_species_counter=s__Shewanella hanedai--1||s__Shewanella woodyi--1:heptad_counter=MCP-40H--2:lbd_counter=:lca=d__Bacteria:lca_tree=g__Shewanella:name=N405007:ref_name_counter=],(RS_GCF_015069875.1_protein.faa_NZ_JADDKM010000015.1_44@PF00015_full_PFAM.326.524:0.0826802[&&NHX:Type=GTDB:gtdb_class=c__Gammaproteobacteria:gtdb_domain=d__Bacteria:gtdb_family=f__Shewanellaceae:gtdb_genus=g__Shewanella:gtdb_order=o__Enterobacterales:gtdb_phylum=p__Proteobacteria:gtdb_species=s__Shewanella benthica:heptad=MCP-40H:species=d__Bacteria_p__Proteobacteria_c__Gammaproteobacteria_o__Enterobacterales_f__Shewanellaceae_g__Shewanella_s__Shewanella benthica],(GB_GCA_013214165.1_protein.faa_JABSSM010000035.1_22@PF00015_full_PFAM.336.531:0.0964892[&&NHX:Type=GTDB:gtdb_class=c__Gammaproteobacteria:gtdb_domain=d__Bacteria:gtdb_family=f__Shewanellaceae:gtdb_genus=g__Shewanella:gtdb_order=o__Enterobacterales:gtdb_phylum=p__Proteobacteria:gtdb_species=s__Shewanella sp013214165:heptad=MCP-40H:species=d__Bacteria_p__Proteobacteria_c__Gammaproteobacteria_o__Enterobacterales_f__Shewanellaceae_g__Shewanella_s__Shewanella sp013214165],((RS_GCF_003966225.1_protein.faa_NZ_RXNU01000002.1_214@PF00015_full_PFAM.353.547:0.00878782[&&NHX:Type=GTDB:gtdb_class=c__Gammaproteobacteria:gtdb_domain=d__Bacteria:gtdb_family=f__Shewanellaceae:gtdb_genus=g__Shewanella:gtdb_order=o__Enterobacterales:gtdb_phylum=p__Proteobacteria:gtdb_species=s__Shewanella canadensis:heptad=MCP-40H:species=d__Bacteria_p__Proteobacteria_c__Gammaproteobacteria_o__Enterobacterales_f__Shewanellaceae_g__Shewanella_s__Shewanella canadensis],(RS_GCF_001957125.1_protein.faa_NZ_MPHJ01000002.1_183@PF00015_full_PFAM.326.532:0.031757[&&NHX:Type=GTDB:gtdb_class=c__Gammaproteobacteria:gtdb_domain=d__Bacteria:gtdb_family=f__Shewanellaceae:gtdb_genus=g__Shewanella:gtdb_order=o__Enterobacterales:gtdb_phylum=p__Proteobacteria:gtdb_species=s__Shewanella sp001957125:heptad=MCP-40H:species=d__Bacteria_p__Proteobacteria_c__Gammaproteobacteria_o__Enterobacterales_f__Shewanellaceae_g__Shewanella_s__Shewanella sp001957125],(RS_GCF_007004545.2_protein.faa_NZ_CP045503.1_4043@PF00015_full_PFAM.327.526:0.0210562[&&NHX:Type=GTDB:gtdb_class=c__Gammaproteobacteria:gtdb_domain=d__Bacteria:gtdb_family=f__Shewanellaceae:gtdb_genus=g__Shewanella:gtdb_order=o__Enterobacterales:gtdb_phylum=p__Proteobacteria:gtdb_species=s__Shewanella sp007004545:heptad=MCP-40H:species=d__Bacteria_p__Proteobacteria_c__Gammaproteobacteria_o__Enterobacterales_f__Shewanellaceae_g__Shewanella_s__Shewanella sp007004545],RS_GCF_000091325.1_protein.faa_NC_014012.1_602@PF00015_full_PFAM.328.526:0.020275[&&NHX:Type=GTDB:gtdb_class=c__Gammaproteobacteria:gtdb_domain=d__Bacteria:gtdb_family=f__Shewanellaceae:gtdb_genus=g__Shewanella:gtdb_order=o__Enterobacterales:gtdb_phylum=p__Proteobacteria:gtdb_species=s__Shewanella violacea:heptad=MCP-40H:species=d__Bacteria_p__Proteobacteria_c__Gammaproteobacteria_o__Enterobacterales_f__Shewanellaceae_g__Shewanella_s__Shewanella violacea])0.971:0.0278561[&&NHX:Sample_counter=:Type_counter=GTDB--2:capture_class_counter=:capture_domain_counter=:capture_family_counter=:capture_genus_counter=:capture_order_counter=:capture_phylum_counter=:capture_species_counter=:evoltype=D:gtdb_class_counter=c__Gammaproteobacteria--2:gtdb_domain_counter=d__Bacteria--2:gtdb_family_counter=f__Shewanellaceae--2:gtdb_genus_counter=g__Shewanella--2:gtdb_order_counter=o__Enterobacterales--2:gtdb_phylum_counter=p__Proteobacteria--2:gtdb_species_counter=s__Shewanella sp007004545--1||s__Shewanella violacea--1:heptad_counter=MCP-40H--2:lbd_counter=:lca=d__Bacteria:lca_tree=g__Shewanella:name=N405014:ref_name_counter=])0.696:0.00551871[&&NHX:Sample_counter=:Type_counter=GTDB--3:capture_class_counter=:capture_domain_counter=:capture_family_counter=:capture_genus_counter=:capture_order_counter=:capture_phylum_counter=:capture_species_counter=:evoltype=D:gtdb_class_counter=c__Gammaproteobacteria--3:gtdb_domain_counter=d__Bacteria--3:gtdb_family_counter=f__Shewanellaceae--3:gtdb_genus_counter=g__Shewanella--3:gtdb_order_counter=o__Enterobacterales--3:gtdb_phylum_counter=p__Proteobacteria--3:gtdb_species_counter=s__Shewanella sp001957125--1||s__Shewanella sp007004545--1||s__Shewanella violacea--1:heptad_counter=MCP-40H--3:lbd_counter=:lca=d__Bacteria:lca_tree=g__Shewanella:name=N405015:ref_name_counter=])0.781:0.00588759[&&NHX:Sample_counter=:Type_counter=GTDB--4:capture_class_counter=:capture_domain_counter=:capture_family_counter=:capture_genus_counter=:capture_order_counter=:capture_phylum_counter=:capture_species_counter=:evoltype=D:gtdb_class_counter=c__Gammaproteobacteria--4:gtdb_domain_counter=d__Bacteria--4:gtdb_family_counter=f__Shewanellaceae--4:gtdb_genus_counter=g__Shewanella--4:gtdb_order_counter=o__Enterobacterales--4:gtdb_phylum_counter=p__Proteobacteria--4:gtdb_species_counter=s__Shewanella canadensis--1||s__Shewanella sp001957125--1||s__Shewanella sp007004545--1||s__Shewanella violacea--1:heptad_counter=MCP-40H--4:lbd_counter=:lca=d__Bacteria:lca_tree=g__Shewanella:name=N405016:ref_name_counter=],(RS_GCF_000018025.1_protein.faa_NC_009831.1_3819@PF00015_full_PFAM.328.527:0.00546763[&&NHX:Type=GTDB:gtdb_class=c__Gammaproteobacteria:gtdb_domain=d__Bacteria:gtdb_family=f__Shewanellaceae:gtdb_genus=g__Shewanella:gtdb_order=o__Enterobacterales:gtdb_phylum=p__Proteobacteria:gtdb_species=s__Shewanella sediminis:heptad=MCP-40H:species=d__Bacteria_p__Proteobacteria_c__Gammaproteobacteria_o__Enterobacterales_f__Shewanellaceae_g__Shewanella_s__Shewanella sediminis],RS_GCF_003966265.1_protein.faa_NZ_RXNV01000012.1_48@PF00015_full_PFAM.345.546:0.0128126[&&NHX:Type=GTDB:gtdb_class=c__Gammaproteobacteria:gtdb_domain=d__Bacteria:gtdb_family=f__Shewanellaceae:gtdb_genus=g__Shewanella:gtdb_order=o__Enterobacterales:gtdb_phylum=p__Proteobacteria:gtdb_species=s__Shewanella atlantica:heptad=MCP-40H:species=d__Bacteria_p__Proteobacteria_c__Gammaproteobacteria_o__Enterobacterales_f__Shewanellaceae_g__Shewanella_s__Shewanella atlantica])0.429:0.00168709[&&NHX:Sample_counter=:Type_counter=GTDB--2:capture_class_counter=:capture_domain_counter=:capture_family_counter=:capture_genus_counter=:capture_order_counter=:capture_phylum_counter=:capture_species_counter=:evoltype=D:gtdb_class_counter=c__Gammaproteobacteria--2:gtdb_domain_counter=d__Bacteria--2:gtdb_family_counter=f__Shewanellaceae--2:gtdb_genus_counter=g__Shewanella--2:gtdb_order_counter=o__Enterobacterales--2:gtdb_phylum_counter=p__Proteobacteria--2:gtdb_species_counter=s__Shewanella atlantica--1||s__Shewanella sediminis--1:heptad_counter=MCP-40H--2:lbd_counter=:lca=d__Bacteria:lca_tree=g__Shewanella:name=N405019:ref_name_counter=])0.806:0.0123988[&&NHX:Sample_counter=:Type_counter=GTDB--6:capture_class_counter=:capture_domain_counter=:capture_family_counter=:capture_genus_counter=:capture_order_counter=:capture_phylum_counter=:capture_species_counter=:evoltype=D:gtdb_class_counter=c__Gammaproteobacteria--6:gtdb_domain_counter=d__Bacteria--6:gtdb_family_counter=f__Shewanellaceae--6:gtdb_genus_counter=g__Shewanella--6:gtdb_order_counter=o__Enterobacterales--6:gtdb_phylum_counter=p__Proteobacteria--6:gtdb_species_counter=s__Shewanella atlantica--1||s__Shewanella canadensis--1||s__Shewanella sediminis--1||s__Shewanella sp001957125--1||s__Shewanella sp007004545--1||s__Shewanella violacea--1:heptad_counter=MCP-40H--6:lbd_counter=:lca=d__Bacteria:lca_tree=g__Shewanella:name=N405020:ref_name_counter=])0.908:0.0391538[&&NHX:Sample_counter=:Type_counter=GTDB--7:capture_class_counter=:capture_domain_counter=:capture_family_counter=:capture_genus_counter=:capture_order_counter=:capture_phylum_counter=:capture_species_counter=:evoltype=D:gtdb_class_counter=c__Gammaproteobacteria--7:gtdb_domain_counter=d__Bacteria--7:gtdb_family_counter=f__Shewanellaceae--7:gtdb_genus_counter=g__Shewanella--7:gtdb_order_counter=o__Enterobacterales--7:gtdb_phylum_counter=p__Proteobacteria--7:gtdb_species_counter=s__Shewanella atlantica--1||s__Shewanella canadensis--1||s__Shewanella sediminis--1||s__Shewanella sp001957125--1||s__Shewanella sp007004545--1||s__Shewanella sp013214165--1||s__Shewanella violacea--1:heptad_counter=MCP-40H--7:lbd_counter=:lca=d__Bacteria:lca_tree=g__Shewanella:name=N405021:ref_name_counter=])0.958:0.0568561[&&NHX:Sample_counter=:Type_counter=GTDB--8:capture_class_counter=:capture_domain_counter=:capture_family_counter=:capture_genus_counter=:capture_order_counter=:capture_phylum_counter=:capture_species_counter=:evoltype=D:gtdb_class_counter=c__Gammaproteobacteria--8:gtdb_domain_counter=d__Bacteria--8:gtdb_family_counter=f__Shewanellaceae--8:gtdb_genus_counter=g__Shewanella--8:gtdb_order_counter=o__Enterobacterales--8:gtdb_phylum_counter=p__Proteobacteria--8:gtdb_species_counter=s__Shewanella atlantica--1||s__Shewanella benthica--1||s__Shewanella canadensis--1||s__Shewanella sediminis--1||s__Shewanella sp001957125--1||s__Shewanella sp007004545--1||s__Shewanella sp013214165--1||s__Shewanella violacea--1:heptad_counter=MCP-40H--8:lbd_counter=:lca=d__Bacteria:lca_tree=g__Shewanella:name=N405022:ref_name_counter=])0.961:0.0469063[&&NHX:Sample_counter=:Type_counter=GTDB--10:capture_class_counter=:capture_domain_counter=:capture_family_counter=:capture_genus_counter=:capture_order_counter=:capture_phylum_counter=:capture_species_counter=:evoltype=D:gtdb_class_counter=c__Gammaproteobacteria--10:gtdb_domain_counter=d__Bacteria--10:gtdb_family_counter=f__Shewanellaceae--10:gtdb_genus_counter=g__Shewanella--10:gtdb_order_counter=o__Enterobacterales--10:gtdb_phylum_counter=p__Proteobacteria--10:gtdb_species_counter=s__Shewanella atlantica--1||s__Shewanella benthica--1||s__Shewanella canadensis--1||s__Shewanella hanedai--1||s__Shewanella sediminis--1||s__Shewanella sp001957125--1||s__Shewanella sp007004545--1||s__Shewanella sp013214165--1||s__Shewanella violacea--1||s__Shewanella woodyi--1:heptad_counter=MCP-40H--10:lbd_counter=:lca=d__Bacteria:lca_tree=g__Shewanella:name=N405023:ref_name_counter=])0.599:0.0220981[&&NHX:Sample_counter=:Type_counter=GTDB--30:capture_class_counter=:capture_domain_counter=:capture_family_counter=:capture_genus_counter=:capture_order_counter=:capture_phylum_counter=:capture_species_counter=:evoltype=D:gtdb_class_counter=c__Gammaproteobacteria--30:gtdb_domain_counter=d__Bacteria--30:gtdb_family_counter=f__Shewanellaceae--30:gtdb_genus_counter=g__Shewanella--30:gtdb_order_counter=o__Enterobacterales--30:gtdb_phylum_counter=p__Proteobacteria--30:gtdb_species_counter=s__Shewanella atlantica--1||s__Shewanella baltica--1||s__Shewanella benthica--1||s__Shewanella bicestrii--1||s__Shewanella canadensis--1||s__Shewanella colwelliana--1||s__Shewanella decolorationis--1||s__Shewanella hanedai--1||s__Shewanella insulae--1||s__Shewanella loihica--1||s__Shewanella marisflavi--1||s__Shewanella oneidensis--1||s__Shewanella putrefaciens--1||s__Shewanella putrefaciens_C--1||s__Shewanella sediminis--1||s__Shewanella sp000014665--1||s__Shewanella sp000203935--1||s__Shewanella sp000217915--1||s__Shewanella sp000832025--1||s__Shewanella sp001957125--1||s__Shewanella sp002783505--1||s__Shewanella sp002838165--1||s__Shewanella sp002966515--1||s__Shewanella sp007004545--1||s__Shewanella sp012911865--1||s__Shewanella sp013214165--1||s__Shewanella violacea--1||s__Shewanella waksmanii--1||s__Shewanella woodyi--1||s__Shewanella xiamenensis--1:heptad_counter=MCP-40H--30:lbd_counter=:lca=d__Bacteria:lca_tree=g__Shewanella:name=N405024:ref_name_counter=])0.714:0.0644699[&&NHX:Sample_counter=:Type_counter=GTDB--46:capture_class_counter=:capture_domain_counter=:capture_family_counter=:capture_genus_counter=:capture_order_counter=:capture_phylum_counter=:capture_species_counter=:evoltype=D:gtdb_class_counter=c__Gammaproteobacteria--46:gtdb_domain_counter=d__Bacteria--46:gtdb_family_counter=f__Shewanellaceae--46:gtdb_genus_counter=g__Shewanella--46:gtdb_order_counter=o__Enterobacterales--46:gtdb_phylum_counter=p__Proteobacteria--46:gtdb_species_counter=s__Shewanella aestuarii--1||s__Shewanella algae--1||s__Shewanella amazonensis--1||s__Shewanella atlantica--1||s__Shewanella baltica--1||s__Shewanella benthica--1||s__Shewanella bicestrii--1||s__Shewanella canadensis--1||s__Shewanella carassii--1||s__Shewanella chilikensis--1||s__Shewanella colwelliana--1||s__Shewanella decolorationis--1||s__Shewanella denitrificans--1||s__Shewanella frigidimarina--1||s__Shewanella hanedai--1||s__Shewanella indica--1||s__Shewanella insulae--1||s__Shewanella khirikhana--1||s__Shewanella litorisediminis--1||s__Shewanella loihica--1||s__Shewanella marisflavi--1||s__Shewanella oneidensis--1||s__Shewanella polaris--1||s__Shewanella putrefaciens--1||s__Shewanella putrefaciens_C--1||s__Shewanella saliphila--1||s__Shewanella sediminis--1||s__Shewanella sp000014665--1||s__Shewanella sp000203935--1||s__Shewanella sp000217915--1||s__Shewanella sp000832025--1||s__Shewanella sp001957125--1||s__Shewanella sp002783505--1||s__Shewanella sp002836315--1||s__Shewanella sp002838165--1||s__Shewanella sp002966515--1||s__Shewanella sp007004545--1||s__Shewanella sp012911865--1||s__Shewanella sp013214165--1||s__Shewanella sp014163735--1||s__Shewanella sp017354985--1||s__Shewanella sp018596335--1||s__Shewanella violacea--1||s__Shewanella waksmanii--1||s__Shewanella woodyi--1||s__Shewanella xiamenensis--1:heptad_counter=MCP-40H--46:lbd_counter=:lca=d__Bacteria:lca_tree=g__Shewanella:name=N405025:ref_name_counter=])0.938:0.0910446[&&NHX:Sample_counter=:Type_counter=GTDB--47:capture_class_counter=:capture_domain_counter=:capture_family_counter=:capture_genus_counter=:capture_order_counter=:capture_phylum_counter=:capture_species_counter=:evoltype=D:gtdb_class_counter=c__Gammaproteobacteria--47:gtdb_domain_counter=d__Bacteria--47:gtdb_family_counter=f__Aeromonadaceae--1||f__Shewanellaceae--46:gtdb_genus_counter=g__Dongshaea--1||g__Shewanella--46:gtdb_order_counter=o__Enterobacterales--47:gtdb_phylum_counter=p__Proteobacteria--47:gtdb_species_counter=s__Dongshaea marina--1||s__Shewanella aestuarii--1||s__Shewanella algae--1||s__Shewanella amazonensis--1||s__Shewanella atlantica--1||s__Shewanella baltica--1||s__Shewanella benthica--1||s__Shewanella bicestrii--1||s__Shewanella canadensis--1||s__Shewanella carassii--1||s__Shewanella chilikensis--1||s__Shewanella colwelliana--1||s__Shewanella decolorationis--1||s__Shewanella denitrificans--1||s__Shewanella frigidimarina--1||s__Shewanella hanedai--1||s__Shewanella indica--1||s__Shewanella insulae--1||s__Shewanella khirikhana--1||s__Shewanella litorisediminis--1||s__Shewanella loihica--1||s__Shewanella marisflavi--1||s__Shewanella oneidensis--1||s__Shewanella polaris--1||s__Shewanella putrefaciens--1||s__Shewanella putrefaciens_C--1||s__Shewanella saliphila--1||s__Shewanella sediminis--1||s__Shewanella sp000014665--1||s__Shewanella sp000203935--1||s__Shewanella sp000217915--1||s__Shewanella sp000832025--1||s__Shewanella sp001957125--1||s__Shewanella sp002783505--1||s__Shewanella sp002836315--1||s__Shewanella sp002838165--1||s__Shewanella sp002966515--1||s__Shewanella sp007004545--1||s__Shewanella sp012911865--1||s__Shewanella sp013214165--1||s__Shewanella sp014163735--1||s__Shewanella sp017354985--1||s__Shewanella sp018596335--1||s__Shewanella violacea--1||s__Shewanella waksmanii--1||s__Shewanella woodyi--1||s__Shewanella xiamenensis--1:heptad_counter=MCP-40H--47:lbd_counter=:lca=d__Bacteria:lca_tree=g__Shewanella:name=N405026:ref_name_counter=])1:0.176209[&&NHX:Sample_counter=:Type_counter=GTDB--61:capture_class_counter=:capture_domain_counter=:capture_family_counter=:capture_genus_counter=:capture_order_counter=:capture_phylum_counter=:capture_species_counter=:evoltype=D:gtdb_class_counter=c__Gammaproteobacteria--61:gtdb_domain_counter=d__Bacteria--61:gtdb_family_counter=f__Aeromonadaceae--15||f__Shewanellaceae--46:gtdb_genus_counter=g__Aeromonas--14||g__Dongshaea--1||g__Shewanella--46:gtdb_order_counter=o__Enterobacterales--61:gtdb_phylum_counter=p__Proteobacteria--61:gtdb_species_counter=s__Aeromonas allosaccharophila--1||s__Aeromonas australiensis--1||s__Aeromonas bestiarum--1||s__Aeromonas dhakensis--1||s__Aeromonas diversa--1||s__Aeromonas enteropelogenes--1||s__Aeromonas finlandensis--1||s__Aeromonas hydrophila--1||s__Aeromonas jandaei--1||s__Aeromonas lacus--1||s__Aeromonas piscicola--1||s__Aeromonas salmonicida--1||s__Aeromonas schubertii--1||s__Aeromonas sobria--1||s__Dongshaea marina--1||s__Shewanella aestuarii--1||s__Shewanella algae--1||s__Shewanella amazonensis--1||s__Shewanella atlantica--1||s__Shewanella baltica--1||s__Shewanella benthica--1||s__Shewanella bicestrii--1||s__Shewanella canadensis--1||s__Shewanella carassii--1||s__Shewanella chilikensis--1||s__Shewanella colwelliana--1||s__Shewanella decolorationis--1||s__Shewanella denitrificans--1||s__Shewanella frigidimarina--1||s__Shewanella hanedai--1||s__Shewanella indica--1||s__Shewanella insulae--1||s__Shewanella khirikhana--1||s__Shewanella litorisediminis--1||s__Shewanella loihica--1||s__Shewanella marisflavi--1||s__Shewanella oneidensis--1||s__Shewanella polaris--1||s__Shewanella putrefaciens--1||s__Shewanella putrefaciens_C--1||s__Shewanella saliphila--1||s__Shewanella sediminis--1||s__Shewanella sp000014665--1||s__Shewanella sp000203935--1||s__Shewanella sp000217915--1||s__Shewanella sp000832025--1||s__Shewanella sp001957125--1||s__Shewanella sp002783505--1||s__Shewanella sp002836315--1||s__Shewanella sp002838165--1||s__Shewanella sp002966515--1||s__Shewanella sp007004545--1||s__Shewanella sp012911865--1||s__Shewanella sp013214165--1||s__Shewanella sp014163735--1||s__Shewanella sp017354985--1||s__Shewanella sp018596335--1||s__Shewanella violacea--1||s__Shewanella waksmanii--1||s__Shewanella woodyi--1||s__Shewanella xiamenensis--1:heptad_counter=MCP-40H--61:lbd_counter=:lca=d__Bacteria:lca_tree=o__Enterobacterales:name=N405027:ref_name_counter=],(((((((RS_GCF_000012985.1_protein.faa_NC_007645.1_2225@PF00015_full_PFAM.366.545:5e-09[&&NHX:Type=GTDB:gtdb_class=c__Gammaproteobacteria:gtdb_domain=d__Bacteria:gtdb_family=f__Oleiphilaceae:gtdb_genus=g__Hahella:gtdb_order=o__Pseudomonadales:gtdb_phylum=p__Proteobacteria:gtdb_species=s__Hahella chejuensis:heptad=MCP-40H:species=d__Bacteria_p__Proteobacteria_c__Gammaproteobacteria_o__Pseudomonadales_f__Oleiphilaceae_g__Hahella_s__Hahella chejuensis],(RS_GCF_004135205.1_protein.faa_NZ_CP035490.1_2760@PF00015_full_PFAM.365.545:0.00525367[&&NHX:Type=GTDB:gtdb_class=c__Gammaproteobacteria:gtdb_domain=d__Bacteria:gtdb_family=f__Oleiphilaceae:gtdb_genus=g__Hahella:gtdb_order=o__Pseudomonadales:gtdb_phylum=p__Proteobacteria:gtdb_species=s__Hahella sp004135205:heptad=MCP-40H:species=d__Bacteria_p__Proteobacteria_c__Gammaproteobacteria_o__Pseudomonadales_f__Oleiphilaceae_g__Hahella_s__Hahella sp004135205],RS_GCF_018986435.1_protein.faa_NZ_JAHMIN010000004.1_130@PF00015_full_PFAM.370.556:0.0569077[&&NHX:Type=GTDB:gtdb_class=c__Gammaproteobacteria:gtdb_domain=d__Bacteria:gtdb_family=f__Oleiphilaceae:gtdb_genus=g__Hahella:gtdb_order=o__Pseudomonadales:gtdb_phylum=p__Proteobacteria:gtdb_species=s__Hahella sp018986435:heptad=MCP-40H:species=d__Bacteria_p__Proteobacteria_c__Gammaproteobacteria_o__Pseudomonadales_f__Oleiphilaceae_g__Hahella_s__Hahella sp018986435])0.883:0.0117097[&&NHX:Sample_counter=:Type_counter=GTDB--2:capture_class_counter=:capture_domain_counter=:capture_family_counter=:capture_genus_counter=:capture_order_counter=:capture_phylum_counter=:capture_species_counter=:evoltype=D:gtdb_class_counter=c__Gammaproteobacteria--2:gtdb_domain_counter=d__Bacteria--2:gtdb_family_counter=f__Oleiphilaceae--2:gtdb_genus_counter=g__Hahella--2:gtdb_order_counter=o__Pseudomonadales--2:gtdb_phylum_counter=p__Proteobacteria--2:gtdb_species_counter=s__Hahella sp004135205--1||s__Hahella sp018986435--1:heptad_counter=MCP-40H--2:lbd_counter=:lca=d__Bacteria:lca_tree=g__Hahella:name=N405031:ref_name_counter=])0.969:0.203161[&&NHX:Sample_counter=:Type_counter=GTDB--3:capture_class_counter=:capture_domain_counter=:capture_family_counter=:capture_genus_counter=:capture_order_counter=:capture_phylum_counter=:capture_species_counter=:evoltype=D:gtdb_class_counter=c__Gammaproteobacteria--3:gtdb_domain_counter=d__Bacteria--3:gtdb_family_counter=f__Oleiphilaceae--3:gtdb_genus_counter=g__Hahella--3:gtdb_order_counter=o__Pseudomonadales--3:gtdb_phylum_counter=p__Proteobacteria--3:gtdb_species_counter=s__Hahella chejuensis--1||s__Hahella sp004135205--1||s__Hahella sp018986435--1:heptad_counter=MCP-40H--3:lbd_counter=:lca=d__Bacteria:lca_tree=g__Hahella:name=N405032:ref_name_counter=],(RS_GCF_002162375.1_protein.faa_NZ_CP021425.1_2322@PF00015_full_PFAM.360.546:0.210235[&&NHX:Type=GTDB:gtdb_class=c__Gammaproteobacteria:gtdb_domain=d__Bacteria:gtdb_family=f__Oleiphilaceae:gtdb_genus=g__Oleiphilus:gtdb_order=o__Pseudomonadales:gtdb_phylum=p__Proteobacteria:gtdb_species=s__Oleiphilus messinensis:heptad=MCP-40H:species=d__Bacteria_p__Proteobacteria_c__Gammaproteobacteria_o__Pseudomonadales_f__Oleiphilaceae_g__Oleiphilus_s__Oleiphilus messinensis],6222f775-cfe7-4d49-b513-4fc01ff628eb_3@MCPsignal.455.503:0.102273[&&NHX:Sample=rhizpot3:Type=capture:capture_class=c__Gammaproteobacteria:capture_domain=d__Bacteria:capture_family=f__Pseudomonadaceae:capture_genus=g__Pseudomonas_E:capture_order=o__Pseudomonadales:capture_phylum=p__Proteobacteria:capture_species=s__Pseudomonas_E paracarnis:heptad=MCP-40H])0.273:0.0654671[&&NHX:Sample_counter=rhizpot3--1:Type_counter=GTDB--1||capture--1:capture_class_counter=c__Gammaproteobacteria--1:capture_domain_counter=d__Bacteria--1:capture_family_counter=f__Pseudomonadaceae--1:capture_genus_counter=g__Pseudomonas_E--1:capture_order_counter=o__Pseudomonadales--1:capture_phylum_counter=p__Proteobacteria--1:capture_species_counter=s__Pseudomonas_E paracarnis--1:gtdb_class_counter=c__Gammaproteobacteria--1:gtdb_domain_counter=d__Bacteria--1:gtdb_family_counter=f__Oleiphilaceae--1:gtdb_genus_counter=g__Oleiphilus--1:gtdb_order_counter=o__Pseudomonadales--1:gtdb_phylum_counter=p__Proteobacteria--1:gtdb_species_counter=s__Oleiphilus messinensis--1:heptad_counter=MCP-40H--2:lbd_counter=:lca_tree=s__Oleiphilus messinensis:name=N405035:ref_name_counter=])1:0.326107[&&NHX:Sample_counter=rhizpot3--1:Type_counter=GTDB--4||capture--1:capture_class_counter=c__Gammaproteobacteria--1:capture_domain_counter=d__Bacteria--1:capture_family_counter=f__Pseudomonadaceae--1:capture_genus_counter=g__Pseudomonas_E--1:capture_order_counter=o__Pseudomonadales--1:capture_phylum_counter=p__Proteobacteria--1:capture_species_counter=s__Pseudomonas_E paracarnis--1:gtdb_class_counter=c__Gammaproteobacteria--4:gtdb_domain_counter=d__Bacteria--4:gtdb_family_counter=f__Oleiphilaceae--4:gtdb_genus_counter=g__Hahella--3||g__Oleiphilus--1:gtdb_order_counter=o__Pseudomonadales--4:gtdb_phylum_counter=p__Proteobacteria--4:gtdb_species_counter=s__Hahella chejuensis--1||s__Hahella sp004135205--1||s__Hahella sp018986435--1||s__Oleiphilus messinensis--1:heptad_counter=MCP-40H--5:lbd_counter=:lca_tree=f__Oleiphilaceae:name=N405036:ref_name_counter=],(GB_GCA_013215385.1_protein.faa_JABSOY010000014.1_65@PF00015_full_PFAM.242.509:0.970272[&&NHX:Type=GTDB:gtdb_class=c__Gammaproteobacteria:gtdb_domain=d__Bacteria:gtdb_family=f__Alteromonadaceae:gtdb_genus=g__Colwellia_A:gtdb_order=o__Enterobacterales:gtdb_phylum=p__Proteobacteria:gtdb_species=s__Colwellia_A sp013215385:heptad=MCP-40H:species=d__Bacteria_p__Proteobacteria_c__Gammaproteobacteria_o__Enterobacterales_f__Alteromonadaceae_g__Colwellia_A_s__Colwellia_A sp013215385],((((RS_GCF_000373485.1_protein.faa_NZ_KB891577.1_39@PF00015_full_PFAM.191.373:0.15141[&&NHX:Type=GTDB:gtdb_class=c__Gammaproteobacteria:gtdb_domain=d__Bacteria:gtdb_family=f__DSM-21967:gtdb_genus=g__Dasania:gtdb_order=o__Pseudomonadales:gtdb_phylum=p__Proteobacteria:gtdb_species=s__Dasania marina:heptad=MCP-40H:species=d__Bacteria_p__Proteobacteria_c__Gammaproteobacteria_o__Pseudomonadales_f__DSM-21967_g__Dasania_s__Dasania marina],(RS_GCF_002117105.1_protein.faa_NZ_CP019343.1_920@PF00015_full_PFAM.187.371:0.0694143[&&NHX:Type=GTDB:gtdb_class=c__Gammaproteobacteria:gtdb_domain=d__Bacteria:gtdb_family=f__DSM-21967:gtdb_genus=g__Oceanicoccus:gtdb_order=o__Pseudomonadales:gtdb_phylum=p__Proteobacteria:gtdb_species=s__Oceanicoccus sagamiensis:heptad=MCP-40H:species=d__Bacteria_p__Proteobacteria_c__Gammaproteobacteria_o__Pseudomonadales_f__DSM-21967_g__Oceanicoccus_s__Oceanicoccus sagamiensis],RS_GCF_900120175.1_protein.faa_NZ_FQLF01000002.1_2380@PF00015_full_PFAM.190.377:0.0839344[&&NHX:Type=GTDB:gtdb_class=c__Gammaproteobacteria:gtdb_domain=d__Bacteria:gtdb_family=f__DSM-21967:gtdb_genus=g__Oceanicoccus:gtdb_order=o__Pseudomonadales:gtdb_phylum=p__Proteobacteria:gtdb_species=s__Oceanicoccus sp900120175:heptad=MCP-40H:species=d__Bacteria_p__Proteobacteria_c__Gammaproteobacteria_o__Pseudomonadales_f__DSM-21967_g__Oceanicoccus_s__Oceanicoccus sp900120175])0.964:0.114589[&&NHX:Sample_counter=:Type_counter=GTDB--2:capture_class_counter=:capture_domain_counter=:capture_family_counter=:capture_genus_counter=:capture_order_counter=:capture_phylum_counter=:capture_species_counter=:evoltype=D:gtdb_class_counter=c__Gammaproteobacteria--2:gtdb_domain_counter=d__Bacteria--2:gtdb_family_counter=f__DSM-21967--2:gtdb_genus_counter=g__Oceanicoccus--2:gtdb_order_counter=o__Pseudomonadales--2:gtdb_phylum_counter=p__Proteobacteria--2:gtdb_species_counter=s__Oceanicoccus sagamiensis--1||s__Oceanicoccus sp900120175--1:heptad_counter=MCP-40H--2:lbd_counter=:lca=d__Bacteria:lca_tree=g__Oceanicoccus:name=N405041:ref_name_counter=])0.949:0.109248[&&NHX:Sample_counter=:Type_counter=GTDB--3:capture_class_counter=:capture_domain_counter=:capture_family_counter=:capture_genus_counter=:capture_order_counter=:capture_phylum_counter=:capture_species_counter=:evoltype=D:gtdb_class_counter=c__Gammaproteobacteria--3:gtdb_domain_counter=d__Bacteria--3:gtdb_family_counter=f__DSM-21967--3:gtdb_genus_counter=g__Dasania--1||g__Oceanicoccus--2:gtdb_order_counter=o__Pseudomonadales--3:gtdb_phylum_counter=p__Proteobacteria--3:gtdb_species_counter=s__Dasania marina--1||s__Oceanicoccus sagamiensis--1||s__Oceanicoccus sp900120175--1:heptad_counter=MCP-40H--3:lbd_counter=:lca=d__Bacteria:lca_tree=f__DSM-21967:name=N405042:ref_name_counter=],(RS_GCF_000305785.2_protein.faa_NC_018868.3_2874@PF00015_full_PFAM.192.383:0.178816[&&NHX:Type=GTDB:gtdb_class=c__Gammaproteobacteria:gtdb_domain=d__Bacteria:gtdb_family=f__Cellvibrionaceae:gtdb_genus=g__Simiduia:gtdb_order=o__Pseudomonadales:gtdb_phylum=p__Proteobacteria:gtdb_species=s__Simiduia agarivorans:heptad=MCP-40H:species=d__Bacteria_p__Proteobacteria_c__Gammaproteobacteria_o__Pseudomonadales_f__Cellvibrionaceae_g__Simiduia_s__Simiduia agarivorans],RS_GCF_014192475.1_protein.faa_NZ_JACHXZ010000001.1_386@PF00015_full_PFAM.195.387:0.197483[&&NHX:Type=GTDB:gtdb_class=c__Gammaproteobacteria:gtdb_domain=d__Bacteria:gtdb_family=f__Cellvibrionaceae:gtdb_genus=g__Simiduia:gtdb_order=o__Pseudomonadales:gtdb_phylum=p__Proteobacteria:gtdb_species=s__Simiduia aestuariiviva:heptad=MCP-40H:species=d__Bacteria_p__Proteobacteria_c__Gammaproteobacteria_o__Pseudomonadales_f__Cellvibrionaceae_g__Simiduia_s__Simiduia aestuariiviva])1:0.3136[&&NHX:Sample_counter=:Type_counter=GTDB--2:capture_class_counter=:capture_domain_counter=:capture_family_counter=:capture_genus_counter=:capture_order_counter=:capture_phylum_counter=:capture_species_counter=:evoltype=D:gtdb_class_counter=c__Gammaproteobacteria--2:gtdb_domain_counter=d__Bacteria--2:gtdb_family_counter=f__Cellvibrionaceae--2:gtdb_genus_counter=g__Simiduia--2:gtdb_order_counter=o__Pseudomonadales--2:gtdb_phylum_counter=p__Proteobacteria--2:gtdb_species_counter=s__Simiduia aestuariiviva--1||s__Simiduia agarivorans--1:heptad_counter=MCP-40H--2:lbd_counter=:lca=d__Bacteria:lca_tree=g__Simiduia:name=N405045:ref_name_counter=])0.88:0.0668818[&&NHX:Sample_counter=:Type_counter=GTDB--5:capture_class_counter=:capture_domain_counter=:capture_family_counter=:capture_genus_counter=:capture_order_counter=:capture_phylum_counter=:capture_species_counter=:evoltype=D:gtdb_class_counter=c__Gammaproteobacteria--5:gtdb_domain_counter=d__Bacteria--5:gtdb_family_counter=f__Cellvibrionaceae--2||f__DSM-21967--3:gtdb_genus_counter=g__Dasania--1||g__Oceanicoccus--2||g__Simiduia--2:gtdb_order_counter=o__Pseudomonadales--5:gtdb_phylum_counter=p__Proteobacteria--5:gtdb_species_counter=s__Dasania marina--1||s__Oceanicoccus sagamiensis--1||s__Oceanicoccus sp900120175--1||s__Simiduia aestuariiviva--1||s__Simiduia agarivorans--1:heptad_counter=MCP-40H--5:lbd_counter=:lca=d__Bacteria:lca_tree=o__Pseudomonadales:name=N405046:ref_name_counter=],(((((RS_GCF_012932965.1_protein.faa_NZ_JABBXH010000002.1_197@PF00015_full_PFAM.183.373:0.044341[&&NHX:Type=GTDB:gtdb_class=c__Gammaproteobacteria:gtdb_domain=d__Bacteria:gtdb_family=f__Alteromonadaceae:gtdb_genus=g__Thalassotalea:gtdb_order=o__Enterobacterales:gtdb_phylum=p__Proteobacteria:gtdb_species=s__Thalassotalea algicola:heptad=MCP-40H:species=d__Bacteria_p__Proteobacteria_c__Gammaproteobacteria_o__Enterobacterales_f__Alteromonadaceae_g__Thalassotalea_s__Thalassotalea algicola],(RS_GCF_003390375.1_protein.faa_NZ_QUOT01000001.1_987@PF00015_full_PFAM.186.377:5e-09[&&NHX:Type=GTDB:gtdb_class=c__Gammaproteobacteria:gtdb_domain=d__Bacteria:gtdb_family=f__Alteromonadaceae:gtdb_genus=g__Thalassotalea:gtdb_order=o__Enterobacterales:gtdb_phylum=p__Proteobacteria:gtdb_species=s__Thalassotalea euphylliae_A:heptad=MCP-40H:species=d__Bacteria_p__Proteobacteria_c__Gammaproteobacteria_o__Enterobacterales_f__Alteromonadaceae_g__Thalassotalea_s__Thalassotalea euphylliae_A],RS_GCF_003390395.1_protein.faa_NZ_QUOV01000001.1_1201@PF00015_full_PFAM.186.377:0.0037432[&&NHX:Type=GTDB:gtdb_class=c__Gammaproteobacteria:gtdb_domain=d__Bacteria:gtdb_family=f__Alteromonadaceae:gtdb_genus=g__Thalassotalea:gtdb_order=o__Enterobacterales:gtdb_phylum=p__Proteobacteria:gtdb_species=s__Thalassotalea euphylliae_C:heptad=MCP-40H:species=d__Bacteria_p__Proteobacteria_c__Gammaproteobacteria_o__Enterobacterales_f__Alteromonadaceae_g__Thalassotalea_s__Thalassotalea euphylliae_C])0.957:0.0400605[&&NHX:Sample_counter=:Type_counter=GTDB--2:capture_class_counter=:capture_domain_counter=:capture_family_counter=:capture_genus_counter=:capture_order_counter=:capture_phylum_counter=:capture_species_counter=:evoltype=D:gtdb_class_counter=c__Gammaproteobacteria--2:gtdb_domain_counter=d__Bacteria--2:gtdb_family_counter=f__Alteromonadaceae--2:gtdb_genus_counter=g__Thalassotalea--2:gtdb_order_counter=o__Enterobacterales--2:gtdb_phylum_counter=p__Proteobacteria--2:gtdb_species_counter=s__Thalassotalea euphylliae_A--1||s__Thalassotalea euphylliae_C--1:heptad_counter=MCP-40H--2:lbd_counter=:lca=d__Bacteria:lca_tree=g__Thalassotalea:name=N405050:ref_name_counter=])0.993:0.0680442[&&NHX:Sample_counter=:Type_counter=GTDB--3:capture_class_counter=:capture_domain_counter=:capture_family_counter=:capture_genus_counter=:capture_order_counter=:capture_phylum_counter=:capture_species_counter=:evoltype=D:gtdb_class_counter=c__Gammaproteobacteria--3:gtdb_domain_counter=d__Bacteria--3:gtdb_family_counter=f__Alteromonadaceae--3:gtdb_genus_counter=g__Thalassotalea--3:gtdb_order_counter=o__Enterobacterales--3:gtdb_phylum_counter=p__Proteobacteria--3:gtdb_species_counter=s__Thalassotalea algicola--1||s__Thalassotalea euphylliae_A--1||s__Thalassotalea euphylliae_C--1:heptad_counter=MCP-40H--3:lbd_counter=:lca=d__Bacteria:lca_tree=g__Thalassotalea:name=N405051:ref_name_counter=],((((RS_GCF_017168195.1_protein.faa_NZ_JADNYL010000002.1_526@PF00015_full_PFAM.187.378:0.0531783[&&NHX:Type=GTDB:gtdb_class=c__Gammaproteobacteria:gtdb_domain=d__Bacteria:gtdb_family=f__Alteromonadaceae:gtdb_genus=g__G2M2-11:gtdb_order=o__Enterobacterales:gtdb_phylum=p__Proteobacteria:gtdb_species=s__G2M2-11 sp017168195:heptad=MCP-40H:species=d__Bacteria_p__Proteobacteria_c__Gammaproteobacteria_o__Enterobacterales_f__Alteromonadaceae_g__G2M2-11_s__G2M2-11 sp017168195],((RS_GCF_001913705.1_protein.faa_NZ_MKQD01000026.1_26@PF00015_full_PFAM.193.378:0.0704916[&&NHX:Type=GTDB:gtdb_class=c__Gammaproteobacteria:gtdb_domain=d__Bacteria:gtdb_family=f__Alteromonadaceae:gtdb_genus=g__Thalassotalea_C:gtdb_order=o__Enterobacterales:gtdb_phylum=p__Proteobacteria:gtdb_species=s__Thalassotalea_C sp001913705:heptad=MCP-40H:species=d__Bacteria_p__Proteobacteria_c__Gammaproteobacteria_o__Enterobacterales_f__Alteromonadaceae_g__Thalassotalea_C_s__Thalassotalea_C sp001913705],RS_GCF_014656435.1_protein.faa_NZ_BNCK01000001.1_617@PF00015_full_PFAM.191.378:0.0483036[&&NHX:Type=GTDB:gtdb_class=c__Gammaproteobacteria:gtdb_domain=d__Bacteria:gtdb_family=f__Alteromonadaceae:gtdb_genus=g__Thalassotalea_C:gtdb_order=o__Enterobacterales:gtdb_phylum=p__Proteobacteria:gtdb_species=s__Thalassotalea_C marina:heptad=MCP-40H:species=d__Bacteria_p__Proteobacteria_c__Gammaproteobacteria_o__Enterobacterales_f__Alteromonadaceae_g__Thalassotalea_C_s__Thalassotalea_C marina])0.934:0.0530419[&&NHX:Sample_counter=:Type_counter=GTDB--2:capture_class_counter=:capture_domain_counter=:capture_family_counter=:capture_genus_counter=:capture_order_counter=:capture_phylum_counter=:capture_species_counter=:evoltype=D:gtdb_class_counter=c__Gammaproteobacteria--2:gtdb_domain_counter=d__Bacteria--2:gtdb_family_counter=f__Alteromonadaceae--2:gtdb_genus_counter=g__Thalassotalea_C--2:gtdb_order_counter=o__Enterobacterales--2:gtdb_phylum_counter=p__Proteobacteria--2:gtdb_species_counter=s__Thalassotalea_C marina--1||s__Thalassotalea_C sp001913705--1:heptad_counter=MCP-40H--2:lbd_counter=:lca=d__Bacteria:lca_tree=g__Thalassotalea_C:name=N405055:ref_name_counter=],(RS_GCF_014207645.1_protein.faa_NZ_JACHHU010000001.1_357@PF00015_full_PFAM.189.375:0.114086[&&NHX:Type=GTDB:gtdb_class=c__Gammaproteobacteria:gtdb_domain=d__Bacteria:gtdb_family=f__Alteromonadaceae:gtdb_genus=g__Thalassotalea_B:gtdb_order=o__Enterobacterales:gtdb_phylum=p__Proteobacteria:gtdb_species=s__Thalassotalea_B piscium:heptad=MCP-40H:species=d__Bacteria_p__Proteobacteria_c__Gammaproteobacteria_o__Enterobacterales_f__Alteromonadaceae_g__Thalassotalea_B_s__Thalassotalea_B piscium],RS_GCF_014653195.1_protein.faa_NZ_BNAH01000002.1_40@PF00015_full_PFAM.186.374:0.0710074[&&NHX:Type=GTDB:gtdb_class=c__Gammaproteobacteria:gtdb_domain=d__Bacteria:gtdb_family=f__Alteromonadaceae:gtdb_genus=g__Thalassotalea_B:gtdb_order=o__Enterobacterales:gtdb_phylum=p__Proteobacteria:gtdb_species=s__Thalassotalea_B profundi:heptad=MCP-40H:species=d__Bacteria_p__Proteobacteria_c__Gammaproteobacteria_o__Enterobacterales_f__Alteromonadaceae_g__Thalassotalea_B_s__Thalassotalea_B profundi])0.969:0.080572[&&NHX:Sample_counter=:Type_counter=GTDB--2:capture_class_counter=:capture_domain_counter=:capture_family_counter=:capture_genus_counter=:capture_order_counter=:capture_phylum_counter=:capture_species_counter=:evoltype=D:gtdb_class_counter=c__Gammaproteobacteria--2:gtdb_domain_counter=d__Bacteria--2:gtdb_family_counter=f__Alteromonadaceae--2:gtdb_genus_counter=g__Thalassotalea_B--2:gtdb_order_counter=o__Enterobacterales--2:gtdb_phylum_counter=p__Proteobacteria--2:gtdb_species_counter=s__Thalassotalea_B piscium--1||s__Thalassotalea_B profundi--1:heptad_counter=MCP-40H--2:lbd_counter=:lca=d__Bacteria:lca_tree=g__Thalassotalea_B:name=N405058:ref_name_counter=])0.86:0.0271547[&&NHX:Sample_counter=:Type_counter=GTDB--4:capture_class_counter=:capture_domain_counter=:capture_family_counter=:capture_genus_counter=:capture_order_counter=:capture_phylum_counter=:capture_species_counter=:evoltype=D:gtdb_class_counter=c__Gammaproteobacteria--4:gtdb_domain_counter=d__Bacteria--4:gtdb_family_counter=f__Alteromonadaceae--4:gtdb_genus_counter=g__Thalassotalea_B--2||g__Thalassotalea_C--2:gtdb_order_counter=o__Enterobacterales--4:gtdb_phylum_counter=p__Proteobacteria--4:gtdb_species_counter=s__Thalassotalea_B piscium--1||s__Thalassotalea_B profundi--1||s__Thalassotalea_C marina--1||s__Thalassotalea_C sp001913705--1:heptad_counter=MCP-40H--4:lbd_counter=:lca=d__Bacteria:lca_tree=f__Alteromonadaceae:name=N405059:ref_name_counter=])0.946:0.0369021[&&NHX:Sample_counter=:Type_counter=GTDB--5:capture_class_counter=:capture_domain_counter=:capture_family_counter=:capture_genus_counter=:capture_order_counter=:capture_phylum_counter=:capture_species_counter=:evoltype=D:gtdb_class_counter=c__Gammaproteobacteria--5:gtdb_domain_counter=d__Bacteria--5:gtdb_family_counter=f__Alteromonadaceae--5:gtdb_genus_counter=g__G2M2-11--1||g__Thalassotalea_B--2||g__Thalassotalea_C--2:gtdb_order_counter=o__Enterobacterales--5:gtdb_phylum_counter=p__Proteobacteria--5:gtdb_species_counter=s__G2M2-11 sp017168195--1||s__Thalassotalea_B piscium--1||s__Thalassotalea_B profundi--1||s__Thalassotalea_C marina--1||s__Thalassotalea_C sp001913705--1:heptad_counter=MCP-40H--5:lbd_counter=:lca=d__Bacteria:lca_tree=f__Alteromonadaceae:name=N405060:ref_name_counter=],(GB_GCA_013215385.1_protein.faa_JABSOY010000011.1_63@PF00015_full_PFAM.188.377:0.0136957[&&NHX:Type=GTDB:gtdb_class=c__Gammaproteobacteria:gtdb_domain=d__Bacteria:gtdb_family=f__Alteromonadaceae:gtdb_genus=g__Colwellia_A:gtdb_order=o__Enterobacterales:gtdb_phylum=p__Proteobacteria:gtdb_species=s__Colwellia_A sp013215385:heptad=MCP-40H:species=d__Bacteria_p__Proteobacteria_c__Gammaproteobacteria_o__Enterobacterales_f__Alteromonadaceae_g__Colwellia_A_s__Colwellia_A sp013215385],(GB_GCA_013215295.1_protein.faa_JABSOZ010000002.1_311@PF00015_full_PFAM.188.381:0.0223308[&&NHX:Type=GTDB:gtdb_class=c__Gammaproteobacteria:gtdb_domain=d__Bacteria:gtdb_family=f__Alteromonadaceae:gtdb_genus=g__Colwellia_A:gtdb_order=o__Enterobacterales:gtdb_phylum=p__Proteobacteria:gtdb_species=s__Colwellia_A sp013215295:heptad=MCP-40H:species=d__Bacteria_p__Proteobacteria_c__Gammaproteobacteria_o__Enterobacterales_f__Alteromonadaceae_g__Colwellia_A_s__Colwellia_A sp013215295],(RS_GCF_007954355.1_protein.faa_NZ_VOLR01000019.1_78@PF00015_full_PFAM.187.379:5e-09[&&NHX:Type=GTDB:gtdb_class=c__Gammaproteobacteria:gtdb_domain=d__Bacteria:gtdb_family=f__Alteromonadaceae:gtdb_genus=g__Colwellia_A:gtdb_order=o__Enterobacterales:gtdb_phylum=p__Proteobacteria:gtdb_species=s__Colwellia_A hornerae:heptad=MCP-40H:species=d__Bacteria_p__Proteobacteria_c__Gammaproteobacteria_o__Enterobacterales_f__Alteromonadaceae_g__Colwellia_A_s__Colwellia_A hornerae],(RS_GCF_014076845.1_protein.faa_NZ_JACGUT010000084.1_324@PF00015_full_PFAM.189.379:0.00794179[&&NHX:Type=GTDB:gtdb_class=c__Gammaproteobacteria:gtdb_domain=d__Bacteria:gtdb_family=f__Alteromonadaceae:gtdb_genus=g__Colwellia_A:gtdb_order=o__Enterobacterales:gtdb_phylum=p__Proteobacteria:gtdb_species=s__Colwellia_A sp014076845:heptad=MCP-40H:species=d__Bacteria_p__Proteobacteria_c__Gammaproteobacteria_o__Enterobacterales_f__Alteromonadaceae_g__Colwellia_A_s__Colwellia_A sp014076845],RS_GCF_001767295.1_protein.faa_NZ_CP014944.1_2963@PF00015_full_PFAM.187.380:0.01858[&&NHX:Type=GTDB:gtdb_class=c__Gammaproteobacteria:gtdb_domain=d__Bacteria:gtdb_family=f__Alteromonadaceae:gtdb_genus=g__Colwellia_A:gtdb_order=o__Enterobacterales:gtdb_phylum=p__Proteobacteria:gtdb_species=s__Colwellia_A sp001767295:heptad=MCP-40H:species=d__Bacteria_p__Proteobacteria_c__Gammaproteobacteria_o__Enterobacterales_f__Alteromonadaceae_g__Colwellia_A_s__Colwellia_A sp001767295])0.722:0.00355242[&&NHX:Sample_counter=:Type_counter=GTDB--2:capture_class_counter=:capture_domain_counter=:capture_family_counter=:capture_genus_counter=:capture_order_counter=:capture_phylum_counter=:capture_species_counter=:evoltype=D:gtdb_class_counter=c__Gammaproteobacteria--2:gtdb_domain_counter=d__Bacteria--2:gtdb_family_counter=f__Alteromonadaceae--2:gtdb_genus_counter=g__Colwellia_A--2:gtdb_order_counter=o__Enterobacterales--2:gtdb_phylum_counter=p__Proteobacteria--2:gtdb_species_counter=s__Colwellia_A sp001767295--1||s__Colwellia_A sp014076845--1:heptad_counter=MCP-40H--2:lbd_counter=:lca=d__Bacteria:lca_tree=g__Colwellia_A:name=N405066:ref_name_counter=])0.942:0.0189386[&&NHX:Sample_counter=:Type_counter=GTDB--3:capture_class_counter=:capture_domain_counter=:capture_family_counter=:capture_genus_counter=:capture_order_counter=:capture_phylum_counter=:capture_species_counter=:evoltype=D:gtdb_class_counter=c__Gammaproteobacteria--3:gtdb_domain_counter=d__Bacteria--3:gtdb_family_counter=f__Alteromonadaceae--3:gtdb_genus_counter=g__Colwellia_A--3:gtdb_order_counter=o__Enterobacterales--3:gtdb_phylum_counter=p__Proteobacteria--3:gtdb_species_counter=s__Colwellia_A hornerae--1||s__Colwellia_A sp001767295--1||s__Colwellia_A sp014076845--1:heptad_counter=MCP-40H--3:lbd_counter=:lca=d__Bacteria:lca_tree=g__Colwellia_A:name=N405067:ref_name_counter=])0.968:0.0408811[&&NHX:Sample_counter=:Type_counter=GTDB--4:capture_class_counter=:capture_domain_counter=:capture_family_counter=:capture_genus_counter=:capture_order_counter=:capture_phylum_counter=:capture_species_counter=:evoltype=D:gtdb_class_counter=c__Gammaproteobacteria--4:gtdb_domain_counter=d__Bacteria--4:gtdb_family_counter=f__Alteromonadaceae--4:gtdb_genus_counter=g__Colwellia_A--4:gtdb_order_counter=o__Enterobacterales--4:gtdb_phylum_counter=p__Proteobacteria--4:gtdb_species_counter=s__Colwellia_A hornerae--1||s__Colwellia_A sp001767295--1||s__Colwellia_A sp013215295--1||s__Colwellia_A sp014076845--1:heptad_counter=MCP-40H--4:lbd_counter=:lca=d__Bacteria:lca_tree=g__Colwellia_A:name=N405068:ref_name_counter=])0.986:0.061468[&&NHX:Sample_counter=:Type_counter=GTDB--5:capture_class_counter=:capture_domain_counter=:capture_family_counter=:capture_genus_counter=:capture_order_counter=:capture_phylum_counter=:capture_species_counter=:evoltype=D:gtdb_class_counter=c__Gammaproteobacteria--5:gtdb_domain_counter=d__Bacteria--5:gtdb_family_counter=f__Alteromonadaceae--5:gtdb_genus_counter=g__Colwellia_A--5:gtdb_order_counter=o__Enterobacterales--5:gtdb_phylum_counter=p__Proteobacteria--5:gtdb_species_counter=s__Colwellia_A hornerae--1||s__Colwellia_A sp001767295--1||s__Colwellia_A sp013215295--1||s__Colwellia_A sp013215385--1||s__Colwellia_A sp014076845--1:heptad_counter=MCP-40H--5:lbd_counter=:lca=d__Bacteria:lca_tree=g__Colwellia_A:name=N405069:ref_name_counter=])0.893:0.0306704[&&NHX:Sample_counter=:Type_counter=GTDB--10:capture_class_counter=:capture_domain_counter=:capture_family_counter=:capture_genus_counter=:capture_order_counter=:capture_phylum_counter=:capture_species_counter=:evoltype=D:gtdb_class_counter=c__Gammaproteobacteria--10:gtdb_domain_counter=d__Bacteria--10:gtdb_family_counter=f__Alteromonadaceae--10:gtdb_genus_counter=g__Colwellia_A--5||g__G2M2-11--1||g__Thalassotalea_B--2||g__Thalassotalea_C--2:gtdb_order_counter=o__Enterobacterales--10:gtdb_phylum_counter=p__Proteobacteria--10:gtdb_species_counter=s__Colwellia_A hornerae--1||s__Colwellia_A sp001767295--1||s__Colwellia_A sp013215295--1||s__Colwellia_A sp013215385--1||s__Colwellia_A sp014076845--1||s__G2M2-11 sp017168195--1||s__Thalassotalea_B piscium--1||s__Thalassotalea_B profundi--1||s__Thalassotalea_C marina--1||s__Thalassotalea_C sp001913705--1:heptad_counter=MCP-40H--10:lbd_counter=:lca=d__Bacteria:lca_tree=f__Alteromonadaceae:name=N405070:ref_name_counter=],(RS_GCF_002104475.1_protein.faa_NZ_NBOF01000002.1_68@PF00015_full_PFAM.187.377:0.0422533[&&NHX:Type=GTDB:gtdb_class=c__Gammaproteobacteria:gtdb_domain=d__Bacteria:gtdb_family=f__Alteromonadaceae:gtdb_genus=g__Cognaticolwellia:gtdb_order=o__Enterobacterales:gtdb_phylum=p__Proteobacteria:gtdb_species=s__Cognaticolwellia mytili:heptad=MCP-40H:species=d__Bacteria_p__Proteobacteria_c__Gammaproteobacteria_o__Enterobacterales_f__Alteromonadaceae_g__Cognaticolwellia_s__Cognaticolwellia mytili],(RS_GCF_003971255.1_protein.faa_NZ_CP034660.1_2815@PF00015_full_PFAM.187.373:0.079591[&&NHX:Type=GTDB:gtdb_class=c__Gammaproteobacteria:gtdb_domain=d__Bacteria:gtdb_family=f__Alteromonadaceae:gtdb_genus=g__Cognaticolwellia:gtdb_order=o__Enterobacterales:gtdb_phylum=p__Proteobacteria:gtdb_species=s__Cognaticolwellia sp003971255:heptad=MCP-40H:species=d__Bacteria_p__Proteobacteria_c__Gammaproteobacteria_o__Enterobacterales_f__Alteromonadaceae_g__Cognaticolwellia_s__Cognaticolwellia sp003971255],((GB_GCA_002104535.1_protein.faa_NBOG01000004.1_185@PF00015_full_PFAM.190.377:0.0360861[&&NHX:Type=GTDB:gtdb_class=c__Gammaproteobacteria:gtdb_domain=d__Bacteria:gtdb_family=f__Alteromonadaceae:gtdb_genus=g__Cognaticolwellia:gtdb_order=o__Enterobacterales:gtdb_phylum=p__Proteobacteria:gtdb_species=s__Cognaticolwellia sediminilitoris:heptad=MCP-40H:species=d__Bacteria_p__Proteobacteria_c__Gammaproteobacteria_o__Enterobacterales_f__Alteromonadaceae_g__Cognaticolwellia_s__Cognaticolwellia sediminilitoris],(((RS_GCF_003061515.1_protein.faa_NZ_CP028924.1_2562@PF00015_full_PFAM.190.377:0.0240188[&&NHX:Type=GTDB:gtdb_class=c__Gammaproteobacteria:gtdb_domain=d__Bacteria:gtdb_family=f__Alteromonadaceae:gtdb_genus=g__Cognaticolwellia:gtdb_order=o__Enterobacterales:gtdb_phylum=p__Proteobacteria:gtdb_species=s__Cognaticolwellia sp003061515:heptad=MCP-40H:species=d__Bacteria_p__Proteobacteria_c__Gammaproteobacteria_o__Enterobacterales_f__Alteromonadaceae_g__Cognaticolwellia_s__Cognaticolwellia sp003061515],RS_GCF_002104515.1_protein.faa_NZ_NBOE01000010.1_86@PF00015_full_PFAM.197.375:0.071159[&&NHX:Type=GTDB:gtdb_class=c__Gammaproteobacteria:gtdb_domain=d__Bacteria:gtdb_family=f__Alteromonadaceae:gtdb_genus=g__Cognaticolwellia:gtdb_order=o__Enterobacterales:gtdb_phylum=p__Proteobacteria:gtdb_species=s__Cognaticolwellia polaris:heptad=MCP-40H:species=d__Bacteria_p__Proteobacteria_c__Gammaproteobacteria_o__Enterobacterales_f__Alteromonadaceae_g__Cognaticolwellia_s__Cognaticolwellia polaris])0.97:0.0347126[&&NHX:Sample_counter=:Type_counter=GTDB--2:capture_class_counter=:capture_domain_counter=:capture_family_counter=:capture_genus_counter=:capture_order_counter=:capture_phylum_counter=:capture_species_counter=:evoltype=D:gtdb_class_counter=c__Gammaproteobacteria--2:gtdb_domain_counter=d__Bacteria--2:gtdb_family_counter=f__Alteromonadaceae--2:gtdb_genus_counter=g__Cognaticolwellia--2:gtdb_order_counter=o__Enterobacterales--2:gtdb_phylum_counter=p__Proteobacteria--2:gtdb_species_counter=s__Cognaticolwellia polaris--1||s__Cognaticolwellia sp003061515--1:heptad_counter=MCP-40H--2:lbd_counter=:lca=d__Bacteria:lca_tree=g__Cognaticolwellia:name=N405076:ref_name_counter=],(RS_GCF_002076895.1_protein.faa_NZ_CP020465.1_2853@PF00015_full_PFAM.198.376:0.0126719[&&NHX:Type=GTDB:gtdb_class=c__Gammaproteobacteria:gtdb_domain=d__Bacteria:gtdb_family=f__Alteromonadaceae:gtdb_genus=g__Cognaticolwellia:gtdb_order=o__Enterobacterales:gtdb_phylum=p__Proteobacteria:gtdb_species=s__Cognaticolwellia beringensis:heptad=MCP-40H:species=d__Bacteria_p__Proteobacteria_c__Gammaproteobacteria_o__Enterobacterales_f__Alteromonadaceae_g__Cognaticolwellia_s__Cognaticolwellia beringensis],RS_GCF_002077175.1_protein.faa_NZ_CP014943.1_2849@PF00015_full_PFAM.198.376:0.0217987[&&NHX:Type=GTDB:gtdb_class=c__Gammaproteobacteria:gtdb_domain=d__Bacteria:gtdb_family=f__Alteromonadaceae:gtdb_genus=g__Cognaticolwellia:gtdb_order=o__Enterobacterales:gtdb_phylum=p__Proteobacteria:gtdb_species=s__Cognaticolwellia sp002077175:heptad=MCP-40H:species=d__Bacteria_p__Proteobacteria_c__Gammaproteobacteria_o__Enterobacterales_f__Alteromonadaceae_g__Cognaticolwellia_s__Cognaticolwellia sp002077175])0.947:0.0231076[&&NHX:Sample_counter=:Type_counter=GTDB--2:capture_class_counter=:capture_domain_counter=:capture_family_counter=:capture_genus_counter=:capture_order_counter=:capture_phylum_counter=:capture_species_counter=:evoltype=D:gtdb_class_counter=c__Gammaproteobacteria--2:gtdb_domain_counter=d__Bacteria--2:gtdb_family_counter=f__Alteromonadaceae--2:gtdb_genus_counter=g__Cognaticolwellia--2:gtdb_order_counter=o__Enterobacterales--2:gtdb_phylum_counter=p__Proteobacteria--2:gtdb_species_counter=s__Cognaticolwellia beringensis--1||s__Cognaticolwellia sp002077175--1:heptad_counter=MCP-40H--2:lbd_counter=:lca=d__Bacteria:lca_tree=g__Cognaticolwellia:name=N405079:ref_name_counter=])0.888:0.0209073[&&NHX:Sample_counter=:Type_counter=GTDB--4:capture_class_counter=:capture_domain_counter=:capture_family_counter=:capture_genus_counter=:capture_order_counter=:capture_phylum_counter=:capture_species_counter=:evoltype=D:gtdb_class_counter=c__Gammaproteobacteria--4:gtdb_domain_counter=d__Bacteria--4:gtdb_family_counter=f__Alteromonadaceae--4:gtdb_genus_counter=g__Cognaticolwellia--4:gtdb_order_counter=o__Enterobacterales--4:gtdb_phylum_counter=p__Proteobacteria--4:gtdb_species_counter=s__Cognaticolwellia beringensis--1||s__Cognaticolwellia polaris--1||s__Cognaticolwellia sp002077175--1||s__Cognaticolwellia sp003061515--1:heptad_counter=MCP-40H--4:lbd_counter=:lca=d__Bacteria:lca_tree=g__Cognaticolwellia:name=N405080:ref_name_counter=],RS_GCF_014077505.1_protein.faa_NZ_JACGWA010000009.1_61@PF00015_full_PFAM.191.377:0.0324521[&&NHX:Type=GTDB:gtdb_class=c__Gammaproteobacteria:gtdb_domain=d__Bacteria:gtdb_family=f__Alteromonadaceae:gtdb_genus=g__Cognaticolwellia:gtdb_order=o__Enterobacterales:gtdb_phylum=p__Proteobacteria:gtdb_species=s__Cognaticolwellia sp014077505:heptad=MCP-40H:species=d__Bacteria_p__Proteobacteria_c__Gammaproteobacteria_o__Enterobacterales_f__Alteromonadaceae_g__Cognaticolwellia_s__Cognaticolwellia sp014077505])0.744:0.021239[&&NHX:Sample_counter=:Type_counter=GTDB--5:capture_class_counter=:capture_domain_counter=:capture_family_counter=:capture_genus_counter=:capture_order_counter=:capture_phylum_counter=:capture_species_counter=:evoltype=D:gtdb_class_counter=c__Gammaproteobacteria--5:gtdb_domain_counter=d__Bacteria--5:gtdb_family_counter=f__Alteromonadaceae--5:gtdb_genus_counter=g__Cognaticolwellia--5:gtdb_order_counter=o__Enterobacterales--5:gtdb_phylum_counter=p__Proteobacteria--5:gtdb_species_counter=s__Cognaticolwellia beringensis--1||s__Cognaticolwellia polaris--1||s__Cognaticolwellia sp002077175--1||s__Cognaticolwellia sp003061515--1||s__Cognaticolwellia sp014077505--1:heptad_counter=MCP-40H--5:lbd_counter=:lca=d__Bacteria:lca_tree=g__Cognaticolwellia:name=N405082:ref_name_counter=])0.949:0.0224703[&&NHX:Sample_counter=:Type_counter=GTDB--6:capture_class_counter=:capture_domain_counter=:capture_family_counter=:capture_genus_counter=:capture_order_counter=:capture_phylum_counter=:capture_species_counter=:evoltype=D:gtdb_class_counter=c__Gammaproteobacteria--6:gtdb_domain_counter=d__Bacteria--6:gtdb_family_counter=f__Alteromonadaceae--6:gtdb_genus_counter=g__Cognaticolwellia--6:gtdb_order_counter=o__Enterobacterales--6:gtdb_phylum_counter=p__Proteobacteria--6:gtdb_species_counter=s__Cognaticolwellia beringensis--1||s__Cognaticolwellia polaris--1||s__Cognaticolwellia sediminilitoris--1||s__Cognaticolwellia sp002077175--1||s__Cognaticolwellia sp003061515--1||s__Cognaticolwellia sp014077505--1:heptad_counter=MCP-40H--6:lbd_counter=:lca=d__Bacteria:lca_tree=g__Cognaticolwellia:name=N405083:ref_name_counter=],(GB_GCA_003354085.1_protein.faa_PIVP01000008.1_40@PF00015_full_PFAM.191.377:0.0118542[&&NHX:Type=GTDB:gtdb_class=c__Gammaproteobacteria:gtdb_domain=d__Bacteria:gtdb_family=f__Alteromonadaceae:gtdb_genus=g__Cognaticolwellia:gtdb_order=o__Enterobacterales:gtdb_phylum=p__Proteobacteria:gtdb_species=s__Cognaticolwellia sp003354085:heptad=MCP-40H:species=d__Bacteria_p__Proteobacteria_c__Gammaproteobacteria_o__Enterobacterales_f__Alteromonadaceae_g__Cognaticolwellia_s__Cognaticolwellia sp003354085],(RS_GCF_002000025.1_protein.faa_NZ_MUZV01000009.1_113@PF00015_full_PFAM.188.373:0.0328816[&&NHX:Type=GTDB:gtdb_class=c__Gammaproteobacteria:gtdb_domain=d__Bacteria:gtdb_family=f__Alteromonadaceae:gtdb_genus=g__Cognaticolwellia:gtdb_order=o__Enterobacterales:gtdb_phylum=p__Proteobacteria:gtdb_species=s__Cognaticolwellia aestuarii:heptad=MCP-40H:species=d__Bacteria_p__Proteobacteria_c__Gammaproteobacteria_o__Enterobacterales_f__Alteromonadaceae_g__Cognaticolwellia_s__Cognaticolwellia aestuarii],RS_GCF_002104455.1_protein.faa_NZ_NBOC01000001.1_626@PF00015_full_PFAM.189.376:0.0338225[&&NHX:Type=GTDB:gtdb_class=c__Gammaproteobacteria:gtdb_domain=d__Bacteria:gtdb_family=f__Alteromonadaceae:gtdb_genus=g__Cognaticolwellia:gtdb_order=o__Enterobacterales:gtdb_phylum=p__Proteobacteria:gtdb_species=s__Cognaticolwellia chukchiensis:heptad=MCP-40H:species=d__Bacteria_p__Proteobacteria_c__Gammaproteobacteria_o__Enterobacterales_f__Alteromonadaceae_g__Cognaticolwellia_s__Cognaticolwellia chukchiensis])0.737:0.00348259[&&NHX:Sample_counter=:Type_counter=GTDB--2:capture_class_counter=:capture_domain_counter=:capture_family_counter=:capture_genus_counter=:capture_order_counter=:capture_phylum_counter=:capture_species_counter=:evoltype=D:gtdb_class_counter=c__Gammaproteobacteria--2:gtdb_domain_counter=d__Bacteria--2:gtdb_family_counter=f__Alteromonadaceae--2:gtdb_genus_counter=g__Cognaticolwellia--2:gtdb_order_counter=o__Enterobacterales--2:gtdb_phylum_counter=p__Proteobacteria--2:gtdb_species_counter=s__Cognaticolwellia aestuarii--1||s__Cognaticolwellia chukchiensis--1:heptad_counter=MCP-40H--2:lbd_counter=:lca=d__Bacteria:lca_tree=g__Cognaticolwellia:name=N405087:ref_name_counter=])0.835:0.00770308[&&NHX:Sample_counter=:Type_counter=GTDB--3:capture_class_counter=:capture_domain_counter=:capture_family_counter=:capture_genus_counter=:capture_order_counter=:capture_phylum_counter=:capture_species_counter=:evoltype=D:gtdb_class_counter=c__Gammaproteobacteria--3:gtdb_domain_counter=d__Bacteria--3:gtdb_family_counter=f__Alteromonadaceae--3:gtdb_genus_counter=g__Cognaticolwellia--3:gtdb_order_counter=o__Enterobacterales--3:gtdb_phylum_counter=p__Proteobacteria--3:gtdb_species_counter=s__Cognaticolwellia aestuarii--1||s__Cognaticolwellia chukchiensis--1||s__Cognaticolwellia sp003354085--1:heptad_counter=MCP-40H--3:lbd_counter=:lca=d__Bacteria:lca_tree=g__Cognaticolwellia:name=N405088:ref_name_counter=])0.705:0.00340307[&&NHX:Sample_counter=:Type_counter=GTDB--9:capture_class_counter=:capture_domain_counter=:capture_family_counter=:capture_genus_counter=:capture_order_counter=:capture_phylum_counter=:capture_species_counter=:evoltype=D:gtdb_class_counter=c__Gammaproteobacteria--9:gtdb_domain_counter=d__Bacteria--9:gtdb_family_counter=f__Alteromonadaceae--9:gtdb_genus_counter=g__Cognaticolwellia--9:gtdb_order_counter=o__Enterobacterales--9:gtdb_phylum_counter=p__Proteobacteria--9:gtdb_species_counter=s__Cognaticolwellia aestuarii--1||s__Cognaticolwellia beringensis--1||s__Cognaticolwellia chukchiensis--1||s__Cognaticolwellia polaris--1||s__Cognaticolwellia sediminilitoris--1||s__Cognaticolwellia sp002077175--1||s__Cognaticolwellia sp003061515--1||s__Cognaticolwellia sp003354085--1||s__Cognaticolwellia sp014077505--1:heptad_counter=MCP-40H--9:lbd_counter=:lca=d__Bacteria:lca_tree=g__Cognaticolwellia:name=N405089:ref_name_counter=])0.864:0.0186551[&&NHX:Sample_counter=:Type_counter=GTDB--10:capture_class_counter=:capture_domain_counter=:capture_family_counter=:capture_genus_counter=:capture_order_counter=:capture_phylum_counter=:capture_species_counter=:evoltype=D:gtdb_class_counter=c__Gammaproteobacteria--10:gtdb_domain_counter=d__Bacteria--10:gtdb_family_counter=f__Alteromonadaceae--10:gtdb_genus_counter=g__Cognaticolwellia--10:gtdb_order_counter=o__Enterobacterales--10:gtdb_phylum_counter=p__Proteobacteria--10:gtdb_species_counter=s__Cognaticolwellia aestuarii--1||s__Cognaticolwellia beringensis--1||s__Cognaticolwellia chukchiensis--1||s__Cognaticolwellia polaris--1||s__Cognaticolwellia sediminilitoris--1||s__Cognaticolwellia sp002077175--1||s__Cognaticolwellia sp003061515--1||s__Cognaticolwellia sp003354085--1||s__Cognaticolwellia sp003971255--1||s__Cognaticolwellia sp014077505--1:heptad_counter=MCP-40H--10:lbd_counter=:lca=d__Bacteria:lca_tree=g__Cognaticolwellia:name=N405090:ref_name_counter=])0.999:0.0831255[&&NHX:Sample_counter=:Type_counter=GTDB--11:capture_class_counter=:capture_domain_counter=:capture_family_counter=:capture_genus_counter=:capture_order_counter=:capture_phylum_counter=:capture_species_counter=:evoltype=D:gtdb_class_counter=c__Gammaproteobacteria--11:gtdb_domain_counter=d__Bacteria--11:gtdb_family_counter=f__Alteromonadaceae--11:gtdb_genus_counter=g__Cognaticolwellia--11:gtdb_order_counter=o__Enterobacterales--11:gtdb_phylum_counter=p__Proteobacteria--11:gtdb_species_counter=s__Cognaticolwellia aestuarii--1||s__Cognaticolwellia beringensis--1||s__Cognaticolwellia chukchiensis--1||s__Cognaticolwellia mytili--1||s__Cognaticolwellia polaris--1||s__Cognaticolwellia sediminilitoris--1||s__Cognaticolwellia sp002077175--1||s__Cognaticolwellia sp003061515--1||s__Cognaticolwellia sp003354085--1||s__Cognaticolwellia sp003971255--1||s__Cognaticolwellia sp014077505--1:heptad_counter=MCP-40H--11:lbd_counter=:lca=d__Bacteria:lca_tree=g__Cognaticolwellia:name=N405091:ref_name_counter=])0.576:0.03201[&&NHX:Sample_counter=:Type_counter=GTDB--21:capture_class_counter=:capture_domain_counter=:capture_family_counter=:capture_genus_counter=:capture_order_counter=:capture_phylum_counter=:capture_species_counter=:evoltype=D:gtdb_class_counter=c__Gammaproteobacteria--21:gtdb_domain_counter=d__Bacteria--21:gtdb_family_counter=f__Alteromonadaceae--21:gtdb_genus_counter=g__Cognaticolwellia--11||g__Colwellia_A--5||g__G2M2-11--1||g__Thalassotalea_B--2||g__Thalassotalea_C--2:gtdb_order_counter=o__Enterobacterales--21:gtdb_phylum_counter=p__Proteobacteria--21:gtdb_species_counter=s__Cognaticolwellia aestuarii--1||s__Cognaticolwellia beringensis--1||s__Cognaticolwellia chukchiensis--1||s__Cognaticolwellia mytili--1||s__Cognaticolwellia polaris--1||s__Cognaticolwellia sediminilitoris--1||s__Cognaticolwellia sp002077175--1||s__Cognaticolwellia sp003061515--1||s__Cognaticolwellia sp003354085--1||s__Cognaticolwellia sp003971255--1||s__Cognaticolwellia sp014077505--1||s__Colwellia_A hornerae--1||s__Colwellia_A sp001767295--1||s__Colwellia_A sp013215295--1||s__Colwellia_A sp013215385--1||s__Colwellia_A sp014076845--1||s__G2M2-11 sp017168195--1||s__Thalassotalea_B piscium--1||s__Thalassotalea_B profundi--1||s__Thalassotalea_C marina--1||s__Thalassotalea_C sp001913705--1:heptad_counter=MCP-40H--21:lbd_counter=:lca=d__Bacteria:lca_tree=f__Alteromonadaceae:name=N405092:ref_name_counter=],RS_GCF_014898095.1_protein.faa_NZ_CP062946.1_1746@PF00015_full_PFAM.185.374:0.0708227[&&NHX:Type=GTDB:gtdb_class=c__Gammaproteobacteria:gtdb_domain=d__Bacteria:gtdb_family=f__Alteromonadaceae:gtdb_genus=g__Thalassotalea:gtdb_order=o__Enterobacterales:gtdb_phylum=p__Proteobacteria:gtdb_species=s__Thalassotalea sp014898095:heptad=MCP-40H:species=d__Bacteria_p__Proteobacteria_c__Gammaproteobacteria_o__Enterobacterales_f__Alteromonadaceae_g__Thalassotalea_s__Thalassotalea sp014898095])0.831:0.0223076[&&NHX:Sample_counter=:Type_counter=GTDB--22:capture_class_counter=:capture_domain_counter=:capture_family_counter=:capture_genus_counter=:capture_order_counter=:capture_phylum_counter=:capture_species_counter=:evoltype=D:gtdb_class_counter=c__Gammaproteobacteria--22:gtdb_domain_counter=d__Bacteria--22:gtdb_family_counter=f__Alteromonadaceae--22:gtdb_genus_counter=g__Cognaticolwellia--11||g__Colwellia_A--5||g__G2M2-11--1||g__Thalassotalea--1||g__Thalassotalea_B--2||g__Thalassotalea_C--2:gtdb_order_counter=o__Enterobacterales--22:gtdb_phylum_counter=p__Proteobacteria--22:gtdb_species_counter=s__Cognaticolwellia aestuarii--1||s__Cognaticolwellia beringensis--1||s__Cognaticolwellia chukchiensis--1||s__Cognaticolwellia mytili--1||s__Cognaticolwellia polaris--1||s__Cognaticolwellia sediminilitoris--1||s__Cognaticolwellia sp002077175--1||s__Cognaticolwellia sp003061515--1||s__Cognaticolwellia sp003354085--1||s__Cognaticolwellia sp003971255--1||s__Cognaticolwellia sp014077505--1||s__Colwellia_A hornerae--1||s__Colwellia_A sp001767295--1||s__Colwellia_A sp013215295--1||s__Colwellia_A sp013215385--1||s__Colwellia_A sp014076845--1||s__G2M2-11 sp017168195--1||s__Thalassotalea sp014898095--1||s__Thalassotalea_B piscium--1||s__Thalassotalea_B profundi--1||s__Thalassotalea_C marina--1||s__Thalassotalea_C sp001913705--1:heptad_counter=MCP-40H--22:lbd_counter=:lca=d__Bacteria:lca_tree=f__Alteromonadaceae:name=N405094:ref_name_counter=])0.669:0.0168841[&&NHX:Sample_counter=:Type_counter=GTDB--25:capture_class_counter=:capture_domain_counter=:capture_family_counter=:capture_genus_counter=:capture_order_counter=:capture_phylum_counter=:capture_species_counter=:evoltype=D:gtdb_class_counter=c__Gammaproteobacteria--25:gtdb_domain_counter=d__Bacteria--25:gtdb_family_counter=f__Alteromonadaceae--25:gtdb_genus_counter=g__Cognaticolwellia--11||g__Colwellia_A--5||g__G2M2-11--1||g__Thalassotalea--4||g__Thalassotalea_B--2||g__Thalassotalea_C--2:gtdb_order_counter=o__Enterobacterales--25:gtdb_phylum_counter=p__Proteobacteria--25:gtdb_species_counter=s__Cognaticolwellia aestuarii--1||s__Cognaticolwellia beringensis--1||s__Cognaticolwellia chukchiensis--1||s__Cognaticolwellia mytili--1||s__Cognaticolwellia polaris--1||s__Cognaticolwellia sediminilitoris--1||s__Cognaticolwellia sp002077175--1||s__Cognaticolwellia sp003061515--1||s__Cognaticolwellia sp003354085--1||s__Cognaticolwellia sp003971255--1||s__Cognaticolwellia sp014077505--1||s__Colwellia_A hornerae--1||s__Colwellia_A sp001767295--1||s__Colwellia_A sp013215295--1||s__Colwellia_A sp013215385--1||s__Colwellia_A sp014076845--1||s__G2M2-11 sp017168195--1||s__Thalassotalea algicola--1||s__Thalassotalea euphylliae_A--1||s__Thalassotalea euphylliae_C--1||s__Thalassotalea sp014898095--1||s__Thalassotalea_B piscium--1||s__Thalassotalea_B profundi--1||s__Thalassotalea_C marina--1||s__Thalassotalea_C sp001913705--1:heptad_counter=MCP-40H--25:lbd_counter=:lca=d__Bacteria:lca_tree=f__Alteromonadaceae:name=N405095:ref_name_counter=],(GB_GCA_016765535.1_protein.faa_JAESPQ010000014.1_33@PF00015_full_PFAM.186.376:0.10454[&&NHX:Type=GTDB:gtdb_class=c__Gammaproteobacteria:gtdb_domain=d__Bacteria:gtdb_family=f__Alteromonadaceae:gtdb_genus=g__GCA-2401725:gtdb_order=o__Enterobacterales:gtdb_phylum=p__Proteobacteria:gtdb_species=s__GCA-2401725 sp016765535:heptad=MCP-40H:species=d__Bacteria_p__Proteobacteria_c__Gammaproteobacteria_o__Enterobacterales_f__Alteromonadaceae_g__GCA-2401725_s__GCA-2401725 sp016765535],GB_GCA_015487235.1_protein.faa_WFQC01000157.1_24@PF00015_full_PFAM.185.375:0.055638[&&NHX:Type=GTDB:gtdb_class=c__Gammaproteobacteria:gtdb_domain=d__Bacteria:gtdb_family=f__Alteromonadaceae:gtdb_genus=g__GCA-2401725:gtdb_order=o__Enterobacterales:gtdb_phylum=p__Proteobacteria:gtdb_species=s__GCA-2401725 sp015487235:heptad=MCP-40H:species=d__Bacteria_p__Proteobacteria_c__Gammaproteobacteria_o__Enterobacterales_f__Alteromonadaceae_g__GCA-2401725_s__GCA-2401725 sp015487235])0.999:0.0847671[&&NHX:Sample_counter=:Type_counter=GTDB--2:capture_class_counter=:capture_domain_counter=:capture_family_counter=:capture_genus_counter=:capture_order_counter=:capture_phylum_counter=:capture_species_counter=:evoltype=D:gtdb_class_counter=c__Gammaproteobacteria--2:gtdb_domain_counter=d__Bacteria--2:gtdb_family_counter=f__Alteromonadaceae--2:gtdb_genus_counter=g__GCA-2401725--2:gtdb_order_counter=o__Enterobacterales--2:gtdb_phylum_counter=p__Proteobacteria--2:gtdb_species_counter=s__GCA-2401725 sp015487235--1||s__GCA-2401725 sp016765535--1:heptad_counter=MCP-40H--2:lbd_counter=:lca=d__Bacteria:lca_tree=g__GCA-2401725:name=N405098:ref_name_counter=])0.845:0.0271492[&&NHX:Sample_counter=:Type_counter=GTDB--27:capture_class_counter=:capture_domain_counter=:capture_family_counter=:capture_genus_counter=:capture_order_counter=:capture_phylum_counter=:capture_species_counter=:evoltype=D:gtdb_class_counter=c__Gammaproteobacteria--27:gtdb_domain_counter=d__Bacteria--27:gtdb_family_counter=f__Alteromonadaceae--27:gtdb_genus_counter=g__Cognaticolwellia--11||g__Colwellia_A--5||g__G2M2-11--1||g__GCA-2401725--2||g__Thalassotalea--4||g__Thalassotalea_B--2||g__Thalassotalea_C--2:gtdb_order_counter=o__Enterobacterales--27:gtdb_phylum_counter=p__Proteobacteria--27:gtdb_species_counter=s__Cognaticolwellia aestuarii--1||s__Cognaticolwellia beringensis--1||s__Cognaticolwellia chukchiensis--1||s__Cognaticolwellia mytili--1||s__Cognaticolwellia polaris--1||s__Cognaticolwellia sediminilitoris--1||s__Cognaticolwellia sp002077175--1||s__Cognaticolwellia sp003061515--1||s__Cognaticolwellia sp003354085--1||s__Cognaticolwellia sp003971255--1||s__Cognaticolwellia sp014077505--1||s__Colwellia_A hornerae--1||s__Colwellia_A sp001767295--1||s__Colwellia_A sp013215295--1||s__Colwellia_A sp013215385--1||s__Colwellia_A sp014076845--1||s__G2M2-11 sp017168195--1||s__GCA-2401725 sp015487235--1||s__GCA-2401725 sp016765535--1||s__Thalassotalea algicola--1||s__Thalassotalea euphylliae_A--1||s__Thalassotalea euphylliae_C--1||s__Thalassotalea sp014898095--1||s__Thalassotalea_B piscium--1||s__Thalassotalea_B profundi--1||s__Thalassotalea_C marina--1||s__Thalassotalea_C sp001913705--1:heptad_counter=MCP-40H--27:lbd_counter=:lca=d__Bacteria:lca_tree=f__Alteromonadaceae:name=N405099:ref_name_counter=],((((((RS_GCF_002836255.1_protein.faa_NZ_PJAU01000032.1_128@PF00015_full_PFAM.186.348:0.0242849[&&NHX:Type=GTDB:gtdb_class=c__Gammaproteobacteria:gtdb_domain=d__Bacteria:gtdb_family=f__Alteromonadaceae:gtdb_genus=g__Colwellia:gtdb_order=o__Enterobacterales:gtdb_phylum=p__Proteobacteria:gtdb_species=s__Colwellia sp002836255:heptad=MCP-40H:species=d__Bacteria_p__Proteobacteria_c__Gammaproteobacteria_o__Enterobacterales_f__Alteromonadaceae_g__Colwellia_s__Colwellia sp002836255],RS_GCF_000764185.1_protein.faa_NZ_JQEC01000011.1_42@PF00015_full_PFAM.187.378:0.0593938[&&NHX:Type=GTDB:gtdb_class=c__Gammaproteobacteria:gtdb_domain=d__Bacteria:gtdb_family=f__Alteromonadaceae:gtdb_genus=g__Colwellia:gtdb_order=o__Enterobacterales:gtdb_phylum=p__Proteobacteria:gtdb_species=s__Colwellia psychrerythraea_B:heptad=MCP-40H:species=d__Bacteria_p__Proteobacteria_c__Gammaproteobacteria_o__Enterobacterales_f__Alteromonadaceae_g__Colwellia_s__Colwellia psychrerythraea_B])0.601:0.00867002[&&NHX:Sample_counter=:Type_counter=GTDB--2:capture_class_counter=:capture_domain_counter=:capture_family_counter=:capture_genus_counter=:capture_order_counter=:capture_phylum_counter=:capture_species_counter=:evoltype=D:gtdb_class_counter=c__Gammaproteobacteria--2:gtdb_domain_counter=d__Bacteria--2:gtdb_family_counter=f__Alteromonadaceae--2:gtdb_genus_counter=g__Colwellia--2:gtdb_order_counter=o__Enterobacterales--2:gtdb_phylum_counter=p__Proteobacteria--2:gtdb_species_counter=s__Colwellia psychrerythraea_B--1||s__Colwellia sp002836255--1:heptad_counter=MCP-40H--2:lbd_counter=:lca=d__Bacteria:lca_tree=g__Colwellia:name=N405102:ref_name_counter=],(RS_GCF_002207865.1_protein.faa_NZ_BDQM01000010.1_56@PF00015_full_PFAM.189.377:0.0503292[&&NHX:Type=GTDB:gtdb_class=c__Gammaproteobacteria:gtdb_domain=d__Bacteria:gtdb_family=f__Alteromonadaceae:gtdb_genus=g__Colwellia:gtdb_order=o__Enterobacterales:gtdb_phylum=p__Proteobacteria:gtdb_species=s__Colwellia marinimaniae:heptad=MCP-40H:species=d__Bacteria_p__Proteobacteria_c__Gammaproteobacteria_o__Enterobacterales_f__Alteromonadaceae_g__Colwellia_s__Colwellia marinimaniae],GB_GCA_013214175.1_protein.faa_JABSPA010000001.1_337@PF00015_full_PFAM.187.377:0.0163704[&&NHX:Type=GTDB:gtdb_class=c__Gammaproteobacteria:gtdb_domain=d__Bacteria:gtdb_family=f__Alteromonadaceae:gtdb_genus=g__Colwellia:gtdb_order=o__Enterobacterales:gtdb_phylum=p__Proteobacteria:gtdb_species=s__Colwellia sp013214175:heptad=MCP-40H:species=d__Bacteria_p__Proteobacteria_c__Gammaproteobacteria_o__Enterobacterales_f__Alteromonadaceae_g__Colwellia_s__Colwellia sp013214175])0.96:0.0289147[&&NHX:Sample_counter=:Type_counter=GTDB--2:capture_class_counter=:capture_domain_counter=:capture_family_counter=:capture_genus_counter=:capture_order_counter=:capture_phylum_counter=:capture_species_counter=:evoltype=D:gtdb_class_counter=c__Gammaproteobacteria--2:gtdb_domain_counter=d__Bacteria--2:gtdb_family_counter=f__Alteromonadaceae--2:gtdb_genus_counter=g__Colwellia--2:gtdb_order_counter=o__Enterobacterales--2:gtdb_phylum_counter=p__Proteobacteria--2:gtdb_species_counter=s__Colwellia marinimaniae--1||s__Colwellia sp013214175--1:heptad_counter=MCP-40H--2:lbd_counter=:lca=d__Bacteria:lca_tree=g__Colwellia:name=N405105:ref_name_counter=])0.835:0.0245035[&&NHX:Sample_counter=:Type_counter=GTDB--4:capture_class_counter=:capture_domain_counter=:capture_family_counter=:capture_genus_counter=:capture_order_counter=:capture_phylum_counter=:capture_species_counter=:evoltype=D:gtdb_class_counter=c__Gammaproteobacteria--4:gtdb_domain_counter=d__Bacteria--4:gtdb_family_counter=f__Alteromonadaceae--4:gtdb_genus_counter=g__Colwellia--4:gtdb_order_counter=o__Enterobacterales--4:gtdb_phylum_counter=p__Proteobacteria--4:gtdb_species_counter=s__Colwellia marinimaniae--1||s__Colwellia psychrerythraea_B--1||s__Colwellia sp002836255--1||s__Colwellia sp013214175--1:heptad_counter=MCP-40H--4:lbd_counter=:lca=d__Bacteria:lca_tree=g__Colwellia:name=N405106:ref_name_counter=],RS_GCF_002836775.1_protein.faa_NZ_PJAQ01000017.1_196@PF00015_full_PFAM.187.378:0.0453148[&&NHX:Type=GTDB:gtdb_class=c__Gammaproteobacteria:gtdb_domain=d__Bacteria:gtdb_family=f__Alteromonadaceae:gtdb_genus=g__Colwellia:gtdb_order=o__Enterobacterales:gtdb_phylum=p__Proteobacteria:gtdb_species=s__Colwellia sp002836775:heptad=MCP-40H:species=d__Bacteria_p__Proteobacteria_c__Gammaproteobacteria_o__Enterobacterales_f__Alteromonadaceae_g__Colwellia_s__Colwellia sp002836775])0.992:0.0742351[&&NHX:Sample_counter=:Type_counter=GTDB--5:capture_class_counter=:capture_domain_counter=:capture_family_counter=:capture_genus_counter=:capture_order_counter=:capture_phylum_counter=:capture_species_counter=:evoltype=D:gtdb_class_counter=c__Gammaproteobacteria--5:gtdb_domain_counter=d__Bacteria--5:gtdb_family_counter=f__Alteromonadaceae--5:gtdb_genus_counter=g__Colwellia--5:gtdb_order_counter=o__Enterobacterales--5:gtdb_phylum_counter=p__Proteobacteria--5:gtdb_species_counter=s__Colwellia marinimaniae--1||s__Colwellia psychrerythraea_B--1||s__Colwellia sp002836255--1||s__Colwellia sp002836775--1||s__Colwellia sp013214175--1:heptad_counter=MCP-40H--5:lbd_counter=:lca=d__Bacteria:lca_tree=g__Colwellia:name=N405108:ref_name_counter=],RS_GCF_004295665.1_protein.faa_NZ_CP034759.1_931@PF00015_full_PFAM.186.376:0.0410009[&&NHX:Type=GTDB:gtdb_class=c__Gammaproteobacteria:gtdb_domain=d__Bacteria:gtdb_family=f__Alteromonadaceae:gtdb_genus=g__Litorilituus:gtdb_order=o__Enterobacterales:gtdb_phylum=p__Proteobacteria:gtdb_species=s__Litorilituus sediminis:heptad=MCP-40H:species=d__Bacteria_p__Proteobacteria_c__Gammaproteobacteria_o__Enterobacterales_f__Alteromonadaceae_g__Litorilituus_s__Litorilituus sediminis])0.463:0.0316719[&&NHX:Sample_counter=:Type_counter=GTDB--6:capture_class_counter=:capture_domain_counter=:capture_family_counter=:capture_genus_counter=:capture_order_counter=:capture_phylum_counter=:capture_species_counter=:evoltype=D:gtdb_class_counter=c__Gammaproteobacteria--6:gtdb_domain_counter=d__Bacteria--6:gtdb_family_counter=f__Alteromonadaceae--6:gtdb_genus_counter=g__Colwellia--5||g__Litorilituus--1:gtdb_order_counter=o__Enterobacterales--6:gtdb_phylum_counter=p__Proteobacteria--6:gtdb_species_counter=s__Colwellia marinimaniae--1||s__Colwellia psychrerythraea_B--1||s__Colwellia sp002836255--1||s__Colwellia sp002836775--1||s__Colwellia sp013214175--1||s__Litorilituus sediminis--1:heptad_counter=MCP-40H--6:lbd_counter=:lca=d__Bacteria:lca_tree=f__Alteromonadaceae:name=N405110:ref_name_counter=],(RS_GCF_006439335.1_protein.faa_NZ_SAWY01000027.1_45@PF00015_full_PFAM.187.379:0.0329602[&&NHX:Type=GTDB:gtdb_class=c__Gammaproteobacteria:gtdb_domain=d__Bacteria:gtdb_family=f__Alteromonadaceae:gtdb_genus=g__Litorilituus:gtdb_order=o__Enterobacterales:gtdb_phylum=p__Proteobacteria:gtdb_species=s__Litorilituus lipolyticus:heptad=MCP-40H:species=d__Bacteria_p__Proteobacteria_c__Gammaproteobacteria_o__Enterobacterales_f__Alteromonadaceae_g__Litorilituus_s__Litorilituus lipolyticus],RS_GCF_003545765.1_protein.faa_NZ_QXIO01000011.1_28@PF00015_full_PFAM.188.380:0.0272828[&&NHX:Type=GTDB:gtdb_class=c__Gammaproteobacteria:gtdb_domain=d__Bacteria:gtdb_family=f__Alteromonadaceae:gtdb_genus=g__Litorilituus:gtdb_order=o__Enterobacterales:gtdb_phylum=p__Proteobacteria:gtdb_species=s__Litorilituus sp003545765:heptad=MCP-40H:species=d__Bacteria_p__Proteobacteria_c__Gammaproteobacteria_o__Enterobacterales_f__Alteromonadaceae_g__Litorilituus_s__Litorilituus sp003545765])0.976:0.061508[&&NHX:Sample_counter=:Type_counter=GTDB--2:capture_class_counter=:capture_domain_counter=:capture_family_counter=:capture_genus_counter=:capture_order_counter=:capture_phylum_counter=:capture_species_counter=:evoltype=D:gtdb_class_counter=c__Gammaproteobacteria--2:gtdb_domain_counter=d__Bacteria--2:gtdb_family_counter=f__Alteromonadaceae--2:gtdb_genus_counter=g__Litorilituus--2:gtdb_order_counter=o__Enterobacterales--2:gtdb_phylum_counter=p__Proteobacteria--2:gtdb_species_counter=s__Litorilituus lipolyticus--1||s__Litorilituus sp003545765--1:heptad_counter=MCP-40H--2:lbd_counter=:lca=d__Bacteria:lca_tree=g__Litorilituus:name=N405113:ref_name_counter=])0.373:0.00723748[&&NHX:Sample_counter=:Type_counter=GTDB--8:capture_class_counter=:capture_domain_counter=:capture_family_counter=:capture_genus_counter=:capture_order_counter=:capture_phylum_counter=:capture_species_counter=:evoltype=D:gtdb_class_counter=c__Gammaproteobacteria--8:gtdb_domain_counter=d__Bacteria--8:gtdb_family_counter=f__Alteromonadaceae--8:gtdb_genus_counter=g__Colwellia--5||g__Litorilituus--3:gtdb_order_counter=o__Enterobacterales--8:gtdb_phylum_counter=p__Proteobacteria--8:gtdb_species_counter=s__Colwellia marinimaniae--1||s__Colwellia psychrerythraea_B--1||s__Colwellia sp002836255--1||s__Colwellia sp002836775--1||s__Colwellia sp013214175--1||s__Litorilituus lipolyticus--1||s__Litorilituus sediminis--1||s__Litorilituus sp003545765--1:heptad_counter=MCP-40H--8:lbd_counter=:lca=d__Bacteria:lca_tree=f__Alteromonadaceae:name=N405114:ref_name_counter=],(GB_GCA_002162675.1_protein.faa_MAAE01000030.1_67@PF00015_full_PFAM.189.378:0.0615916[&&NHX:Type=GTDB:gtdb_class=c__Gammaproteobacteria:gtdb_domain=d__Bacteria:gtdb_family=f__Alteromonadaceae:gtdb_genus=g__Colwellia:gtdb_order=o__Enterobacterales:gtdb_phylum=p__Proteobacteria:gtdb_species=s__Colwellia sp002162675:heptad=MCP-40H:species=d__Bacteria_p__Proteobacteria_c__Gammaproteobacteria_o__Enterobacterales_f__Alteromonadaceae_g__Colwellia_s__Colwellia sp002162675],(GB_GCA_016745015.1_protein.faa_JADGDH010000027.1_13@PF00015_full_PFAM.186.378:0.0367627[&&NHX:Type=GTDB:gtdb_class=c__Gammaproteobacteria:gtdb_domain=d__Bacteria:gtdb_family=f__Alteromonadaceae:gtdb_genus=g__Colwellia:gtdb_order=o__Enterobacterales:gtdb_phylum=p__Proteobacteria:gtdb_species=s__Colwellia sp016745015:heptad=MCP-40H:species=d__Bacteria_p__Proteobacteria_c__Gammaproteobacteria_o__Enterobacterales_f__Alteromonadaceae_g__Colwellia_s__Colwellia sp016745015],RS_GCF_018860915.1_protein.faa_NZ_JAHKQD010000021.1_51@PF00015_full_PFAM.185.372:0.126085[&&NHX:Type=GTDB:gtdb_class=c__Gammaproteobacteria:gtdb_domain=d__Bacteria:gtdb_family=f__Alteromonadaceae:gtdb_genus=g__Colwellia:gtdb_order=o__Enterobacterales:gtdb_phylum=p__Proteobacteria:gtdb_species=s__Colwellia sp018860915:heptad=MCP-40H:species=d__Bacteria_p__Proteobacteria_c__Gammaproteobacteria_o__Enterobacterales_f__Alteromonadaceae_g__Colwellia_s__Colwellia sp018860915])0.989:0.0606948[&&NHX:Sample_counter=:Type_counter=GTDB--2:capture_class_counter=:capture_domain_counter=:capture_family_counter=:capture_genus_counter=:capture_order_counter=:capture_phylum_counter=:capture_species_counter=:evoltype=D:gtdb_class_counter=c__Gammaproteobacteria--2:gtdb_domain_counter=d__Bacteria--2:gtdb_family_counter=f__Alteromonadaceae--2:gtdb_genus_counter=g__Colwellia--2:gtdb_order_counter=o__Enterobacterales--2:gtdb_phylum_counter=p__Proteobacteria--2:gtdb_species_counter=s__Colwellia sp016745015--1||s__Colwellia sp018860915--1:heptad_counter=MCP-40H--2:lbd_counter=:lca=d__Bacteria:lca_tree=g__Colwellia:name=N405118:ref_name_counter=])0.966:0.0462094[&&NHX:Sample_counter=:Type_counter=GTDB--3:capture_class_counter=:capture_domain_counter=:capture_family_counter=:capture_genus_counter=:capture_order_counter=:capture_phylum_counter=:capture_species_counter=:evoltype=D:gtdb_class_counter=c__Gammaproteobacteria--3:gtdb_domain_counter=d__Bacteria--3:gtdb_family_counter=f__Alteromonadaceae--3:gtdb_genus_counter=g__Colwellia--3:gtdb_order_counter=o__Enterobacterales--3:gtdb_phylum_counter=p__Proteobacteria--3:gtdb_species_counter=s__Colwellia sp002162675--1||s__Colwellia sp016745015--1||s__Colwellia sp018860915--1:heptad_counter=MCP-40H--3:lbd_counter=:lca=d__Bacteria:lca_tree=g__Colwellia:name=N405119:ref_name_counter=])0.177:0.0269471[&&NHX:Sample_counter=:Type_counter=GTDB--11:capture_class_counter=:capture_domain_counter=:capture_family_counter=:capture_genus_counter=:capture_order_counter=:capture_phylum_counter=:capture_species_counter=:evoltype=D:gtdb_class_counter=c__Gammaproteobacteria--11:gtdb_domain_counter=d__Bacteria--11:gtdb_family_counter=f__Alteromonadaceae--11:gtdb_genus_counter=g__Colwellia--8||g__Litorilituus--3:gtdb_order_counter=o__Enterobacterales--11:gtdb_phylum_counter=p__Proteobacteria--11:gtdb_species_counter=s__Colwellia marinimaniae--1||s__Colwellia psychrerythraea_B--1||s__Colwellia sp002162675--1||s__Colwellia sp002836255--1||s__Colwellia sp002836775--1||s__Colwellia sp013214175--1||s__Colwellia sp016745015--1||s__Colwellia sp018860915--1||s__Litorilituus lipolyticus--1||s__Litorilituus sediminis--1||s__Litorilituus sp003545765--1:heptad_counter=MCP-40H--11:lbd_counter=:lca=d__Bacteria:lca_tree=f__Alteromonadaceae:name=N405120:ref_name_counter=])0.992:0.171145[&&NHX:Sample_counter=:Type_counter=GTDB--38:capture_class_counter=:capture_domain_counter=:capture_family_counter=:capture_genus_counter=:capture_order_counter=:capture_phylum_counter=:capture_species_counter=:evoltype=D:gtdb_class_counter=c__Gammaproteobacteria--38:gtdb_domain_counter=d__Bacteria--38:gtdb_family_counter=f__Alteromonadaceae--38:gtdb_genus_counter=g__Cognaticolwellia--11||g__Colwellia--8||g__Colwellia_A--5||g__G2M2-11--1||g__GCA-2401725--2||g__Litorilituus--3||g__Thalassotalea--4||g__Thalassotalea_B--2||g__Thalassotalea_C--2:gtdb_order_counter=o__Enterobacterales--38:gtdb_phylum_counter=p__Proteobacteria--38:gtdb_species_counter=s__Cognaticolwellia aestuarii--1||s__Cognaticolwellia beringensis--1||s__Cognaticolwellia chukchiensis--1||s__Cognaticolwellia mytili--1||s__Cognaticolwellia polaris--1||s__Cognaticolwellia sediminilitoris--1||s__Cognaticolwellia sp002077175--1||s__Cognaticolwellia sp003061515--1||s__Cognaticolwellia sp003354085--1||s__Cognaticolwellia sp003971255--1||s__Cognaticolwellia sp014077505--1||s__Colwellia marinimaniae--1||s__Colwellia psychrerythraea_B--1||s__Colwellia sp002162675--1||s__Colwellia sp002836255--1||s__Colwellia sp002836775--1||s__Colwellia sp013214175--1||s__Colwellia sp016745015--1||s__Colwellia sp018860915--1||s__Colwellia_A hornerae--1||s__Colwellia_A sp001767295--1||s__Colwellia_A sp013215295--1||s__Colwellia_A sp013215385--1||s__Colwellia_A sp014076845--1||s__G2M2-11 sp017168195--1||s__GCA-2401725 sp015487235--1||s__GCA-2401725 sp016765535--1||s__Litorilituus lipolyticus--1||s__Litorilituus sediminis--1||s__Litorilituus sp003545765--1||s__Thalassotalea algicola--1||s__Thalassotalea euphylliae_A--1||s__Thalassotalea euphylliae_C--1||s__Thalassotalea sp014898095--1||s__Thalassotalea_B piscium--1||s__Thalassotalea_B profundi--1||s__Thalassotalea_C marina--1||s__Thalassotalea_C sp001913705--1:heptad_counter=MCP-40H--38:lbd_counter=:lca=d__Bacteria:lca_tree=f__Alteromonadaceae:name=N405121:ref_name_counter=],(((((RS_GCF_016757755.1_protein.faa_NZ_CP068437.1_1461@PF00015_full_PFAM.206.379:0.0336121[&&NHX:Type=GTDB:gtdb_class=c__Gammaproteobacteria:gtdb_domain=d__Bacteria:gtdb_family=f__Shewanellaceae:gtdb_genus=g__Shewanella:gtdb_order=o__Enterobacterales:gtdb_phylum=p__Proteobacteria:gtdb_species=s__Shewanella sp016757755:heptad=MCP-40H:species=d__Bacteria_p__Proteobacteria_c__Gammaproteobacteria_o__Enterobacterales_f__Shewanellaceae_g__Shewanella_s__Shewanella sp016757755],RS_GCF_000014885.1_protein.faa_NC_011566.1_1232@PF00015_full_PFAM.206.379:0.0108366[&&NHX:Type=GTDB:gtdb_class=c__Gammaproteobacteria:gtdb_domain=d__Bacteria:gtdb_family=f__Shewanellaceae:gtdb_genus=g__Shewanella:gtdb_order=o__Enterobacterales:gtdb_phylum=p__Proteobacteria:gtdb_species=s__Shewanella piezotolerans:heptad=MCP-40H:species=d__Bacteria_p__Proteobacteria_c__Gammaproteobacteria_o__Enterobacterales_f__Shewanellaceae_g__Shewanella_s__Shewanella piezotolerans])0.581:0.0513644[&&NHX:Sample_counter=:Type_counter=GTDB--2:capture_class_counter=:capture_domain_counter=:capture_family_counter=:capture_genus_counter=:capture_order_counter=:capture_phylum_counter=:capture_species_counter=:evoltype=D:gtdb_class_counter=c__Gammaproteobacteria--2:gtdb_domain_counter=d__Bacteria--2:gtdb_family_counter=f__Shewanellaceae--2:gtdb_genus_counter=g__Shewanella--2:gtdb_order_counter=o__Enterobacterales--2:gtdb_phylum_counter=p__Proteobacteria--2:gtdb_species_counter=s__Shewanella piezotolerans--1||s__Shewanella sp016757755--1:heptad_counter=MCP-40H--2:lbd_counter=:lca=d__Bacteria:lca_tree=g__Shewanella:name=N405124:ref_name_counter=],RS_GCF_000518605.1_protein.faa_NZ_KI912459.1_94@PF00015_full_PFAM.204.380:0.196361[&&NHX:Type=GTDB:gtdb_class=c__Gammaproteobacteria:gtdb_domain=d__Bacteria:gtdb_family=f__Shewanellaceae:gtdb_genus=g__Shewanella:gtdb_order=o__Enterobacterales:gtdb_phylum=p__Proteobacteria:gtdb_species=s__Shewanella fidelis:heptad=MCP-40H:species=d__Bacteria_p__Proteobacteria_c__Gammaproteobacteria_o__Enterobacterales_f__Shewanellaceae_g__Shewanella_s__Shewanella fidelis])0.635:0.0646203[&&NHX:Sample_counter=:Type_counter=GTDB--3:capture_class_counter=:capture_domain_counter=:capture_family_counter=:capture_genus_counter=:capture_order_counter=:capture_phylum_counter=:capture_species_counter=:evoltype=D:gtdb_class_counter=c__Gammaproteobacteria--3:gtdb_domain_counter=d__Bacteria--3:gtdb_family_counter=f__Shewanellaceae--3:gtdb_genus_counter=g__Shewanella--3:gtdb_order_counter=o__Enterobacterales--3:gtdb_phylum_counter=p__Proteobacteria--3:gtdb_species_counter=s__Shewanella fidelis--1||s__Shewanella piezotolerans--1||s__Shewanella sp016757755--1:heptad_counter=MCP-40H--3:lbd_counter=:lca=d__Bacteria:lca_tree=g__Shewanella:name=N405126:ref_name_counter=],((RS_GCF_014647215.1_protein.faa_NZ_BMOT01000003.1_210@PF00015_full_PFAM.124.376:0.168646[&&NHX:Type=GTDB:gtdb_class=c__Gammaproteobacteria:gtdb_domain=d__Bacteria:gtdb_family=f__Shewanellaceae:gtdb_genus=g__Shewanella:gtdb_order=o__Enterobacterales:gtdb_phylum=p__Proteobacteria:gtdb_species=s__Shewanella aestuarii:heptad=MCP-40H:species=d__Bacteria_p__Proteobacteria_c__Gammaproteobacteria_o__Enterobacterales_f__Shewanellaceae_g__Shewanella_s__Shewanella aestuarii],RS_GCF_003797885.1_protein.faa_NZ_RKKD01000012.1_19@PF00015_full_PFAM.119.380:0.185826[&&NHX:Type=GTDB:gtdb_class=c__Gammaproteobacteria:gtdb_domain=d__Bacteria:gtdb_family=f__Shewanellaceae:gtdb_genus=g__Shewanella:gtdb_order=o__Enterobacterales:gtdb_phylum=p__Proteobacteria:gtdb_species=s__Shewanella vesiculosa:heptad=MCP-40H:species=d__Bacteria_p__Proteobacteria_c__Gammaproteobacteria_o__Enterobacterales_f__Shewanellaceae_g__Shewanella_s__Shewanella vesiculosa])0.871:0.0475844[&&NHX:Sample_counter=:Type_counter=GTDB--2:capture_class_counter=:capture_domain_counter=:capture_family_counter=:capture_genus_counter=:capture_order_counter=:capture_phylum_counter=:capture_species_counter=:evoltype=D:gtdb_class_counter=c__Gammaproteobacteria--2:gtdb_domain_counter=d__Bacteria--2:gtdb_family_counter=f__Shewanellaceae--2:gtdb_genus_counter=g__Shewanella--2:gtdb_order_counter=o__Enterobacterales--2:gtdb_phylum_counter=p__Proteobacteria--2:gtdb_species_counter=s__Shewanella aestuarii--1||s__Shewanella vesiculosa--1:heptad_counter=MCP-40H--2:lbd_counter=:lca=d__Bacteria:lca_tree=g__Shewanella:name=N405129:ref_name_counter=],((RS_GCF_002075795.1_protein.faa_NZ_CP020472.1_3079@PF00015_full_PFAM.192.380:0.0250652[&&NHX:Type=GTDB:gtdb_class=c__Gammaproteobacteria:gtdb_domain=d__Bacteria:gtdb_family=f__Shewanellaceae:gtdb_genus=g__Shewanella:gtdb_order=o__Enterobacterales:gtdb_phylum=p__Proteobacteria:gtdb_species=s__Shewanella japonica:heptad=MCP-40H:species=d__Bacteria_p__Proteobacteria_c__Gammaproteobacteria_o__Enterobacterales_f__Shewanellaceae_g__Shewanella_s__Shewanella japonica],(RS_GCF_009663145.1_protein.faa_NZ_VKHR01000009.1_41@PF00015_full_PFAM.191.380:0.0171353[&&NHX:Type=GTDB:gtdb_class=c__Gammaproteobacteria:gtdb_domain=d__Bacteria:gtdb_family=f__Shewanellaceae:gtdb_genus=g__Shewanella:gtdb_order=o__Enterobacterales:gtdb_phylum=p__Proteobacteria:gtdb_species=s__Shewanella sp009663145:heptad=MCP-40H:species=d__Bacteria_p__Proteobacteria_c__Gammaproteobacteria_o__Enterobacterales_f__Shewanellaceae_g__Shewanella_s__Shewanella sp009663145],RS_GCF_002873615.1_protein.faa_NZ_MCUF01000016.1_25@PF00015_full_PFAM.194.379:0.0211626[&&NHX:Type=GTDB:gtdb_class=c__Gammaproteobacteria:gtdb_domain=d__Bacteria:gtdb_family=f__Shewanellaceae:gtdb_genus=g__Shewanella:gtdb_order=o__Enterobacterales:gtdb_phylum=p__Proteobacteria:gtdb_species=s__Shewanella sp002873615:heptad=MCP-40H:species=d__Bacteria_p__Proteobacteria_c__Gammaproteobacteria_o__Enterobacterales_f__Shewanellaceae_g__Shewanella_s__Shewanella sp002873615])0.576:0.00929379[&&NHX:Sample_counter=:Type_counter=GTDB--2:capture_class_counter=:capture_domain_counter=:capture_family_counter=:capture_genus_counter=:capture_order_counter=:capture_phylum_counter=:capture_species_counter=:evoltype=D:gtdb_class_counter=c__Gammaproteobacteria--2:gtdb_domain_counter=d__Bacteria--2:gtdb_family_counter=f__Shewanellaceae--2:gtdb_genus_counter=g__Shewanella--2:gtdb_order_counter=o__Enterobacterales--2:gtdb_phylum_counter=p__Proteobacteria--2:gtdb_species_counter=s__Shewanella sp002873615--1||s__Shewanella sp009663145--1:heptad_counter=MCP-40H--2:lbd_counter=:lca=d__Bacteria:lca_tree=g__Shewanella:name=N405133:ref_name_counter=])0.72:0.0135314[&&NHX:Sample_counter=:Type_counter=GTDB--3:capture_class_counter=:capture_domain_counter=:capture_family_counter=:capture_genus_counter=:capture_order_counter=:capture_phylum_counter=:capture_species_counter=:evoltype=D:gtdb_class_counter=c__Gammaproteobacteria--3:gtdb_domain_counter=d__Bacteria--3:gtdb_family_counter=f__Shewanellaceae--3:gtdb_genus_counter=g__Shewanella--3:gtdb_order_counter=o__Enterobacterales--3:gtdb_phylum_counter=p__Proteobacteria--3:gtdb_species_counter=s__Shewanella japonica--1||s__Shewanella sp002873615--1||s__Shewanella sp009663145--1:heptad_counter=MCP-40H--3:lbd_counter=:lca=d__Bacteria:lca_tree=g__Shewanella:name=N405134:ref_name_counter=],(RS_GCF_007567505.1_protein.faa_NZ_CP041783.1_1575@PF00015_full_PFAM.196.373:0.0327203[&&NHX:Type=GTDB:gtdb_class=c__Gammaproteobacteria:gtdb_domain=d__Bacteria:gtdb_family=f__Shewanellaceae:gtdb_genus=g__Shewanella:gtdb_order=o__Enterobacterales:gtdb_phylum=p__Proteobacteria:gtdb_species=s__Shewanella donghaensis:heptad=MCP-40H:species=d__Bacteria_p__Proteobacteria_c__Gammaproteobacteria_o__Enterobacterales_f__Shewanellaceae_g__Shewanella_s__Shewanella donghaensis],(RS_GCF_002873135.1_protein.faa_NZ_MCVI01000036.1_61@PF00015_full_PFAM.199.374:0.00459908[&&NHX:Type=GTDB:gtdb_class=c__Gammaproteobacteria:gtdb_domain=d__Bacteria:gtdb_family=f__Shewanellaceae:gtdb_genus=g__Shewanella:gtdb_order=o__Enterobacterales:gtdb_phylum=p__Proteobacteria:gtdb_species=s__Shewanella sp002873135:heptad=MCP-40H:species=d__Bacteria_p__Proteobacteria_c__Gammaproteobacteria_o__Enterobacterales_f__Shewanellaceae_g__Shewanella_s__Shewanella sp002873135],RS_GCF_001957135.1_protein.faa_NZ_MPHK01000026.1_4@PF00015_full_PFAM.199.372:5e-09[&&NHX:Type=GTDB:gtdb_class=c__Gammaproteobacteria:gtdb_domain=d__Bacteria:gtdb_family=f__Shewanellaceae:gtdb_genus=g__Shewanella:gtdb_order=o__Enterobacterales:gtdb_phylum=p__Proteobacteria:gtdb_species=s__Shewanella sp001957135:heptad=MCP-40H:species=d__Bacteria_p__Proteobacteria_c__Gammaproteobacteria_o__Enterobacterales_f__Shewanellaceae_g__Shewanella_s__Shewanella sp001957135])0.997:0.063648[&&NHX:Sample_counter=:Type_counter=GTDB--2:capture_class_counter=:capture_domain_counter=:capture_family_counter=:capture_genus_counter=:capture_order_counter=:capture_phylum_counter=:capture_species_counter=:evoltype=D:gtdb_class_counter=c__Gammaproteobacteria--2:gtdb_domain_counter=d__Bacteria--2:gtdb_family_counter=f__Shewanellaceae--2:gtdb_genus_counter=g__Shewanella--2:gtdb_order_counter=o__Enterobacterales--2:gtdb_phylum_counter=p__Proteobacteria--2:gtdb_species_counter=s__Shewanella sp001957135--1||s__Shewanella sp002873135--1:heptad_counter=MCP-40H--2:lbd_counter=:lca=d__Bacteria:lca_tree=g__Shewanella:name=N405138:ref_name_counter=])0.853:0.0203554[&&NHX:Sample_counter=:Type_counter=GTDB--3:capture_class_counter=:capture_domain_counter=:capture_family_counter=:capture_genus_counter=:capture_order_counter=:capture_phylum_counter=:capture_species_counter=:evoltype=D:gtdb_class_counter=c__Gammaproteobacteria--3:gtdb_domain_counter=d__Bacteria--3:gtdb_family_counter=f__Shewanellaceae--3:gtdb_genus_counter=g__Shewanella--3:gtdb_order_counter=o__Enterobacterales--3:gtdb_phylum_counter=p__Proteobacteria--3:gtdb_species_counter=s__Shewanella donghaensis--1||s__Shewanella sp001957135--1||s__Shewanella sp002873135--1:heptad_counter=MCP-40H--3:lbd_counter=:lca=d__Bacteria:lca_tree=g__Shewanella:name=N405139:ref_name_counter=])0.981:0.0802411[&&NHX:Sample_counter=:Type_counter=GTDB--6:capture_class_counter=:capture_domain_counter=:capture_family_counter=:capture_genus_counter=:capture_order_counter=:capture_phylum_counter=:capture_species_counter=:evoltype=D:gtdb_class_counter=c__Gammaproteobacteria--6:gtdb_domain_counter=d__Bacteria--6:gtdb_family_counter=f__Shewanellaceae--6:gtdb_genus_counter=g__Shewanella--6:gtdb_order_counter=o__Enterobacterales--6:gtdb_phylum_counter=p__Proteobacteria--6:gtdb_species_counter=s__Shewanella donghaensis--1||s__Shewanella japonica--1||s__Shewanella sp001957135--1||s__Shewanella sp002873135--1||s__Shewanella sp002873615--1||s__Shewanella sp009663145--1:heptad_counter=MCP-40H--6:lbd_counter=:lca=d__Bacteria:lca_tree=g__Shewanella:name=N405140:ref_name_counter=])0.777:0.021151[&&NHX:Sample_counter=:Type_counter=GTDB--8:capture_class_counter=:capture_domain_counter=:capture_family_counter=:capture_genus_counter=:capture_order_counter=:capture_phylum_counter=:capture_species_counter=:evoltype=D:gtdb_class_counter=c__Gammaproteobacteria--8:gtdb_domain_counter=d__Bacteria--8:gtdb_family_counter=f__Shewanellaceae--8:gtdb_genus_counter=g__Shewanella--8:gtdb_order_counter=o__Enterobacterales--8:gtdb_phylum_counter=p__Proteobacteria--8:gtdb_species_counter=s__Shewanella aestuarii--1||s__Shewanella donghaensis--1||s__Shewanella japonica--1||s__Shewanella sp001957135--1||s__Shewanella sp002873135--1||s__Shewanella sp002873615--1||s__Shewanella sp009663145--1||s__Shewanella vesiculosa--1:heptad_counter=MCP-40H--8:lbd_counter=:lca=d__Bacteria:lca_tree=g__Shewanella:name=N405141:ref_name_counter=])0.049:0.0359459[&&NHX:Sample_counter=:Type_counter=GTDB--11:capture_class_counter=:capture_domain_counter=:capture_family_counter=:capture_genus_counter=:capture_order_counter=:capture_phylum_counter=:capture_species_counter=:evoltype=D:gtdb_class_counter=c__Gammaproteobacteria--11:gtdb_domain_counter=d__Bacteria--11:gtdb_family_counter=f__Shewanellaceae--11:gtdb_genus_counter=g__Shewanella--11:gtdb_order_counter=o__Enterobacterales--11:gtdb_phylum_counter=p__Proteobacteria--11:gtdb_species_counter=s__Shewanella aestuarii--1||s__Shewanella donghaensis--1||s__Shewanella fidelis--1||s__Shewanella japonica--1||s__Shewanella piezotolerans--1||s__Shewanella sp001957135--1||s__Shewanella sp002873135--1||s__Shewanella sp002873615--1||s__Shewanella sp009663145--1||s__Shewanella sp016757755--1||s__Shewanella vesiculosa--1:heptad_counter=MCP-40H--11:lbd_counter=:lca=d__Bacteria:lca_tree=g__Shewanella:name=N405142:ref_name_counter=],RS_GCF_017354985.1_protein.faa_NZ_CP071501.1_528@PF00015_full_PFAM.186.376:0.262504[&&NHX:Type=GTDB:gtdb_class=c__Gammaproteobacteria:gtdb_domain=d__Bacteria:gtdb_family=f__Shewanellaceae:gtdb_genus=g__Shewanella:gtdb_order=o__Enterobacterales:gtdb_phylum=p__Proteobacteria:gtdb_species=s__Shewanella sp017354985:heptad=MCP-40H:species=d__Bacteria_p__Proteobacteria_c__Gammaproteobacteria_o__Enterobacterales_f__Shewanellaceae_g__Shewanella_s__Shewanella sp017354985])0.686:0.0319773[&&NHX:Sample_counter=:Type_counter=GTDB--12:capture_class_counter=:capture_domain_counter=:capture_family_counter=:capture_genus_counter=:capture_order_counter=:capture_phylum_counter=:capture_species_counter=:evoltype=D:gtdb_class_counter=c__Gammaproteobacteria--12:gtdb_domain_counter=d__Bacteria--12:gtdb_family_counter=f__Shewanellaceae--12:gtdb_genus_counter=g__Shewanella--12:gtdb_order_counter=o__Enterobacterales--12:gtdb_phylum_counter=p__Proteobacteria--12:gtdb_species_counter=s__Shewanella aestuarii--1||s__Shewanella donghaensis--1||s__Shewanella fidelis--1||s__Shewanella japonica--1||s__Shewanella piezotolerans--1||s__Shewanella sp001957135--1||s__Shewanella sp002873135--1||s__Shewanella sp002873615--1||s__Shewanella sp009663145--1||s__Shewanella sp016757755--1||s__Shewanella sp017354985--1||s__Shewanella vesiculosa--1:heptad_counter=MCP-40H--12:lbd_counter=:lca=d__Bacteria:lca_tree=g__Shewanella:name=N405144:ref_name_counter=],((c09200b6-4e44-5318-a906-0c20a3739e2e_1@MCPsignal.691.743:0.29435[&&NHX:Sample=rhizpot3:Type=capture:capture_class=c__Gammaproteobacteria:capture_domain=d__Bacteria:capture_family=f__Aeromonadaceae:capture_genus=g__Zobellella:capture_order=o__Enterobacterales:capture_phylum=p__Proteobacteria:capture_species=s__Zobellella denitrificans:heptad=MCP-40H],RS_GCF_014163735.1_protein.faa_NZ_JACJDV010000024.1_31@PF00015_full_PFAM.201.376:0.0309934[&&NHX:Type=GTDB:gtdb_class=c__Gammaproteobacteria:gtdb_domain=d__Bacteria:gtdb_family=f__Shewanellaceae:gtdb_genus=g__Shewanella:gtdb_order=o__Enterobacterales:gtdb_phylum=p__Proteobacteria:gtdb_species=s__Shewanella sp014163735:heptad=MCP-40H:species=d__Bacteria_p__Proteobacteria_c__Gammaproteobacteria_o__Enterobacterales_f__Shewanellaceae_g__Shewanella_s__Shewanella sp014163735])0:0.000300281[&&NHX:Sample_counter=rhizpot3--1:Type_counter=GTDB--1||capture--1:capture_class_counter=c__Gammaproteobacteria--1:capture_domain_counter=d__Bacteria--1:capture_family_counter=f__Aeromonadaceae--1:capture_genus_counter=g__Zobellella--1:capture_order_counter=o__Enterobacterales--1:capture_phylum_counter=p__Proteobacteria--1:capture_species_counter=s__Zobellella denitrificans--1:gtdb_class_counter=c__Gammaproteobacteria--1:gtdb_domain_counter=d__Bacteria--1:gtdb_family_counter=f__Shewanellaceae--1:gtdb_genus_counter=g__Shewanella--1:gtdb_order_counter=o__Enterobacterales--1:gtdb_phylum_counter=p__Proteobacteria--1:gtdb_species_counter=s__Shewanella sp014163735--1:heptad_counter=MCP-40H--2:lbd_counter=:lca_tree=s__Shewanella sp014163735:name=N405147:ref_name_counter=],RS_GCF_000013765.1_protein.faa_NC_007954.1_2512@PF00015_full_PFAM.201.376:0.0347703[&&NHX:Type=GTDB:gtdb_class=c__Gammaproteobacteria:gtdb_domain=d__Bacteria:gtdb_family=f__Shewanellaceae:gtdb_genus=g__Shewanella:gtdb_order=o__Enterobacterales:gtdb_phylum=p__Proteobacteria:gtdb_species=s__Shewanella denitrificans:heptad=MCP-40H:species=d__Bacteria_p__Proteobacteria_c__Gammaproteobacteria_o__Enterobacterales_f__Shewanellaceae_g__Shewanella_s__Shewanella denitrificans])0.996:0.159438[&&NHX:Sample_counter=rhizpot3--1:Type_counter=GTDB--2||capture--1:capture_class_counter=c__Gammaproteobacteria--1:capture_domain_counter=d__Bacteria--1:capture_family_counter=f__Aeromonadaceae--1:capture_genus_counter=g__Zobellella--1:capture_order_counter=o__Enterobacterales--1:capture_phylum_counter=p__Proteobacteria--1:capture_species_counter=s__Zobellella denitrificans--1:gtdb_class_counter=c__Gammaproteobacteria--2:gtdb_domain_counter=d__Bacteria--2:gtdb_family_counter=f__Shewanellaceae--2:gtdb_genus_counter=g__Shewanella--2:gtdb_order_counter=o__Enterobacterales--2:gtdb_phylum_counter=p__Proteobacteria--2:gtdb_species_counter=s__Shewanella denitrificans--1||s__Shewanella sp014163735--1:heptad_counter=MCP-40H--3:lbd_counter=:lca_tree=g__Shewanella:name=N405149:ref_name_counter=])1:0.296973[&&NHX:Sample_counter=rhizpot3--1:Type_counter=GTDB--14||capture--1:capture_class_counter=c__Gammaproteobacteria--1:capture_domain_counter=d__Bacteria--1:capture_family_counter=f__Aeromonadaceae--1:capture_genus_counter=g__Zobellella--1:capture_order_counter=o__Enterobacterales--1:capture_phylum_counter=p__Proteobacteria--1:capture_species_counter=s__Zobellella denitrificans--1:evoltype=D:gtdb_class_counter=c__Gammaproteobacteria--14:gtdb_domain_counter=d__Bacteria--14:gtdb_family_counter=f__Shewanellaceae--14:gtdb_genus_counter=g__Shewanella--14:gtdb_order_counter=o__Enterobacterales--14:gtdb_phylum_counter=p__Proteobacteria--14:gtdb_species_counter=s__Shewanella aestuarii--1||s__Shewanella denitrificans--1||s__Shewanella donghaensis--1||s__Shewanella fidelis--1||s__Shewanella japonica--1||s__Shewanella piezotolerans--1||s__Shewanella sp001957135--1||s__Shewanella sp002873135--1||s__Shewanella sp002873615--1||s__Shewanella sp009663145--1||s__Shewanella sp014163735--1||s__Shewanella sp016757755--1||s__Shewanella sp017354985--1||s__Shewanella vesiculosa--1:heptad_counter=MCP-40H--15:lbd_counter=:lca=d__Bacteria:lca_tree=g__Shewanella:name=N405150:ref_name_counter=])0.877:0.0666847[&&NHX:Sample_counter=rhizpot3--1:Type_counter=GTDB--52||capture--1:capture_class_counter=c__Gammaproteobacteria--1:capture_domain_counter=d__Bacteria--1:capture_family_counter=f__Aeromonadaceae--1:capture_genus_counter=g__Zobellella--1:capture_order_counter=o__Enterobacterales--1:capture_phylum_counter=p__Proteobacteria--1:capture_species_counter=s__Zobellella denitrificans--1:evoltype=D:gtdb_class_counter=c__Gammaproteobacteria--52:gtdb_domain_counter=d__Bacteria--52:gtdb_family_counter=f__Alteromonadaceae--38||f__Shewanellaceae--14:gtdb_genus_counter=g__Cognaticolwellia--11||g__Colwellia--8||g__Colwellia_A--5||g__G2M2-11--1||g__GCA-2401725--2||g__Litorilituus--3||g__Shewanella--14||g__Thalassotalea--4||g__Thalassotalea_B--2||g__Thalassotalea_C--2:gtdb_order_counter=o__Enterobacterales--52:gtdb_phylum_counter=p__Proteobacteria--52:gtdb_species_counter=s__Cognaticolwellia aestuarii--1||s__Cognaticolwellia beringensis--1||s__Cognaticolwellia chukchiensis--1||s__Cognaticolwellia mytili--1||s__Cognaticolwellia polaris--1||s__Cognaticolwellia sediminilitoris--1||s__Cognaticolwellia sp002077175--1||s__Cognaticolwellia sp003061515--1||s__Cognaticolwellia sp003354085--1||s__Cognaticolwellia sp003971255--1||s__Cognaticolwellia sp014077505--1||s__Colwellia marinimaniae--1||s__Colwellia psychrerythraea_B--1||s__Colwellia sp002162675--1||s__Colwellia sp002836255--1||s__Colwellia sp002836775--1||s__Colwellia sp013214175--1||s__Colwellia sp016745015--1||s__Colwellia sp018860915--1||s__Colwellia_A hornerae--1||s__Colwellia_A sp001767295--1||s__Colwellia_A sp013215295--1||s__Colwellia_A sp013215385--1||s__Colwellia_A sp014076845--1||s__G2M2-11 sp017168195--1||s__GCA-2401725 sp015487235--1||s__GCA-2401725 sp016765535--1||s__Litorilituus lipolyticus--1||s__Litorilituus sediminis--1||s__Litorilituus sp003545765--1||s__Shewanella aestuarii--1||s__Shewanella denitrificans--1||s__Shewanella donghaensis--1||s__Shewanella fidelis--1||s__Shewanella japonica--1||s__Shewanella piezotolerans--1||s__Shewanella sp001957135--1||s__Shewanella sp002873135--1||s__Shewanella sp002873615--1||s__Shewanella sp009663145--1||s__Shewanella sp014163735--1||s__Shewanella sp016757755--1||s__Shewanella sp017354985--1||s__Shewanella vesiculosa--1||s__Thalassotalea algicola--1||s__Thalassotalea euphylliae_A--1||s__Thalassotalea euphylliae_C--1||s__Thalassotalea sp014898095--1||s__Thalassotalea_B piscium--1||s__Thalassotalea_B profundi--1||s__Thalassotalea_C marina--1||s__Thalassotalea_C sp001913705--1:heptad_counter=MCP-40H--53:lbd_counter=:lca=d__Bacteria:lca_tree=o__Enterobacterales:name=N405151:ref_name_counter=])0.858:0.163627[&&NHX:Sample_counter=rhizpot3--1:Type_counter=GTDB--57||capture--1:capture_class_counter=c__Gammaproteobacteria--1:capture_domain_counter=d__Bacteria--1:capture_family_counter=f__Aeromonadaceae--1:capture_genus_counter=g__Zobellella--1:capture_order_counter=o__Enterobacterales--1:capture_phylum_counter=p__Proteobacteria--1:capture_species_counter=s__Zobellella denitrificans--1:evoltype=D:gtdb_class_counter=c__Gammaproteobacteria--57:gtdb_domain_counter=d__Bacteria--57:gtdb_family_counter=f__Alteromonadaceae--38||f__Cellvibrionaceae--2||f__DSM-21967--3||f__Shewanellaceae--14:gtdb_genus_counter=g__Cognaticolwellia--11||g__Colwellia--8||g__Colwellia_A--5||g__Dasania--1||g__G2M2-11--1||g__GCA-2401725--2||g__Litorilituus--3||g__Oceanicoccus--2||g__Shewanella--14||g__Simiduia--2||g__Thalassotalea--4||g__Thalassotalea_B--2||g__Thalassotalea_C--2:gtdb_order_counter=o__Enterobacterales--52||o__Pseudomonadales--5:gtdb_phylum_counter=p__Proteobacteria--57:gtdb_species_counter=s__Cognaticolwellia aestuarii--1||s__Cognaticolwellia beringensis--1||s__Cognaticolwellia chukchiensis--1||s__Cognaticolwellia mytili--1||s__Cognaticolwellia polaris--1||s__Cognaticolwellia sediminilitoris--1||s__Cognaticolwellia sp002077175--1||s__Cognaticolwellia sp003061515--1||s__Cognaticolwellia sp003354085--1||s__Cognaticolwellia sp003971255--1||s__Cognaticolwellia sp014077505--1||s__Colwellia marinimaniae--1||s__Colwellia psychrerythraea_B--1||s__Colwellia sp002162675--1||s__Colwellia sp002836255--1||s__Colwellia sp002836775--1||s__Colwellia sp013214175--1||s__Colwellia sp016745015--1||s__Colwellia sp018860915--1||s__Colwellia_A hornerae--1||s__Colwellia_A sp001767295--1||s__Colwellia_A sp013215295--1||s__Colwellia_A sp013215385--1||s__Colwellia_A sp014076845--1||s__Dasania marina--1||s__G2M2-11 sp017168195--1||s__GCA-2401725 sp015487235--1||s__GCA-2401725 sp016765535--1||s__Litorilituus lipolyticus--1||s__Litorilituus sediminis--1||s__Litorilituus sp003545765--1||s__Oceanicoccus sagamiensis--1||s__Oceanicoccus sp900120175--1||s__Shewanella aestuarii--1||s__Shewanella denitrificans--1||s__Shewanella donghaensis--1||s__Shewanella fidelis--1||s__Shewanella japonica--1||s__Shewanella piezotolerans--1||s__Shewanella sp001957135--1||s__Shewanella sp002873135--1||s__Shewanella sp002873615--1||s__Shewanella sp009663145--1||s__Shewanella sp014163735--1||s__Shewanella sp016757755--1||s__Shewanella sp017354985--1||s__Shewanella vesiculosa--1||s__Simiduia aestuariiviva--1||s__Simiduia agarivorans--1||s__Thalassotalea algicola--1||s__Thalassotalea euphylliae_A--1||s__Thalassotalea euphylliae_C--1||s__Thalassotalea sp014898095--1||s__Thalassotalea_B piscium--1||s__Thalassotalea_B profundi--1||s__Thalassotalea_C marina--1||s__Thalassotalea_C sp001913705--1:heptad_counter=MCP-40H--58:lbd_counter=:lca=d__Bacteria:lca_tree=o__Enterobacterales:name=N405152:ref_name_counter=],(41127427-5db1-4752-8274-8a637d23e0a4_4@MCPsignal.715.799:0.124931[&&NHX:Sample=rhiztom1:Type=capture:capture_class=c__Gammaproteobacteria:capture_domain=d__Bacteria:capture_family=f__Pseudomonadaceae:capture_genus=g__Pseudomonas_E:capture_order=o__Pseudomonadales:capture_phylum=p__Proteobacteria:capture_species=s__Pseudomonas_E cremoricolorata_A:heptad=MCP-40H],(b1b31bf2-9b65-40e0-909a-6fbf205a4699_2@MCPsignal.208.269:0.129522[&&NHX:Sample=rhiztom1:Type=capture:capture_class=c__Gammaproteobacteria:capture_domain=d__Bacteria:capture_family=f__Pseudomonadaceae:capture_genus=g__Pseudomonas_A:capture_order=o__Pseudomonadales:capture_phylum=p__Proteobacteria:capture_species=s__Pseudomonas_A sp004331835:heptad=MCP-40H],5cb73bbf-77b4-4f3d-9d4c-8ead9b420122_1@MCPsignal.283.352:1e-08[&&NHX:Sample=rhiztom3:Type=capture:capture_class=c__Gammaproteobacteria:capture_domain=d__Bacteria:capture_family=f__Pseudomonadaceae:capture_genus=g__Pseudomonas_M:capture_order=o__Pseudomonadales:capture_phylum=p__Proteobacteria:capture_species=s__Pseudomonas_M indica:heptad=MCP-40H])0.534:0.0912802[&&NHX:Sample_counter=rhiztom1--1||rhiztom3--1:Type_counter=capture--2:capture_class_counter=c__Gammaproteobacteria--2:capture_domain_counter=d__Bacteria--2:capture_family_counter=f__Pseudomonadaceae--2:capture_genus_counter=g__Pseudomonas_A--1||g__Pseudomonas_M--1:capture_order_counter=o__Pseudomonadales--2:capture_phylum_counter=p__Proteobacteria--2:capture_species_counter=s__Pseudomonas_A sp004331835--1||s__Pseudomonas_M indica--1:gtdb_class_counter=:gtdb_domain_counter=:gtdb_family_counter=:gtdb_genus_counter=:gtdb_order_counter=:gtdb_phylum_counter=:gtdb_species_counter=:heptad_counter=MCP-40H--2:lbd_counter=:name=N405156:ref_name_counter=])0.853:0.184258[&&NHX:Sample_counter=rhiztom1--2||rhiztom3--1:Type_counter=capture--3:capture_class_counter=c__Gammaproteobacteria--3:capture_domain_counter=d__Bacteria--3:capture_family_counter=f__Pseudomonadaceae--3:capture_genus_counter=g__Pseudomonas_A--1||g__Pseudomonas_E--1||g__Pseudomonas_M--1:capture_order_counter=o__Pseudomonadales--3:capture_phylum_counter=p__Proteobacteria--3:capture_species_counter=s__Pseudomonas_A sp004331835--1||s__Pseudomonas_E cremoricolorata_A--1||s__Pseudomonas_M indica--1:gtdb_class_counter=:gtdb_domain_counter=:gtdb_family_counter=:gtdb_genus_counter=:gtdb_order_counter=:gtdb_phylum_counter=:gtdb_species_counter=:heptad_counter=MCP-40H--3:lbd_counter=:name=N405157:ref_name_counter=])0.209:0.117276[&&NHX:Sample_counter=rhizpot3--1||rhiztom1--2||rhiztom3--1:Type_counter=GTDB--57||capture--4:capture_class_counter=c__Gammaproteobacteria--4:capture_domain_counter=d__Bacteria--4:capture_family_counter=f__Aeromonadaceae--1||f__Pseudomonadaceae--3:capture_genus_counter=g__Pseudomonas_A--1||g__Pseudomonas_E--1||g__Pseudomonas_M--1||g__Zobellella--1:capture_order_counter=o__Enterobacterales--1||o__Pseudomonadales--3:capture_phylum_counter=p__Proteobacteria--4:capture_species_counter=s__Pseudomonas_A sp004331835--1||s__Pseudomonas_E cremoricolorata_A--1||s__Pseudomonas_M indica--1||s__Zobellella denitrificans--1:gtdb_class_counter=c__Gammaproteobacteria--57:gtdb_domain_counter=d__Bacteria--57:gtdb_family_counter=f__Alteromonadaceae--38||f__Cellvibrionaceae--2||f__DSM-21967--3||f__Shewanellaceae--14:gtdb_genus_counter=g__Cognaticolwellia--11||g__Colwellia--8||g__Colwellia_A--5||g__Dasania--1||g__G2M2-11--1||g__GCA-2401725--2||g__Litorilituus--3||g__Oceanicoccus--2||g__Shewanella--14||g__Simiduia--2||g__Thalassotalea--4||g__Thalassotalea_B--2||g__Thalassotalea_C--2:gtdb_order_counter=o__Enterobacterales--52||o__Pseudomonadales--5:gtdb_phylum_counter=p__Proteobacteria--57:gtdb_species_counter=s__Cognaticolwellia aestuarii--1||s__Cognaticolwellia beringensis--1||s__Cognaticolwellia chukchiensis--1||s__Cognaticolwellia mytili--1||s__Cognaticolwellia polaris--1||s__Cognaticolwellia sediminilitoris--1||s__Cognaticolwellia sp002077175--1||s__Cognaticolwellia sp003061515--1||s__Cognaticolwellia sp003354085--1||s__Cognaticolwellia sp003971255--1||s__Cognaticolwellia sp014077505--1||s__Colwellia marinimaniae--1||s__Colwellia psychrerythraea_B--1||s__Colwellia sp002162675--1||s__Colwellia sp002836255--1||s__Colwellia sp002836775--1||s__Colwellia sp013214175--1||s__Colwellia sp016745015--1||s__Colwellia sp018860915--1||s__Colwellia_A hornerae--1||s__Colwellia_A sp001767295--1||s__Colwellia_A sp013215295--1||s__Colwellia_A sp013215385--1||s__Colwellia_A sp014076845--1||s__Dasania marina--1||s__G2M2-11 sp017168195--1||s__GCA-2401725 sp015487235--1||s__GCA-2401725 sp016765535--1||s__Litorilituus lipolyticus--1||s__Litorilituus sediminis--1||s__Litorilituus sp003545765--1||s__Oceanicoccus sagamiensis--1||s__Oceanicoccus sp900120175--1||s__Shewanella aestuarii--1||s__Shewanella denitrificans--1||s__Shewanella donghaensis--1||s__Shewanella fidelis--1||s__Shewanella japonica--1||s__Shewanella piezotolerans--1||s__Shewanella sp001957135--1||s__Shewanella sp002873135--1||s__Shewanella sp002873615--1||s__Shewanella sp009663145--1||s__Shewanella sp014163735--1||s__Shewanella sp016757755--1||s__Shewanella sp017354985--1||s__Shewanella vesiculosa--1||s__Simiduia aestuariiviva--1||s__Simiduia agarivorans--1||s__Thalassotalea algicola--1||s__Thalassotalea euphylliae_A--1||s__Thalassotalea euphylliae_C--1||s__Thalassotalea sp014898095--1||s__Thalassotalea_B piscium--1||s__Thalassotalea_B profundi--1||s__Thalassotalea_C marina--1||s__Thalassotalea_C sp001913705--1:heptad_counter=MCP-40H--61:lbd_counter=:lca=d__Bacteria:lca_tree=o__Enterobacterales:name=N405158:ref_name_counter=])0.815:0.105356[&&NHX:Sample_counter=rhizpot3--1||rhiztom1--2||rhiztom3--1:Type_counter=GTDB--58||capture--4:capture_class_counter=c__Gammaproteobacteria--4:capture_domain_counter=d__Bacteria--4:capture_family_counter=f__Aeromonadaceae--1||f__Pseudomonadaceae--3:capture_genus_counter=g__Pseudomonas_A--1||g__Pseudomonas_E--1||g__Pseudomonas_M--1||g__Zobellella--1:capture_order_counter=o__Enterobacterales--1||o__Pseudomonadales--3:capture_phylum_counter=p__Proteobacteria--4:capture_species_counter=s__Pseudomonas_A sp004331835--1||s__Pseudomonas_E cremoricolorata_A--1||s__Pseudomonas_M indica--1||s__Zobellella denitrificans--1:evoltype=D:gtdb_class_counter=c__Gammaproteobacteria--58:gtdb_domain_counter=d__Bacteria--58:gtdb_family_counter=f__Alteromonadaceae--39||f__Cellvibrionaceae--2||f__DSM-21967--3||f__Shewanellaceae--14:gtdb_genus_counter=g__Cognaticolwellia--11||g__Colwellia--8||g__Colwellia_A--6||g__Dasania--1||g__G2M2-11--1||g__GCA-2401725--2||g__Litorilituus--3||g__Oceanicoccus--2||g__Shewanella--14||g__Simiduia--2||g__Thalassotalea--4||g__Thalassotalea_B--2||g__Thalassotalea_C--2:gtdb_order_counter=o__Enterobacterales--53||o__Pseudomonadales--5:gtdb_phylum_counter=p__Proteobacteria--58:gtdb_species_counter=s__Cognaticolwellia aestuarii--1||s__Cognaticolwellia beringensis--1||s__Cognaticolwellia chukchiensis--1||s__Cognaticolwellia mytili--1||s__Cognaticolwellia polaris--1||s__Cognaticolwellia sediminilitoris--1||s__Cognaticolwellia sp002077175--1||s__Cognaticolwellia sp003061515--1||s__Cognaticolwellia sp003354085--1||s__Cognaticolwellia sp003971255--1||s__Cognaticolwellia sp014077505--1||s__Colwellia marinimaniae--1||s__Colwellia psychrerythraea_B--1||s__Colwellia sp002162675--1||s__Colwellia sp002836255--1||s__Colwellia sp002836775--1||s__Colwellia sp013214175--1||s__Colwellia sp016745015--1||s__Colwellia sp018860915--1||s__Colwellia_A hornerae--1||s__Colwellia_A sp001767295--1||s__Colwellia_A sp013215295--1||s__Colwellia_A sp013215385--2||s__Colwellia_A sp014076845--1||s__Dasania marina--1||s__G2M2-11 sp017168195--1||s__GCA-2401725 sp015487235--1||s__GCA-2401725 sp016765535--1||s__Litorilituus lipolyticus--1||s__Litorilituus sediminis--1||s__Litorilituus sp003545765--1||s__Oceanicoccus sagamiensis--1||s__Oceanicoccus sp900120175--1||s__Shewanella aestuarii--1||s__Shewanella denitrificans--1||s__Shewanella donghaensis--1||s__Shewanella fidelis--1||s__Shewanella japonica--1||s__Shewanella piezotolerans--1||s__Shewanella sp001957135--1||s__Shewanella sp002873135--1||s__Shewanella sp002873615--1||s__Shewanella sp009663145--1||s__Shewanella sp014163735--1||s__Shewanella sp016757755--1||s__Shewanella sp017354985--1||s__Shewanella vesiculosa--1||s__Simiduia aestuariiviva--1||s__Simiduia agarivorans--1||s__Thalassotalea algicola--1||s__Thalassotalea euphylliae_A--1||s__Thalassotalea euphylliae_C--1||s__Thalassotalea sp014898095--1||s__Thalassotalea_B piscium--1||s__Thalassotalea_B profundi--1||s__Thalassotalea_C marina--1||s__Thalassotalea_C sp001913705--1:heptad_counter=MCP-40H--62:lbd_counter=:lca=d__Bacteria:lca_tree=o__Enterobacterales:name=N405159:ref_name_counter=])0.757:0.0496112[&&NHX:Sample_counter=rhizpot3--2||rhiztom1--2||rhiztom3--1:Type_counter=GTDB--62||capture--5:capture_class_counter=c__Gammaproteobacteria--5:capture_domain_counter=d__Bacteria--5:capture_family_counter=f__Aeromonadaceae--1||f__Pseudomonadaceae--4:capture_genus_counter=g__Pseudomonas_A--1||g__Pseudomonas_E--2||g__Pseudomonas_M--1||g__Zobellella--1:capture_order_counter=o__Enterobacterales--1||o__Pseudomonadales--4:capture_phylum_counter=p__Proteobacteria--5:capture_species_counter=s__Pseudomonas_A sp004331835--1||s__Pseudomonas_E cremoricolorata_A--1||s__Pseudomonas_E paracarnis--1||s__Pseudomonas_M indica--1||s__Zobellella denitrificans--1:evoltype=D:gtdb_class_counter=c__Gammaproteobacteria--62:gtdb_domain_counter=d__Bacteria--62:gtdb_family_counter=f__Alteromonadaceae--39||f__Cellvibrionaceae--2||f__DSM-21967--3||f__Oleiphilaceae--4||f__Shewanellaceae--14:gtdb_genus_counter=g__Cognaticolwellia--11||g__Colwellia--8||g__Colwellia_A--6||g__Dasania--1||g__G2M2-11--1||g__GCA-2401725--2||g__Hahella--3||g__Litorilituus--3||g__Oceanicoccus--2||g__Oleiphilus--1||g__Shewanella--14||g__Simiduia--2||g__Thalassotalea--4||g__Thalassotalea_B--2||g__Thalassotalea_C--2:gtdb_order_counter=o__Enterobacterales--53||o__Pseudomonadales--9:gtdb_phylum_counter=p__Proteobacteria--62:gtdb_species_counter=s__Cognaticolwellia aestuarii--1||s__Cognaticolwellia beringensis--1||s__Cognaticolwellia chukchiensis--1||s__Cognaticolwellia mytili--1||s__Cognaticolwellia polaris--1||s__Cognaticolwellia sediminilitoris--1||s__Cognaticolwellia sp002077175--1||s__Cognaticolwellia sp003061515--1||s__Cognaticolwellia sp003354085--1||s__Cognaticolwellia sp003971255--1||s__Cognaticolwellia sp014077505--1||s__Colwellia marinimaniae--1||s__Colwellia psychrerythraea_B--1||s__Colwellia sp002162675--1||s__Colwellia sp002836255--1||s__Colwellia sp002836775--1||s__Colwellia sp013214175--1||s__Colwellia sp016745015--1||s__Colwellia sp018860915--1||s__Colwellia_A hornerae--1||s__Colwellia_A sp001767295--1||s__Colwellia_A sp013215295--1||s__Colwellia_A sp013215385--2||s__Colwellia_A sp014076845--1||s__Dasania marina--1||s__G2M2-11 sp017168195--1||s__GCA-2401725 sp015487235--1||s__GCA-2401725 sp016765535--1||s__Hahella chejuensis--1||s__Hahella sp004135205--1||s__Hahella sp018986435--1||s__Litorilituus lipolyticus--1||s__Litorilituus sediminis--1||s__Litorilituus sp003545765--1||s__Oceanicoccus sagamiensis--1||s__Oceanicoccus sp900120175--1||s__Oleiphilus messinensis--1||s__Shewanella aestuarii--1||s__Shewanella denitrificans--1||s__Shewanella donghaensis--1||s__Shewanella fidelis--1||s__Shewanella japonica--1||s__Shewanella piezotolerans--1||s__Shewanella sp001957135--1||s__Shewanella sp002873135--1||s__Shewanella sp002873615--1||s__Shewanella sp009663145--1||s__Shewanella sp014163735--1||s__Shewanella sp016757755--1||s__Shewanella sp017354985--1||s__Shewanella vesiculosa--1||s__Simiduia aestuariiviva--1||s__Simiduia agarivorans--1||s__Thalassotalea algicola--1||s__Thalassotalea euphylliae_A--1||s__Thalassotalea euphylliae_C--1||s__Thalassotalea sp014898095--1||s__Thalassotalea_B piscium--1||s__Thalassotalea_B profundi--1||s__Thalassotalea_C marina--1||s__Thalassotalea_C sp001913705--1:heptad_counter=MCP-40H--67:lbd_counter=:lca=d__Bacteria:lca_tree=c__Gammaproteobacteria:name=N405160:ref_name_counter=],(RS_GCF_003063625.1_protein.faa_NZ_CP026604.1_1751@PF00015_full_PFAM.348.539:0.157081[&&NHX:Type=GTDB:gtdb_class=c__Gammaproteobacteria:gtdb_domain=d__Bacteria:gtdb_family=f__Alteromonadaceae:gtdb_genus=g__Algibacillus:gtdb_order=o__Enterobacterales:gtdb_phylum=p__Proteobacteria:gtdb_species=s__Algibacillus sp003063625:heptad=MCP-40H:species=d__Bacteria_p__Proteobacteria_c__Gammaproteobacteria_o__Enterobacterales_f__Alteromonadaceae_g__Algibacillus_s__Algibacillus sp003063625],((RS_GCF_001625565.1_protein.faa_NZ_AUXS01000064.1_184@PF00015_full_PFAM.342.533:5e-09[&&NHX:Type=GTDB:gtdb_class=c__Gammaproteobacteria:gtdb_domain=d__Bacteria:gtdb_family=f__Alteromonadaceae:gtdb_genus=g__Pseudoalteromonas:gtdb_order=o__Enterobacterales:gtdb_phylum=p__Proteobacteria:gtdb_species=s__Pseudoalteromonas luteoviolacea_F:heptad=MCP-40H:species=d__Bacteria_p__Proteobacteria_c__Gammaproteobacteria_o__Enterobacterales_f__Alteromonadaceae_g__Pseudoalteromonas_s__Pseudoalteromonas luteoviolacea_F],RS_GCF_018100925.1_protein.faa_NZ_JAGJEH010000001.1_265@PF00015_full_PFAM.348.533:0.00391551[&&NHX:Type=GTDB:gtdb_class=c__Gammaproteobacteria:gtdb_domain=d__Bacteria:gtdb_family=f__Alteromonadaceae:gtdb_genus=g__Pseudoalteromonas:gtdb_order=o__Enterobacterales:gtdb_phylum=p__Proteobacteria:gtdb_species=s__Pseudoalteromonas luteoviolacea_I:heptad=MCP-40H:species=d__Bacteria_p__Proteobacteria_c__Gammaproteobacteria_o__Enterobacterales_f__Alteromonadaceae_g__Pseudoalteromonas_s__Pseudoalteromonas luteoviolacea_I])0.97:0.0683237[&&NHX:Sample_counter=:Type_counter=GTDB--2:capture_class_counter=:capture_domain_counter=:capture_family_counter=:capture_genus_counter=:capture_order_counter=:capture_phylum_counter=:capture_species_counter=:evoltype=D:gtdb_class_counter=c__Gammaproteobacteria--2:gtdb_domain_counter=d__Bacteria--2:gtdb_family_counter=f__Alteromonadaceae--2:gtdb_genus_counter=g__Pseudoalteromonas--2:gtdb_order_counter=o__Enterobacterales--2:gtdb_phylum_counter=p__Proteobacteria--2:gtdb_species_counter=s__Pseudoalteromonas luteoviolacea_F--1||s__Pseudoalteromonas luteoviolacea_I--1:heptad_counter=MCP-40H--2:lbd_counter=:lca=d__Bacteria:lca_tree=g__Pseudoalteromonas:name=N405164:ref_name_counter=],(RS_GCF_001696455.1_protein.faa_NZ_MAUJ01000001.1_761@PF00015_full_PFAM.355.537:0.00392776[&&NHX:Type=GTDB:gtdb_class=c__Gammaproteobacteria:gtdb_domain=d__Bacteria:gtdb_family=f__Alteromonadaceae:gtdb_genus=g__Pseudoalteromonas:gtdb_order=o__Enterobacterales:gtdb_phylum=p__Proteobacteria:gtdb_species=s__Pseudoalteromonas luteoviolacea_C:heptad=MCP-40H:species=d__Bacteria_p__Proteobacteria_c__Gammaproteobacteria_o__Enterobacterales_f__Alteromonadaceae_g__Pseudoalteromonas_s__Pseudoalteromonas luteoviolacea_C],RS_GCF_001625575.1_protein.faa_NZ_AUXV01000045.1_132@PF00015_full_PFAM.357.537:0.00878117[&&NHX:Type=GTDB:gtdb_class=c__Gammaproteobacteria:gtdb_domain=d__Bacteria:gtdb_family=f__Alteromonadaceae:gtdb_genus=g__Pseudoalteromonas:gtdb_order=o__Enterobacterales:gtdb_phylum=p__Proteobacteria:gtdb_species=s__Pseudoalteromonas luteoviolacea_E:heptad=MCP-40H:species=d__Bacteria_p__Proteobacteria_c__Gammaproteobacteria_o__Enterobacterales_f__Alteromonadaceae_g__Pseudoalteromonas_s__Pseudoalteromonas luteoviolacea_E])0.755:0.0185579[&&NHX:Sample_counter=:Type_counter=GTDB--2:capture_class_counter=:capture_domain_counter=:capture_family_counter=:capture_genus_counter=:capture_order_counter=:capture_phylum_counter=:capture_species_counter=:evoltype=D:gtdb_class_counter=c__Gammaproteobacteria--2:gtdb_domain_counter=d__Bacteria--2:gtdb_family_counter=f__Alteromonadaceae--2:gtdb_genus_counter=g__Pseudoalteromonas--2:gtdb_order_counter=o__Enterobacterales--2:gtdb_phylum_counter=p__Proteobacteria--2:gtdb_species_counter=s__Pseudoalteromonas luteoviolacea_C--1||s__Pseudoalteromonas luteoviolacea_E--1:heptad_counter=MCP-40H--2:lbd_counter=:lca=d__Bacteria:lca_tree=g__Pseudoalteromonas:name=N405167:ref_name_counter=])0.865:0.111991[&&NHX:Sample_counter=:Type_counter=GTDB--4:capture_class_counter=:capture_domain_counter=:capture_family_counter=:capture_genus_counter=:capture_order_counter=:capture_phylum_counter=:capture_species_counter=:evoltype=D:gtdb_class_counter=c__Gammaproteobacteria--4:gtdb_domain_counter=d__Bacteria--4:gtdb_family_counter=f__Alteromonadaceae--4:gtdb_genus_counter=g__Pseudoalteromonas--4:gtdb_order_counter=o__Enterobacterales--4:gtdb_phylum_counter=p__Proteobacteria--4:gtdb_species_counter=s__Pseudoalteromonas luteoviolacea_C--1||s__Pseudoalteromonas luteoviolacea_E--1||s__Pseudoalteromonas luteoviolacea_F--1||s__Pseudoalteromonas luteoviolacea_I--1:heptad_counter=MCP-40H--4:lbd_counter=:lca=d__Bacteria:lca_tree=g__Pseudoalteromonas:name=N405168:ref_name_counter=])1:0.6694[&&NHX:Sample_counter=:Type_counter=GTDB--5:capture_class_counter=:capture_domain_counter=:capture_family_counter=:capture_genus_counter=:capture_order_counter=:capture_phylum_counter=:capture_species_counter=:evoltype=D:gtdb_class_counter=c__Gammaproteobacteria--5:gtdb_domain_counter=d__Bacteria--5:gtdb_family_counter=f__Alteromonadaceae--5:gtdb_genus_counter=g__Algibacillus--1||g__Pseudoalteromonas--4:gtdb_order_counter=o__Enterobacterales--5:gtdb_phylum_counter=p__Proteobacteria--5:gtdb_species_counter=s__Algibacillus sp003063625--1||s__Pseudoalteromonas luteoviolacea_C--1||s__Pseudoalteromonas luteoviolacea_E--1||s__Pseudoalteromonas luteoviolacea_F--1||s__Pseudoalteromonas luteoviolacea_I--1:heptad_counter=MCP-40H--5:lbd_counter=:lca=d__Bacteria:lca_tree=f__Alteromonadaceae:name=N405169:ref_name_counter=])0.083:0.0453985[&&NHX:Sample_counter=rhizpot3--2||rhiztom1--2||rhiztom3--1:Type_counter=GTDB--67||capture--5:capture_class_counter=c__Gammaproteobacteria--5:capture_domain_counter=d__Bacteria--5:capture_family_counter=f__Aeromonadaceae--1||f__Pseudomonadaceae--4:capture_genus_counter=g__Pseudomonas_A--1||g__Pseudomonas_E--2||g__Pseudomonas_M--1||g__Zobellella--1:capture_order_counter=o__Enterobacterales--1||o__Pseudomonadales--4:capture_phylum_counter=p__Proteobacteria--5:capture_species_counter=s__Pseudomonas_A sp004331835--1||s__Pseudomonas_E cremoricolorata_A--1||s__Pseudomonas_E paracarnis--1||s__Pseudomonas_M indica--1||s__Zobellella denitrificans--1:evoltype=D:gtdb_class_counter=c__Gammaproteobacteria--67:gtdb_domain_counter=d__Bacteria--67:gtdb_family_counter=f__Alteromonadaceae--44||f__Cellvibrionaceae--2||f__DSM-21967--3||f__Oleiphilaceae--4||f__Shewanellaceae--14:gtdb_genus_counter=g__Algibacillus--1||g__Cognaticolwellia--11||g__Colwellia--8||g__Colwellia_A--6||g__Dasania--1||g__G2M2-11--1||g__GCA-2401725--2||g__Hahella--3||g__Litorilituus--3||g__Oceanicoccus--2||g__Oleiphilus--1||g__Pseudoalteromonas--4||g__Shewanella--14||g__Simiduia--2||g__Thalassotalea--4||g__Thalassotalea_B--2||g__Thalassotalea_C--2:gtdb_order_counter=o__Enterobacterales--58||o__Pseudomonadales--9:gtdb_phylum_counter=p__Proteobacteria--67:gtdb_species_counter=s__Algibacillus sp003063625--1||s__Cognaticolwellia aestuarii--1||s__Cognaticolwellia beringensis--1||s__Cognaticolwellia chukchiensis--1||s__Cognaticolwellia mytili--1||s__Cognaticolwellia polaris--1||s__Cognaticolwellia sediminilitoris--1||s__Cognaticolwellia sp002077175--1||s__Cognaticolwellia sp003061515--1||s__Cognaticolwellia sp003354085--1||s__Cognaticolwellia sp003971255--1||s__Cognaticolwellia sp014077505--1||s__Colwellia marinimaniae--1||s__Colwellia psychrerythraea_B--1||s__Colwellia sp002162675--1||s__Colwellia sp002836255--1||s__Colwellia sp002836775--1||s__Colwellia sp013214175--1||s__Colwellia sp016745015--1||s__Colwellia sp018860915--1||s__Colwellia_A hornerae--1||s__Colwellia_A sp001767295--1||s__Colwellia_A sp013215295--1||s__Colwellia_A sp013215385--2||s__Colwellia_A sp014076845--1||s__Dasania marina--1||s__G2M2-11 sp017168195--1||s__GCA-2401725 sp015487235--1||s__GCA-2401725 sp016765535--1||s__Hahella chejuensis--1||s__Hahella sp004135205--1||s__Hahella sp018986435--1||s__Litorilituus lipolyticus--1||s__Litorilituus sediminis--1||s__Litorilituus sp003545765--1||s__Oceanicoccus sagamiensis--1||s__Oceanicoccus sp900120175--1||s__Oleiphilus messinensis--1||s__Pseudoalteromonas luteoviolacea_C--1||s__Pseudoalteromonas luteoviolacea_E--1||s__Pseudoalteromonas luteoviolacea_F--1||s__Pseudoalteromonas luteoviolacea_I--1||s__Shewanella aestuarii--1||s__Shewanella denitrificans--1||s__Shewanella donghaensis--1||s__Shewanella fidelis--1||s__Shewanella japonica--1||s__Shewanella piezotolerans--1||s__Shewanella sp001957135--1||s__Shewanella sp002873135--1||s__Shewanella sp002873615--1||s__Shewanella sp009663145--1||s__Shewanella sp014163735--1||s__Shewanella sp016757755--1||s__Shewanella sp017354985--1||s__Shewanella vesiculosa--1||s__Simiduia aestuariiviva--1||s__Simiduia agarivorans--1||s__Thalassotalea algicola--1||s__Thalassotalea euphylliae_A--1||s__Thalassotalea euphylliae_C--1||s__Thalassotalea sp014898095--1||s__Thalassotalea_B piscium--1||s__Thalassotalea_B profundi--1||s__Thalassotalea_C marina--1||s__Thalassotalea_C sp001913705--1:heptad_counter=MCP-40H--72:lbd_counter=:lca=d__Bacteria:lca_tree=c__Gammaproteobacteria:name=N405170:ref_name_counter=],(GB_GCA_013373545.1_protein.faa_JABXHQ010000161.1_8@PF00015_full_PFAM.479.662:0.0123415[&&NHX:Type=GTDB:gtdb_class=c__Gammaproteobacteria:gtdb_domain=d__Bacteria:gtdb_family=f__Kangiellaceae:gtdb_genus=g__Pleionea:gtdb_order=o__Enterobacterales:gtdb_phylum=p__Proteobacteria:gtdb_species=s__Pleionea sp013373545:heptad=MCP-40H:species=d__Bacteria_p__Proteobacteria_c__Gammaproteobacteria_o__Enterobacterales_f__Kangiellaceae_g__Pleionea_s__Pleionea sp013373545],(RS_GCF_007004765.1_protein.faa_NZ_VIKR01000004.1_427@PF00015_full_PFAM.480.670:0.275968,(((RS_GCF_007570825.1_protein.faa_NZ_SUNB01000002.1_278@PF00015_full_PFAM.465.663:0.180697[&&NHX:Type=GTDB:gtdb_class=c__Gammaproteobacteria:gtdb_domain=d__Bacteria:gtdb_family=f__Kangiellaceae:gtdb_genus=g__Pleionea:gtdb_order=o__Enterobacterales:gtdb_phylum=p__Proteobacteria:gtdb_species=s__Pleionea sediminis:heptad=MCP-40H:species=d__Bacteria_p__Proteobacteria_c__Gammaproteobacteria_o__Enterobacterales_f__Kangiellaceae_g__Pleionea_s__Pleionea sediminis],(RS_GCF_000299895.1_protein.faa_NZ_AMRG01000001.1_105@PF00015_full_PFAM.482.674:0.350543[&&NHX:Type=GTDB:gtdb_class=c__Gammaproteobacteria:gtdb_domain=d__Bacteria:gtdb_family=f__Alteromonadaceae:gtdb_genus=g__Idiomarina:gtdb_order=o__Enterobacterales:gtdb_phylum=p__Proteobacteria:gtdb_species=s__Idiomarina xiamenensis:heptad=MCP-40H:species=d__Bacteria_p__Proteobacteria_c__Gammaproteobacteria_o__Enterobacterales_f__Alteromonadaceae_g__Idiomarina_s__Idiomarina xiamenensis],(RS_GCF_003987275.1_protein.faa_NZ_PIQF01000003.1_88@PF00015_full_PFAM.492.670:0.141671[&&NHX:Type=GTDB:gtdb_class=c__Gammaproteobacteria:gtdb_domain=d__Bacteria:gtdb_family=f__Alteromonadaceae:gtdb_genus=g__Idiomarina:gtdb_order=o__Enterobacterales:gtdb_phylum=p__Proteobacteria:gtdb_species=s__Idiomarina seosinensis:heptad=MCP-40H:species=d__Bacteria_p__Proteobacteria_c__Gammaproteobacteria_o__Enterobacterales_f__Alteromonadaceae_g__Idiomarina_s__Idiomarina seosinensis],(RS_GCF_004362895.1_protein.faa_NZ_SNXI01000003.1_173@PF00015_full_PFAM.483.666:0.0994025,RS_GCF_003987185.1_protein.faa_NZ_PIPS01000003.1_121@PF00015_full_PFAM.483.661:0.0966937[&&NHX:Type=GTDB:gtdb_class=c__Gammaproteobacteria:gtdb_domain=d__Bacteria:gtdb_family=f__Alteromonadaceae:gtdb_genus=g__Idiomarina:gtdb_order=o__Enterobacterales:gtdb_phylum=p__Proteobacteria:gtdb_species=s__Idiomarina aquatica:heptad=MCP-40H:species=d__Bacteria_p__Proteobacteria_c__Gammaproteobacteria_o__Enterobacterales_f__Alteromonadaceae_g__Idiomarina_s__Idiomarina aquatica])0.991:0.149272[&&NHX:Sample_counter=:Type_counter=GTDB--1:capture_class_counter=:capture_domain_counter=:capture_family_counter=:capture_genus_counter=:capture_order_counter=:capture_phylum_counter=:capture_species_counter=:gtdb_class_counter=c__Gammaproteobacteria--1:gtdb_domain_counter=d__Bacteria--1:gtdb_family_counter=f__Alteromonadaceae--1:gtdb_genus_counter=g__Idiomarina--1:gtdb_order_counter=o__Enterobacterales--1:gtdb_phylum_counter=p__Proteobacteria--1:gtdb_species_counter=s__Idiomarina aquatica--1:heptad_counter=MCP-40H--1:lbd_counter=:lca_tree=s__Idiomarina aquatica:name=N405178:ref_name_counter=])0.151:0.0433104[&&NHX:Sample_counter=:Type_counter=GTDB--2:capture_class_counter=:capture_domain_counter=:capture_family_counter=:capture_genus_counter=:capture_order_counter=:capture_phylum_counter=:capture_species_counter=:gtdb_class_counter=c__Gammaproteobacteria--2:gtdb_domain_counter=d__Bacteria--2:gtdb_family_counter=f__Alteromonadaceae--2:gtdb_genus_counter=g__Idiomarina--2:gtdb_order_counter=o__Enterobacterales--2:gtdb_phylum_counter=p__Proteobacteria--2:gtdb_species_counter=s__Idiomarina aquatica--1||s__Idiomarina seosinensis--1:heptad_counter=MCP-40H--2:lbd_counter=:lca_tree=g__Idiomarina:name=N405179:ref_name_counter=])0.925:0.0781005[&&NHX:Sample_counter=:Type_counter=GTDB--3:capture_class_counter=:capture_domain_counter=:capture_family_counter=:capture_genus_counter=:capture_order_counter=:capture_phylum_counter=:capture_species_counter=:gtdb_class_counter=c__Gammaproteobacteria--3:gtdb_domain_counter=d__Bacteria--3:gtdb_family_counter=f__Alteromonadaceae--3:gtdb_genus_counter=g__Idiomarina--3:gtdb_order_counter=o__Enterobacterales--3:gtdb_phylum_counter=p__Proteobacteria--3:gtdb_species_counter=s__Idiomarina aquatica--1||s__Idiomarina seosinensis--1||s__Idiomarina xiamenensis--1:heptad_counter=MCP-40H--3:lbd_counter=:lca_tree=g__Idiomarina:name=N405180:ref_name_counter=])0.704:0.0415877[&&NHX:Sample_counter=:Type_counter=GTDB--4:capture_class_counter=:capture_domain_counter=:capture_family_counter=:capture_genus_counter=:capture_order_counter=:capture_phylum_counter=:capture_species_counter=:gtdb_class_counter=c__Gammaproteobacteria--4:gtdb_domain_counter=d__Bacteria--4:gtdb_family_counter=f__Alteromonadaceae--3||f__Kangiellaceae--1:gtdb_genus_counter=g__Idiomarina--3||g__Pleionea--1:gtdb_order_counter=o__Enterobacterales--4:gtdb_phylum_counter=p__Proteobacteria--4:gtdb_species_counter=s__Idiomarina aquatica--1||s__Idiomarina seosinensis--1||s__Idiomarina xiamenensis--1||s__Pleionea sediminis--1:heptad_counter=MCP-40H--4:lbd_counter=:lca_tree=o__Enterobacterales:name=N405181:ref_name_counter=],RS_GCF_003148745.1_protein.faa_NZ_QGGU01000003.1_25@PF00015_full_PFAM.476.666:0.0671562[&&NHX:Type=GTDB:gtdb_class=c__Gammaproteobacteria:gtdb_domain=d__Bacteria:gtdb_family=f__Kangiellaceae:gtdb_genus=g__Pleionea:gtdb_order=o__Enterobacterales:gtdb_phylum=p__Proteobacteria:gtdb_species=s__Pleionea mediterranea:heptad=MCP-40H:species=d__Bacteria_p__Proteobacteria_c__Gammaproteobacteria_o__Enterobacterales_f__Kangiellaceae_g__Pleionea_s__Pleionea mediterranea])0.706:0.0383118[&&NHX:Sample_counter=:Type_counter=GTDB--5:capture_class_counter=:capture_domain_counter=:capture_family_counter=:capture_genus_counter=:capture_order_counter=:capture_phylum_counter=:capture_species_counter=:gtdb_class_counter=c__Gammaproteobacteria--5:gtdb_domain_counter=d__Bacteria--5:gtdb_family_counter=f__Alteromonadaceae--3||f__Kangiellaceae--2:gtdb_genus_counter=g__Idiomarina--3||g__Pleionea--2:gtdb_order_counter=o__Enterobacterales--5:gtdb_phylum_counter=p__Proteobacteria--5:gtdb_species_counter=s__Idiomarina aquatica--1||s__Idiomarina seosinensis--1||s__Idiomarina xiamenensis--1||s__Pleionea mediterranea--1||s__Pleionea sediminis--1:heptad_counter=MCP-40H--5:lbd_counter=:lca_tree=o__Enterobacterales:name=N405183:ref_name_counter=],GB_GCA_013373375.1_protein.faa_JABXHY010000027.1_64@PF00015_full_PFAM.475.659:0.183131[&&NHX:Type=GTDB:gtdb_class=c__Gammaproteobacteria:gtdb_domain=d__Bacteria:gtdb_family=f__Kangiellaceae:gtdb_genus=g__Pleionea:gtdb_order=o__Enterobacterales:gtdb_phylum=p__Proteobacteria:gtdb_species=s__Pleionea sp013373375:heptad=MCP-40H:species=d__Bacteria_p__Proteobacteria_c__Gammaproteobacteria_o__Enterobacterales_f__Kangiellaceae_g__Pleionea_s__Pleionea sp013373375])0.633:0.0594421[&&NHX:Sample_counter=:Type_counter=GTDB--6:capture_class_counter=:capture_domain_counter=:capture_family_counter=:capture_genus_counter=:capture_order_counter=:capture_phylum_counter=:capture_species_counter=:gtdb_class_counter=c__Gammaproteobacteria--6:gtdb_domain_counter=d__Bacteria--6:gtdb_family_counter=f__Alteromonadaceae--3||f__Kangiellaceae--3:gtdb_genus_counter=g__Idiomarina--3||g__Pleionea--3:gtdb_order_counter=o__Enterobacterales--6:gtdb_phylum_counter=p__Proteobacteria--6:gtdb_species_counter=s__Idiomarina aquatica--1||s__Idiomarina seosinensis--1||s__Idiomarina xiamenensis--1||s__Pleionea mediterranea--1||s__Pleionea sediminis--1||s__Pleionea sp013373375--1:heptad_counter=MCP-40H--6:lbd_counter=:lca_tree=o__Enterobacterales:name=N405185:ref_name_counter=])0.651:0.0783993[&&NHX:Sample_counter=:Type_counter=GTDB--6:capture_class_counter=:capture_domain_counter=:capture_family_counter=:capture_genus_counter=:capture_order_counter=:capture_phylum_counter=:capture_species_counter=:gtdb_class_counter=c__Gammaproteobacteria--6:gtdb_domain_counter=d__Bacteria--6:gtdb_family_counter=f__Alteromonadaceae--3||f__Kangiellaceae--3:gtdb_genus_counter=g__Idiomarina--3||g__Pleionea--3:gtdb_order_counter=o__Enterobacterales--6:gtdb_phylum_counter=p__Proteobacteria--6:gtdb_species_counter=s__Idiomarina aquatica--1||s__Idiomarina seosinensis--1||s__Idiomarina xiamenensis--1||s__Pleionea mediterranea--1||s__Pleionea sediminis--1||s__Pleionea sp013373375--1:heptad_counter=MCP-40H--6:lbd_counter=:lca_tree=o__Enterobacterales:name=N405186:ref_name_counter=])1:0.618334[&&NHX:Sample_counter=:Type_counter=GTDB--7:capture_class_counter=:capture_domain_counter=:capture_family_counter=:capture_genus_counter=:capture_order_counter=:capture_phylum_counter=:capture_species_counter=:gtdb_class_counter=c__Gammaproteobacteria--7:gtdb_domain_counter=d__Bacteria--7:gtdb_family_counter=f__Alteromonadaceae--3||f__Kangiellaceae--4:gtdb_genus_counter=g__Idiomarina--3||g__Pleionea--4:gtdb_order_counter=o__Enterobacterales--7:gtdb_phylum_counter=p__Proteobacteria--7:gtdb_species_counter=s__Idiomarina aquatica--1||s__Idiomarina seosinensis--1||s__Idiomarina xiamenensis--1||s__Pleionea mediterranea--1||s__Pleionea sediminis--1||s__Pleionea sp013373375--1||s__Pleionea sp013373545--1:heptad_counter=MCP-40H--7:lbd_counter=:lca_tree=o__Enterobacterales:name=N405187:ref_name_counter=])0.762:0.069512[&&NHX:Sample_counter=rhizpot3--2||rhiztom1--2||rhiztom3--1:Type_counter=GTDB--74||capture--5:capture_class_counter=c__Gammaproteobacteria--5:capture_domain_counter=d__Bacteria--5:capture_family_counter=f__Aeromonadaceae--1||f__Pseudomonadaceae--4:capture_genus_counter=g__Pseudomonas_A--1||g__Pseudomonas_E--2||g__Pseudomonas_M--1||g__Zobellella--1:capture_order_counter=o__Enterobacterales--1||o__Pseudomonadales--4:capture_phylum_counter=p__Proteobacteria--5:capture_species_counter=s__Pseudomonas_A sp004331835--1||s__Pseudomonas_E cremoricolorata_A--1||s__Pseudomonas_E paracarnis--1||s__Pseudomonas_M indica--1||s__Zobellella denitrificans--1:evoltype=D:gtdb_class_counter=c__Gammaproteobacteria--74:gtdb_domain_counter=d__Bacteria--74:gtdb_family_counter=f__Alteromonadaceae--47||f__Cellvibrionaceae--2||f__DSM-21967--3||f__Kangiellaceae--4||f__Oleiphilaceae--4||f__Shewanellaceae--14:gtdb_genus_counter=g__Algibacillus--1||g__Cognaticolwellia--11||g__Colwellia--8||g__Colwellia_A--6||g__Dasania--1||g__G2M2-11--1||g__GCA-2401725--2||g__Hahella--3||g__Idiomarina--3||g__Litorilituus--3||g__Oceanicoccus--2||g__Oleiphilus--1||g__Pleionea--4||g__Pseudoalteromonas--4||g__Shewanella--14||g__Simiduia--2||g__Thalassotalea--4||g__Thalassotalea_B--2||g__Thalassotalea_C--2:gtdb_order_counter=o__Enterobacterales--65||o__Pseudomonadales--9:gtdb_phylum_counter=p__Proteobacteria--74:gtdb_species_counter=s__Algibacillus sp003063625--1||s__Cognaticolwellia aestuarii--1||s__Cognaticolwellia beringensis--1||s__Cognaticolwellia chukchiensis--1||s__Cognaticolwellia mytili--1||s__Cognaticolwellia polaris--1||s__Cognaticolwellia sediminilitoris--1||s__Cognaticolwellia sp002077175--1||s__Cognaticolwellia sp003061515--1||s__Cognaticolwellia sp003354085--1||s__Cognaticolwellia sp003971255--1||s__Cognaticolwellia sp014077505--1||s__Colwellia marinimaniae--1||s__Colwellia psychrerythraea_B--1||s__Colwellia sp002162675--1||s__Colwellia sp002836255--1||s__Colwellia sp002836775--1||s__Colwellia sp013214175--1||s__Colwellia sp016745015--1||s__Colwellia sp018860915--1||s__Colwellia_A hornerae--1||s__Colwellia_A sp001767295--1||s__Colwellia_A sp013215295--1||s__Colwellia_A sp013215385--2||s__Colwellia_A sp014076845--1||s__Dasania marina--1||s__G2M2-11 sp017168195--1||s__GCA-2401725 sp015487235--1||s__GCA-2401725 sp016765535--1||s__Hahella chejuensis--1||s__Hahella sp004135205--1||s__Hahella sp018986435--1||s__Idiomarina aquatica--1||s__Idiomarina seosinensis--1||s__Idiomarina xiamenensis--1||s__Litorilituus lipolyticus--1||s__Litorilituus sediminis--1||s__Litorilituus sp003545765--1||s__Oceanicoccus sagamiensis--1||s__Oceanicoccus sp900120175--1||s__Oleiphilus messinensis--1||s__Pleionea mediterranea--1||s__Pleionea sediminis--1||s__Pleionea sp013373375--1||s__Pleionea sp013373545--1||s__Pseudoalteromonas luteoviolacea_C--1||s__Pseudoalteromonas luteoviolacea_E--1||s__Pseudoalteromonas luteoviolacea_F--1||s__Pseudoalteromonas luteoviolacea_I--1||s__Shewanella aestuarii--1||s__Shewanella denitrificans--1||s__Shewanella donghaensis--1||s__Shewanella fidelis--1||s__Shewanella japonica--1||s__Shewanella piezotolerans--1||s__Shewanella sp001957135--1||s__Shewanella sp002873135--1||s__Shewanella sp002873615--1||s__Shewanella sp009663145--1||s__Shewanella sp014163735--1||s__Shewanella sp016757755--1||s__Shewanella sp017354985--1||s__Shewanella vesiculosa--1||s__Simiduia aestuariiviva--1||s__Simiduia agarivorans--1||s__Thalassotalea algicola--1||s__Thalassotalea euphylliae_A--1||s__Thalassotalea euphylliae_C--1||s__Thalassotalea sp014898095--1||s__Thalassotalea_B piscium--1||s__Thalassotalea_B profundi--1||s__Thalassotalea_C marina--1||s__Thalassotalea_C sp001913705--1:heptad_counter=MCP-40H--79:lbd_counter=:lca=d__Bacteria:lca_tree=c__Gammaproteobacteria:name=N405188:ref_name_counter=],((RS_GCF_000314975.1_protein.faa_NZ_BAEN01000021.1_63@PF00015_full_PFAM.251.532:0.637472[&&NHX:Type=GTDB:gtdb_class=c__Gammaproteobacteria:gtdb_domain=d__Bacteria:gtdb_family=f__Alteromonadaceae:gtdb_genus=g__Aliiglaciecola:gtdb_order=o__Enterobacterales:gtdb_phylum=p__Proteobacteria:gtdb_species=s__Aliiglaciecola lipolytica:heptad=MCP-40H:species=d__Bacteria_p__Proteobacteria_c__Gammaproteobacteria_o__Enterobacterales_f__Alteromonadaceae_g__Aliiglaciecola_s__Aliiglaciecola lipolytica],b88ccdfa-2f93-4ad7-98e2-36c95a741685_1@MCPsignal.26.99:0.118063[&&NHX:Sample=rhiztom3:Type=capture:capture_class=c__Gammaproteobacteria:capture_domain=d__Bacteria:capture_family=f__Shewanellaceae:capture_genus=g__Shewanella:capture_order=o__Enterobacterales:capture_phylum=p__Proteobacteria:capture_species=s__Shewanella putrefaciens_C:heptad=MCP-40H])0.731:0.170478[&&NHX:Sample_counter=rhiztom3--1:Type_counter=GTDB--1||capture--1:capture_class_counter=c__Gammaproteobacteria--1:capture_domain_counter=d__Bacteria--1:capture_family_counter=f__Shewanellaceae--1:capture_genus_counter=g__Shewanella--1:capture_order_counter=o__Enterobacterales--1:capture_phylum_counter=p__Proteobacteria--1:capture_species_counter=s__Shewanella putrefaciens_C--1:gtdb_class_counter=c__Gammaproteobacteria--1:gtdb_domain_counter=d__Bacteria--1:gtdb_family_counter=f__Alteromonadaceae--1:gtdb_genus_counter=g__Aliiglaciecola--1:gtdb_order_counter=o__Enterobacterales--1:gtdb_phylum_counter=p__Proteobacteria--1:gtdb_species_counter=s__Aliiglaciecola lipolytica--1:heptad_counter=MCP-40H--2:lbd_counter=:lca_tree=s__Aliiglaciecola lipolytica:name=N405191:ref_name_counter=],((GB_GCA_015665455.1_protein.faa_JADFAD010000003.1_354@PF00015_full_PFAM.384.580:0.489952[&&NHX:Type=GTDB:gtdb_class=c__Gammaproteobacteria:gtdb_domain=d__Bacteria:gtdb_family=f__JADFAD01:gtdb_genus=g__JADFAD01:gtdb_order=o__Pseudomonadales:gtdb_phylum=p__Proteobacteria:gtdb_species=s__JADFAD01 sp015665455:heptad=MCP-40H:species=d__Bacteria_p__Proteobacteria_c__Gammaproteobacteria_o__Pseudomonadales_f__JADFAD01_g__JADFAD01_s__JADFAD01 sp015665455],GB_GCA_003695825.1_protein.faa_RFHK01000180.1_12@PF00015_full_PFAM.189.341:0.450461[&&NHX:Type=GTDB:gtdb_class=c__Gammaproteobacteria:gtdb_domain=d__Bacteria:gtdb_family=f__J048:gtdb_genus=g__J048:gtdb_order=o__J048:gtdb_phylum=p__Proteobacteria:gtdb_species=s__J048 sp003695825:heptad=MCP-40H:species=d__Bacteria_p__Proteobacteria_c__Gammaproteobacteria_o__J048_f__J048_g__J048_s__J048 sp003695825])0.86:0.118934[&&NHX:Sample_counter=:Type_counter=GTDB--2:capture_class_counter=:capture_domain_counter=:capture_family_counter=:capture_genus_counter=:capture_order_counter=:capture_phylum_counter=:capture_species_counter=:evoltype=D:gtdb_class_counter=c__Gammaproteobacteria--2:gtdb_domain_counter=d__Bacteria--2:gtdb_family_counter=f__J048--1||f__JADFAD01--1:gtdb_genus_counter=g__J048--1||g__JADFAD01--1:gtdb_order_counter=o__J048--1||o__Pseudomonadales--1:gtdb_phylum_counter=p__Proteobacteria--2:gtdb_species_counter=s__J048 sp003695825--1||s__JADFAD01 sp015665455--1:heptad_counter=MCP-40H--2:lbd_counter=:lca=d__Bacteria:lca_tree=c__Gammaproteobacteria:name=N405194:ref_name_counter=],((RS_GCF_007197995.1_protein.faa_NZ_VKKH01000007.1_225@PF00015_full_PFAM.381.655:0.107769[&&NHX:Type=GTDB:gtdb_class=c__Gammaproteobacteria:gtdb_domain=d__Bacteria:gtdb_family=f__Alteromonadaceae:gtdb_genus=g__Aliiglaciecola:gtdb_order=o__Enterobacterales:gtdb_phylum=p__Proteobacteria:gtdb_species=s__Aliiglaciecola sp007197995:heptad=MCP-40H:species=d__Bacteria_p__Proteobacteria_c__Gammaproteobacteria_o__Enterobacterales_f__Alteromonadaceae_g__Aliiglaciecola_s__Aliiglaciecola sp007197995],(RS_GCF_018860635.1_protein.faa_NZ_JAHKPT010000012.1_91@PF00015_full_PFAM.392.658:0.128306[&&NHX:Type=GTDB:gtdb_class=c__Gammaproteobacteria:gtdb_domain=d__Bacteria:gtdb_family=f__Alteromonadaceae:gtdb_genus=g__Aliiglaciecola:gtdb_order=o__Enterobacterales:gtdb_phylum=p__Proteobacteria:gtdb_species=s__Aliiglaciecola lipolytica_A:heptad=MCP-40H:species=d__Bacteria_p__Proteobacteria_c__Gammaproteobacteria_o__Enterobacterales_f__Alteromonadaceae_g__Aliiglaciecola_s__Aliiglaciecola lipolytica_A],RS_GCF_000314975.1_protein.faa_NZ_BAEN01000038.1_83@PF00015_full_PFAM.382.653:0.0408032[&&NHX:Type=GTDB:gtdb_class=c__Gammaproteobacteria:gtdb_domain=d__Bacteria:gtdb_family=f__Alteromonadaceae:gtdb_genus=g__Aliiglaciecola:gtdb_order=o__Enterobacterales:gtdb_phylum=p__Proteobacteria:gtdb_species=s__Aliiglaciecola lipolytica:heptad=MCP-40H:species=d__Bacteria_p__Proteobacteria_c__Gammaproteobacteria_o__Enterobacterales_f__Alteromonadaceae_g__Aliiglaciecola_s__Aliiglaciecola lipolytica])0.986:0.087015[&&NHX:Sample_counter=:Type_counter=GTDB--2:capture_class_counter=:capture_domain_counter=:capture_family_counter=:capture_genus_counter=:capture_order_counter=:capture_phylum_counter=:capture_species_counter=:evoltype=D:gtdb_class_counter=c__Gammaproteobacteria--2:gtdb_domain_counter=d__Bacteria--2:gtdb_family_counter=f__Alteromonadaceae--2:gtdb_genus_counter=g__Aliiglaciecola--2:gtdb_order_counter=o__Enterobacterales--2:gtdb_phylum_counter=p__Proteobacteria--2:gtdb_species_counter=s__Aliiglaciecola lipolytica--1||s__Aliiglaciecola lipolytica_A--1:heptad_counter=MCP-40H--2:lbd_counter=:lca=d__Bacteria:lca_tree=g__Aliiglaciecola:name=N405198:ref_name_counter=])0.998:0.164144[&&NHX:Sample_counter=:Type_counter=GTDB--3:capture_class_counter=:capture_domain_counter=:capture_family_counter=:capture_genus_counter=:capture_order_counter=:capture_phylum_counter=:capture_species_counter=:evoltype=D:gtdb_class_counter=c__Gammaproteobacteria--3:gtdb_domain_counter=d__Bacteria--3:gtdb_family_counter=f__Alteromonadaceae--3:gtdb_genus_counter=g__Aliiglaciecola--3:gtdb_order_counter=o__Enterobacterales--3:gtdb_phylum_counter=p__Proteobacteria--3:gtdb_species_counter=s__Aliiglaciecola lipolytica--1||s__Aliiglaciecola lipolytica_A--1||s__Aliiglaciecola sp007197995--1:heptad_counter=MCP-40H--3:lbd_counter=:lca=d__Bacteria:lca_tree=g__Aliiglaciecola:name=N405199:ref_name_counter=],((((RS_GCF_018474025.1_protein.faa_NZ_JAHCTA010000004.1_122@PF00015_full_PFAM.375.655:0.106224[&&NHX:Type=GTDB:gtdb_class=c__Gammaproteobacteria:gtdb_domain=d__Bacteria:gtdb_family=f__Alteromonadaceae:gtdb_genus=g__Alteromonas_E:gtdb_order=o__Enterobacterales:gtdb_phylum=p__Proteobacteria:gtdb_species=s__Alteromonas_E sp018474025:heptad=MCP-40H:species=d__Bacteria_p__Proteobacteria_c__Gammaproteobacteria_o__Enterobacterales_f__Alteromonadaceae_g__Alteromonas_E_s__Alteromonas_E sp018474025],(RS_GCF_002807685.1_protein.faa_NZ_PEAX01000003.1_537@PF00015_full_PFAM.401.623:0.0501091[&&NHX:Type=GTDB:gtdb_class=c__Gammaproteobacteria:gtdb_domain=d__Bacteria:gtdb_family=f__Alteromonadaceae:gtdb_genus=g__Alteromonas_E:gtdb_order=o__Enterobacterales:gtdb_phylum=p__Proteobacteria:gtdb_species=s__Alteromonas_E flava:heptad=MCP-40H:species=d__Bacteria_p__Proteobacteria_c__Gammaproteobacteria_o__Enterobacterales_f__Alteromonadaceae_g__Alteromonas_E_s__Alteromonas_E flava],RS_GCF_002807665.1_protein.faa_NZ_PEAY01000001.1_267@PF00015_full_PFAM.409.616:0.062262[&&NHX:Type=GTDB:gtdb_class=c__Gammaproteobacteria:gtdb_domain=d__Bacteria:gtdb_family=f__Alteromonadaceae:gtdb_genus=g__Alteromonas_E:gtdb_order=o__Enterobacterales:gtdb_phylum=p__Proteobacteria:gtdb_species=s__Alteromonas_E facilis:heptad=MCP-40H:species=d__Bacteria_p__Proteobacteria_c__Gammaproteobacteria_o__Enterobacterales_f__Alteromonadaceae_g__Alteromonas_E_s__Alteromonas_E facilis])0.997:0.12345[&&NHX:Sample_counter=:Type_counter=GTDB--2:capture_class_counter=:capture_domain_counter=:capture_family_counter=:capture_genus_counter=:capture_order_counter=:capture_phylum_counter=:capture_species_counter=:evoltype=D:gtdb_class_counter=c__Gammaproteobacteria--2:gtdb_domain_counter=d__Bacteria--2:gtdb_family_counter=f__Alteromonadaceae--2:gtdb_genus_counter=g__Alteromonas_E--2:gtdb_order_counter=o__Enterobacterales--2:gtdb_phylum_counter=p__Proteobacteria--2:gtdb_species_counter=s__Alteromonas_E facilis--1||s__Alteromonas_E flava--1:heptad_counter=MCP-40H--2:lbd_counter=:lca=d__Bacteria:lca_tree=g__Alteromonas_E:name=N405203:ref_name_counter=])0.997:0.150501[&&NHX:Sample_counter=:Type_counter=GTDB--3:capture_class_counter=:capture_domain_counter=:capture_family_counter=:capture_genus_counter=:capture_order_counter=:capture_phylum_counter=:capture_species_counter=:evoltype=D:gtdb_class_counter=c__Gammaproteobacteria--3:gtdb_domain_counter=d__Bacteria--3:gtdb_family_counter=f__Alteromonadaceae--3:gtdb_genus_counter=g__Alteromonas_E--3:gtdb_order_counter=o__Enterobacterales--3:gtdb_phylum_counter=p__Proteobacteria--3:gtdb_species_counter=s__Alteromonas_E facilis--1||s__Alteromonas_E flava--1||s__Alteromonas_E sp018474025--1:heptad_counter=MCP-40H--3:lbd_counter=:lca=d__Bacteria:lca_tree=g__Alteromonas_E:name=N405204:ref_name_counter=],((RS_GCF_015595035.1_protein.faa_NZ_JADNRN010000001.1_982@PF00015_full_PFAM.400.662:0.142965[&&NHX:Type=GTDB:gtdb_class=c__Gammaproteobacteria:gtdb_domain=d__Bacteria:gtdb_family=f__Alteromonadaceae:gtdb_genus=g__Glaciecola:gtdb_order=o__Enterobacterales:gtdb_phylum=p__Proteobacteria:gtdb_species=s__Glaciecola sp015595035:heptad=MCP-40H:species=d__Bacteria_p__Proteobacteria_c__Gammaproteobacteria_o__Enterobacterales_f__Alteromonadaceae_g__Glaciecola_s__Glaciecola sp015595035],(RS_GCF_000226565.1_protein.faa_NC_016041.1_1816@PF00015_full_PFAM.420.659:0.0563931[&&NHX:Type=GTDB:gtdb_class=c__Gammaproteobacteria:gtdb_domain=d__Bacteria:gtdb_family=f__Alteromonadaceae:gtdb_genus=g__Glaciecola:gtdb_order=o__Enterobacterales:gtdb_phylum=p__Proteobacteria:gtdb_species=s__Glaciecola nitratireducens:heptad=MCP-40H:species=d__Bacteria_p__Proteobacteria_c__Gammaproteobacteria_o__Enterobacterales_f__Alteromonadaceae_g__Glaciecola_s__Glaciecola nitratireducens],(RS_GCF_000428905.1_protein.faa_NZ_KE386815.1_7@PF00015_full_PFAM.182.418:0.0285994[&&NHX:Type=GTDB:gtdb_class=c__Gammaproteobacteria:gtdb_domain=d__Bacteria:gtdb_family=f__Alteromonadaceae:gtdb_genus=g__Glaciecola:gtdb_order=o__Enterobacterales:gtdb_phylum=p__Proteobacteria:gtdb_species=s__Glaciecola pallidula:heptad=MCP-40H:species=d__Bacteria_p__Proteobacteria_c__Gammaproteobacteria_o__Enterobacterales_f__Alteromonadaceae_g__Glaciecola_s__Glaciecola pallidula],RS_GCF_002836745.1_protein.faa_NZ_PJAR01000044.1_452@PF00015_full_PFAM.420.658:0.04842[&&NHX:Type=GTDB:gtdb_class=c__Gammaproteobacteria:gtdb_domain=d__Bacteria:gtdb_family=f__Alteromonadaceae:gtdb_genus=g__Glaciecola:gtdb_order=o__Enterobacterales:gtdb_phylum=p__Proteobacteria:gtdb_species=s__Glaciecola sp002836745:heptad=MCP-40H:species=d__Bacteria_p__Proteobacteria_c__Gammaproteobacteria_o__Enterobacterales_f__Alteromonadaceae_g__Glaciecola_s__Glaciecola sp002836745])0.994:0.0706411[&&NHX:Sample_counter=:Type_counter=GTDB--2:capture_class_counter=:capture_domain_counter=:capture_family_counter=:capture_genus_counter=:capture_order_counter=:capture_phylum_counter=:capture_species_counter=:evoltype=D:gtdb_class_counter=c__Gammaproteobacteria--2:gtdb_domain_counter=d__Bacteria--2:gtdb_family_counter=f__Alteromonadaceae--2:gtdb_genus_counter=g__Glaciecola--2:gtdb_order_counter=o__Enterobacterales--2:gtdb_phylum_counter=p__Proteobacteria--2:gtdb_species_counter=s__Glaciecola pallidula--1||s__Glaciecola sp002836745--1:heptad_counter=MCP-40H--2:lbd_counter=:lca=d__Bacteria:lca_tree=g__Glaciecola:name=N405209:ref_name_counter=])0.974:0.0690151[&&NHX:Sample_counter=:Type_counter=GTDB--3:capture_class_counter=:capture_domain_counter=:capture_family_counter=:capture_genus_counter=:capture_order_counter=:capture_phylum_counter=:capture_species_counter=:evoltype=D:gtdb_class_counter=c__Gammaproteobacteria--3:gtdb_domain_counter=d__Bacteria--3:gtdb_family_counter=f__Alteromonadaceae--3:gtdb_genus_counter=g__Glaciecola--3:gtdb_order_counter=o__Enterobacterales--3:gtdb_phylum_counter=p__Proteobacteria--3:gtdb_species_counter=s__Glaciecola nitratireducens--1||s__Glaciecola pallidula--1||s__Glaciecola sp002836745--1:heptad_counter=MCP-40H--3:lbd_counter=:lca=d__Bacteria:lca_tree=g__Glaciecola:name=N405210:ref_name_counter=])0.979:0.0971844[&&NHX:Sample_counter=:Type_counter=GTDB--4:capture_class_counter=:capture_domain_counter=:capture_family_counter=:capture_genus_counter=:capture_order_counter=:capture_phylum_counter=:capture_species_counter=:evoltype=D:gtdb_class_counter=c__Gammaproteobacteria--4:gtdb_domain_counter=d__Bacteria--4:gtdb_family_counter=f__Alteromonadaceae--4:gtdb_genus_counter=g__Glaciecola--4:gtdb_order_counter=o__Enterobacterales--4:gtdb_phylum_counter=p__Proteobacteria--4:gtdb_species_counter=s__Glaciecola nitratireducens--1||s__Glaciecola pallidula--1||s__Glaciecola sp002836745--1||s__Glaciecola sp015595035--1:heptad_counter=MCP-40H--4:lbd_counter=:lca=d__Bacteria:lca_tree=g__Glaciecola:name=N405211:ref_name_counter=],(RS_GCF_003203515.1_protein.faa_NZ_BGNG01000001.1_64@PF00015_full_PFAM.405.661:0.226012[&&NHX:Type=GTDB:gtdb_class=c__Gammaproteobacteria:gtdb_domain=d__Bacteria:gtdb_family=f__Alteromonadaceae:gtdb_genus=g__Glaciecola:gtdb_order=o__Enterobacterales:gtdb_phylum=p__Proteobacteria:gtdb_species=s__Glaciecola sp003203515:heptad=MCP-40H:species=d__Bacteria_p__Proteobacteria_c__Gammaproteobacteria_o__Enterobacterales_f__Alteromonadaceae_g__Glaciecola_s__Glaciecola sp003203515],(GB_GCA_002338515.1_protein.faa_DDIL01000143.1_30@PF00015_full_PFAM.408.670:0.185122[&&NHX:Type=GTDB:gtdb_class=c__Gammaproteobacteria:gtdb_domain=d__Bacteria:gtdb_family=f__Alteromonadaceae:gtdb_genus=g__Glaciecola:gtdb_order=o__Enterobacterales:gtdb_phylum=p__Proteobacteria:gtdb_species=s__Glaciecola sp002338515:heptad=MCP-40H:species=d__Bacteria_p__Proteobacteria_c__Gammaproteobacteria_o__Enterobacterales_f__Alteromonadaceae_g__Glaciecola_s__Glaciecola sp002338515],(RS_GCF_004798935.1_protein.faa_NZ_RAHT01000007.1_187@PF00015_full_PFAM.396.672:0.0607764[&&NHX:Type=GTDB:gtdb_class=c__Gammaproteobacteria:gtdb_domain=d__Bacteria:gtdb_family=f__Alteromonadaceae:gtdb_genus=g__Glaciecola:gtdb_order=o__Enterobacterales:gtdb_phylum=p__Proteobacteria:gtdb_species=s__Glaciecola ruwaisensis:heptad=MCP-40H:species=d__Bacteria_p__Proteobacteria_c__Gammaproteobacteria_o__Enterobacterales_f__Alteromonadaceae_g__Glaciecola_s__Glaciecola ruwaisensis],RS_GCF_018595715.1_protein.faa_NZ_JAHEOJ010000026.1_9@PF00015_full_PFAM.405.657:0.13297[&&NHX:Type=GTDB:gtdb_class=c__Gammaproteobacteria:gtdb_domain=d__Bacteria:gtdb_family=f__Alteromonadaceae:gtdb_genus=g__Glaciecola:gtdb_order=o__Enterobacterales:gtdb_phylum=p__Proteobacteria:gtdb_species=s__Glaciecola sp018595715:heptad=MCP-40H:species=d__Bacteria_p__Proteobacteria_c__Gammaproteobacteria_o__Enterobacterales_f__Alteromonadaceae_g__Glaciecola_s__Glaciecola sp018595715])0.96:0.0708361[&&NHX:Sample_counter=:Type_counter=GTDB--2:capture_class_counter=:capture_domain_counter=:capture_family_counter=:capture_genus_counter=:capture_order_counter=:capture_phylum_counter=:capture_species_counter=:evoltype=D:gtdb_class_counter=c__Gammaproteobacteria--2:gtdb_domain_counter=d__Bacteria--2:gtdb_family_counter=f__Alteromonadaceae--2:gtdb_genus_counter=g__Glaciecola--2:gtdb_order_counter=o__Enterobacterales--2:gtdb_phylum_counter=p__Proteobacteria--2:gtdb_species_counter=s__Glaciecola ruwaisensis--1||s__Glaciecola sp018595715--1:heptad_counter=MCP-40H--2:lbd_counter=:lca=d__Bacteria:lca_tree=g__Glaciecola:name=N405216:ref_name_counter=])0.984:0.0963987[&&NHX:Sample_counter=:Type_counter=GTDB--3:capture_class_counter=:capture_domain_counter=:capture_family_counter=:capture_genus_counter=:capture_order_counter=:capture_phylum_counter=:capture_species_counter=:evoltype=D:gtdb_class_counter=c__Gammaproteobacteria--3:gtdb_domain_counter=d__Bacteria--3:gtdb_family_counter=f__Alteromonadaceae--3:gtdb_genus_counter=g__Glaciecola--3:gtdb_order_counter=o__Enterobacterales--3:gtdb_phylum_counter=p__Proteobacteria--3:gtdb_species_counter=s__Glaciecola ruwaisensis--1||s__Glaciecola sp002338515--1||s__Glaciecola sp018595715--1:heptad_counter=MCP-40H--3:lbd_counter=:lca=d__Bacteria:lca_tree=g__Glaciecola:name=N405217:ref_name_counter=])0.275:0.0377576[&&NHX:Sample_counter=:Type_counter=GTDB--4:capture_class_counter=:capture_domain_counter=:capture_family_counter=:capture_genus_counter=:capture_order_counter=:capture_phylum_counter=:capture_species_counter=:evoltype=D:gtdb_class_counter=c__Gammaproteobacteria--4:gtdb_domain_counter=d__Bacteria--4:gtdb_family_counter=f__Alteromonadaceae--4:gtdb_genus_counter=g__Glaciecola--4:gtdb_order_counter=o__Enterobacterales--4:gtdb_phylum_counter=p__Proteobacteria--4:gtdb_species_counter=s__Glaciecola ruwaisensis--1||s__Glaciecola sp002338515--1||s__Glaciecola sp003203515--1||s__Glaciecola sp018595715--1:heptad_counter=MCP-40H--4:lbd_counter=:lca=d__Bacteria:lca_tree=g__Glaciecola:name=N405218:ref_name_counter=])0.998:0.136872[&&NHX:Sample_counter=:Type_counter=GTDB--8:capture_class_counter=:capture_domain_counter=:capture_family_counter=:capture_genus_counter=:capture_order_counter=:capture_phylum_counter=:capture_species_counter=:evoltype=D:gtdb_class_counter=c__Gammaproteobacteria--8:gtdb_domain_counter=d__Bacteria--8:gtdb_family_counter=f__Alteromonadaceae--8:gtdb_genus_counter=g__Glaciecola--8:gtdb_order_counter=o__Enterobacterales--8:gtdb_phylum_counter=p__Proteobacteria--8:gtdb_species_counter=s__Glaciecola nitratireducens--1||s__Glaciecola pallidula--1||s__Glaciecola ruwaisensis--1||s__Glaciecola sp002338515--1||s__Glaciecola sp002836745--1||s__Glaciecola sp003203515--1||s__Glaciecola sp015595035--1||s__Glaciecola sp018595715--1:heptad_counter=MCP-40H--8:lbd_counter=:lca=d__Bacteria:lca_tree=g__Glaciecola:name=N405219:ref_name_counter=])0.857:0.0272153[&&NHX:Sample_counter=:Type_counter=GTDB--11:capture_class_counter=:capture_domain_counter=:capture_family_counter=:capture_genus_counter=:capture_order_counter=:capture_phylum_counter=:capture_species_counter=:evoltype=D:gtdb_class_counter=c__Gammaproteobacteria--11:gtdb_domain_counter=d__Bacteria--11:gtdb_family_counter=f__Alteromonadaceae--11:gtdb_genus_counter=g__Alteromonas_E--3||g__Glaciecola--8:gtdb_order_counter=o__Enterobacterales--11:gtdb_phylum_counter=p__Proteobacteria--11:gtdb_species_counter=s__Alteromonas_E facilis--1||s__Alteromonas_E flava--1||s__Alteromonas_E sp018474025--1||s__Glaciecola nitratireducens--1||s__Glaciecola pallidula--1||s__Glaciecola ruwaisensis--1||s__Glaciecola sp002338515--1||s__Glaciecola sp002836745--1||s__Glaciecola sp003203515--1||s__Glaciecola sp015595035--1||s__Glaciecola sp018595715--1:heptad_counter=MCP-40H--11:lbd_counter=:lca=d__Bacteria:lca_tree=f__Alteromonadaceae:name=N405220:ref_name_counter=],((((RS_GCF_018860805.1_protein.faa_NZ_JAHKQR010000011.1_749@PF00015_full_PFAM.486.661:0.226858[&&NHX:Type=GTDB:gtdb_class=c__Gammaproteobacteria:gtdb_domain=d__Bacteria:gtdb_family=f__Alteromonadaceae:gtdb_genus=g__Alteromonas:gtdb_order=o__Enterobacterales:gtdb_phylum=p__Proteobacteria:gtdb_species=s__Alteromonas sp018860805:heptad=MCP-40H:species=d__Bacteria_p__Proteobacteria_c__Gammaproteobacteria_o__Enterobacterales_f__Alteromonadaceae_g__Alteromonas_s__Alteromonas sp018860805],(RS_GCF_003584565.2_protein.faa_NZ_CP031010.1_2333@PF00015_full_PFAM.465.655:0.0767019[&&NHX:Type=GTDB:gtdb_class=c__Gammaproteobacteria:gtdb_domain=d__Bacteria:gtdb_family=f__Alteromonadaceae:gtdb_genus=g__Alteromonas:gtdb_order=o__Enterobacterales:gtdb_phylum=p__Proteobacteria:gtdb_species=s__Alteromonas sp002729795:heptad=MCP-40H:species=d__Bacteria_p__Proteobacteria_c__Gammaproteobacteria_o__Enterobacterales_f__Alteromonadaceae_g__Alteromonas_s__Alteromonas sp002729795],RS_GCF_001757105.1_protein.faa_NZ_MDHN01000045.1_87@PF00015_full_PFAM.475.650:0.123886[&&NHX:Type=GTDB:gtdb_class=c__Gammaproteobacteria:gtdb_domain=d__Bacteria:gtdb_family=f__Alteromonadaceae:gtdb_genus=g__Alteromonas:gtdb_order=o__Enterobacterales:gtdb_phylum=p__Proteobacteria:gtdb_species=s__Alteromonas confluentis:heptad=MCP-40H:species=d__Bacteria_p__Proteobacteria_c__Gammaproteobacteria_o__Enterobacterales_f__Alteromonadaceae_g__Alteromonas_s__Alteromonas confluentis])0.785:0.0408699[&&NHX:Sample_counter=:Type_counter=GTDB--2:capture_class_counter=:capture_domain_counter=:capture_family_counter=:capture_genus_counter=:capture_order_counter=:capture_phylum_counter=:capture_species_counter=:evoltype=D:gtdb_class_counter=c__Gammaproteobacteria--2:gtdb_domain_counter=d__Bacteria--2:gtdb_family_counter=f__Alteromonadaceae--2:gtdb_genus_counter=g__Alteromonas--2:gtdb_order_counter=o__Enterobacterales--2:gtdb_phylum_counter=p__Proteobacteria--2:gtdb_species_counter=s__Alteromonas confluentis--1||s__Alteromonas sp002729795--1:heptad_counter=MCP-40H--2:lbd_counter=:lca=d__Bacteria:lca_tree=g__Alteromonas:name=N405224:ref_name_counter=])0.998:0.153001[&&NHX:Sample_counter=:Type_counter=GTDB--3:capture_class_counter=:capture_domain_counter=:capture_family_counter=:capture_genus_counter=:capture_order_counter=:capture_phylum_counter=:capture_species_counter=:evoltype=D:gtdb_class_counter=c__Gammaproteobacteria--3:gtdb_domain_counter=d__Bacteria--3:gtdb_family_counter=f__Alteromonadaceae--3:gtdb_genus_counter=g__Alteromonas--3:gtdb_order_counter=o__Enterobacterales--3:gtdb_phylum_counter=p__Proteobacteria--3:gtdb_species_counter=s__Alteromonas confluentis--1||s__Alteromonas sp002729795--1||s__Alteromonas sp018860805--1:heptad_counter=MCP-40H--3:lbd_counter=:lca=d__Bacteria:lca_tree=g__Alteromonas:name=N405225:ref_name_counter=],((((RS_GCF_000213655.1_protein.faa_NC_015554.1_1787@PF00015_full_PFAM.471.657:5e-09[&&NHX:Type=GTDB:gtdb_class=c__Gammaproteobacteria:gtdb_domain=d__Bacteria:gtdb_family=f__Alteromonadaceae:gtdb_genus=g__Alteromonas:gtdb_order=o__Enterobacterales:gtdb_phylum=p__Proteobacteria:gtdb_species=s__Alteromonas naphthalenivorans:heptad=MCP-40H:species=d__Bacteria_p__Proteobacteria_c__Gammaproteobacteria_o__Enterobacterales_f__Alteromonadaceae_g__Alteromonas_s__Alteromonas naphthalenivorans],((GB_GCA_001562115.1_protein.faa_CP013926.1_1197@PF00015_full_PFAM.418.659:0.0118876[&&NHX:Type=GTDB:gtdb_class=c__Gammaproteobacteria:gtdb_domain=d__Bacteria:gtdb_family=f__Alteromonadaceae:gtdb_genus=g__Alteromonas:gtdb_order=o__Enterobacterales:gtdb_phylum=p__Proteobacteria:gtdb_species=s__Alteromonas stellipolaris:heptad=MCP-40H:species=d__Bacteria_p__Proteobacteria_c__Gammaproteobacteria_o__Enterobacterales_f__Alteromonadaceae_g__Alteromonas_s__Alteromonas stellipolaris],RS_GCF_018100795.1_protein.faa_NZ_JAGJDY010000006.1_214@PF00015_full_PFAM.477.659:5e-09[&&NHX:Type=GTDB:gtdb_class=c__Gammaproteobacteria:gtdb_domain=d__Bacteria:gtdb_family=f__Alteromonadaceae:gtdb_genus=g__Alteromonas:gtdb_order=o__Enterobacterales:gtdb_phylum=p__Proteobacteria:gtdb_species=s__Alteromonas sp018100795:heptad=MCP-40H:species=d__Bacteria_p__Proteobacteria_c__Gammaproteobacteria_o__Enterobacterales_f__Alteromonadaceae_g__Alteromonas_s__Alteromonas sp018100795])0.922:0.0119139[&&NHX:Sample_counter=:Type_counter=GTDB--2:capture_class_counter=:capture_domain_counter=:capture_family_counter=:capture_genus_counter=:capture_order_counter=:capture_phylum_counter=:capture_species_counter=:evoltype=D:gtdb_class_counter=c__Gammaproteobacteria--2:gtdb_domain_counter=d__Bacteria--2:gtdb_family_counter=f__Alteromonadaceae--2:gtdb_genus_counter=g__Alteromonas--2:gtdb_order_counter=o__Enterobacterales--2:gtdb_phylum_counter=p__Proteobacteria--2:gtdb_species_counter=s__Alteromonas sp018100795--1||s__Alteromonas stellipolaris--1:heptad_counter=MCP-40H--2:lbd_counter=:lca=d__Bacteria:lca_tree=g__Alteromonas:name=N405229:ref_name_counter=],RS_GCF_902506055.1_protein.faa_NZ_LR733300.1_1797@PF00015_full_PFAM.477.658:0.00409543[&&NHX:Type=GTDB:gtdb_class=c__Gammaproteobacteria:gtdb_domain=d__Bacteria:gtdb_family=f__Alteromonadaceae:gtdb_genus=g__Alteromonas:gtdb_order=o__Enterobacterales:gtdb_phylum=p__Proteobacteria:gtdb_species=s__Alteromonas lipotrueae:heptad=MCP-40H:species=d__Bacteria_p__Proteobacteria_c__Gammaproteobacteria_o__Enterobacterales_f__Alteromonadaceae_g__Alteromonas_s__Alteromonas lipotrueae])0.832:0.00593426[&&NHX:Sample_counter=:Type_counter=GTDB--3:capture_class_counter=:capture_domain_counter=:capture_family_counter=:capture_genus_counter=:capture_order_counter=:capture_phylum_counter=:capture_species_counter=:evoltype=D:gtdb_class_counter=c__Gammaproteobacteria--3:gtdb_domain_counter=d__Bacteria--3:gtdb_family_counter=f__Alteromonadaceae--3:gtdb_genus_counter=g__Alteromonas--3:gtdb_order_counter=o__Enterobacterales--3:gtdb_phylum_counter=p__Proteobacteria--3:gtdb_species_counter=s__Alteromonas lipotrueae--1||s__Alteromonas sp018100795--1||s__Alteromonas stellipolaris--1:heptad_counter=MCP-40H--3:lbd_counter=:lca=d__Bacteria:lca_tree=g__Alteromonas:name=N405231:ref_name_counter=])0.974:0.0600161[&&NHX:Sample_counter=:Type_counter=GTDB--4:capture_class_counter=:capture_domain_counter=:capture_family_counter=:capture_genus_counter=:capture_order_counter=:capture_phylum_counter=:capture_species_counter=:evoltype=D:gtdb_class_counter=c__Gammaproteobacteria--4:gtdb_domain_counter=d__Bacteria--4:gtdb_family_counter=f__Alteromonadaceae--4:gtdb_genus_counter=g__Alteromonas--4:gtdb_order_counter=o__Enterobacterales--4:gtdb_phylum_counter=p__Proteobacteria--4:gtdb_species_counter=s__Alteromonas lipotrueae--1||s__Alteromonas naphthalenivorans--1||s__Alteromonas sp018100795--1||s__Alteromonas stellipolaris--1:heptad_counter=MCP-40H--4:lbd_counter=:lca=d__Bacteria:lca_tree=g__Alteromonas:name=N405232:ref_name_counter=],(((RS_GCF_010500915.1_protein.faa_NZ_JAAAWP010000001.1_302@PF00015_full_PFAM.398.653:0.0277905[&&NHX:Type=GTDB:gtdb_class=c__Gammaproteobacteria:gtdb_domain=d__Bacteria:gtdb_family=f__Alteromonadaceae:gtdb_genus=g__Alteromonas:gtdb_order=o__Enterobacterales:gtdb_phylum=p__Proteobacteria:gtdb_species=s__Alteromonas hispanica:heptad=MCP-40H:species=d__Bacteria_p__Proteobacteria_c__Gammaproteobacteria_o__Enterobacterales_f__Alteromonadaceae_g__Alteromonas_s__Alteromonas hispanica],(RS_GCF_010500895.1_protein.faa_NZ_JAAAWO010000011.1_113@PF00015_full_PFAM.418.652:0.00302431[&&NHX:Type=GTDB:gtdb_class=c__Gammaproteobacteria:gtdb_domain=d__Bacteria:gtdb_family=f__Alteromonadaceae:gtdb_genus=g__Alteromonas:gtdb_order=o__Enterobacterales:gtdb_phylum=p__Proteobacteria:gtdb_species=s__Alteromonas genovensis:heptad=MCP-40H:species=d__Bacteria_p__Proteobacteria_c__Gammaproteobacteria_o__Enterobacterales_f__Alteromonadaceae_g__Alteromonas_s__Alteromonas genovensis],RS_GCF_000753865.1_protein.faa_NZ_JQFW01000022.1_84@PF00015_full_PFAM.425.652:0.00308989[&&NHX:Type=GTDB:gtdb_class=c__Gammaproteobacteria:gtdb_domain=d__Bacteria:gtdb_family=f__Alteromonadaceae:gtdb_genus=g__Alteromonas:gtdb_order=o__Enterobacterales:gtdb_phylum=p__Proteobacteria:gtdb_species=s__Alteromonas sp000753865:heptad=MCP-40H:species=d__Bacteria_p__Proteobacteria_c__Gammaproteobacteria_o__Enterobacterales_f__Alteromonadaceae_g__Alteromonas_s__Alteromonas sp000753865])0.997:0.048958[&&NHX:Sample_counter=:Type_counter=GTDB--2:capture_class_counter=:capture_domain_counter=:capture_family_counter=:capture_genus_counter=:capture_order_counter=:capture_phylum_counter=:capture_species_counter=:evoltype=D:gtdb_class_counter=c__Gammaproteobacteria--2:gtdb_domain_counter=d__Bacteria--2:gtdb_family_counter=f__Alteromonadaceae--2:gtdb_genus_counter=g__Alteromonas--2:gtdb_order_counter=o__Enterobacterales--2:gtdb_phylum_counter=p__Proteobacteria--2:gtdb_species_counter=s__Alteromonas genovensis--1||s__Alteromonas sp000753865--1:heptad_counter=MCP-40H--2:lbd_counter=:lca=d__Bacteria:lca_tree=g__Alteromonas:name=N405236:ref_name_counter=])0.934:0.0267055[&&NHX:Sample_counter=:Type_counter=GTDB--3:capture_class_counter=:capture_domain_counter=:capture_family_counter=:capture_genus_counter=:capture_order_counter=:capture_phylum_counter=:capture_species_counter=:evoltype=D:gtdb_class_counter=c__Gammaproteobacteria--3:gtdb_domain_counter=d__Bacteria--3:gtdb_family_counter=f__Alteromonadaceae--3:gtdb_genus_counter=g__Alteromonas--3:gtdb_order_counter=o__Enterobacterales--3:gtdb_phylum_counter=p__Proteobacteria--3:gtdb_species_counter=s__Alteromonas genovensis--1||s__Alteromonas hispanica--1||s__Alteromonas sp000753865--1:heptad_counter=MCP-40H--3:lbd_counter=:lca=d__Bacteria:lca_tree=g__Alteromonas:name=N405237:ref_name_counter=],(((RS_GCF_000020585.3_protein.faa_NC_011138.3_2233@PF00015_full_PFAM.475.656:0.0129609[&&NHX:Type=GTDB:gtdb_class=c__Gammaproteobacteria:gtdb_domain=d__Bacteria:gtdb_family=f__Alteromonadaceae:gtdb_genus=g__Alteromonas:gtdb_order=o__Enterobacterales:gtdb_phylum=p__Proteobacteria:gtdb_species=s__Alteromonas mediterranea:heptad=MCP-40H:species=d__Bacteria_p__Proteobacteria_c__Gammaproteobacteria_o__Enterobacterales_f__Alteromonadaceae_g__Alteromonas_s__Alteromonas mediterranea],(((RS_GCF_000597705.1_protein.faa_NZ_JFBK01000001.1_1597@PF00015_full_PFAM.473.655:0.033857[&&NHX:Type=GTDB:gtdb_class=c__Gammaproteobacteria:gtdb_domain=d__Bacteria:gtdb_family=f__Alteromonadaceae:gtdb_genus=g__Alteromonas:gtdb_order=o__Enterobacterales:gtdb_phylum=p__Proteobacteria:gtdb_species=s__Alteromonas sp000597705:heptad=MCP-40H:species=d__Bacteria_p__Proteobacteria_c__Gammaproteobacteria_o__Enterobacterales_f__Alteromonadaceae_g__Alteromonas_s__Alteromonas sp000597705],(RS_GCF_000808575.1_protein.faa_NZ_JWLW01000003.1_19@PF00015_full_PFAM.467.655:0.0039117[&&NHX:Type=GTDB:gtdb_class=c__Gammaproteobacteria:gtdb_domain=d__Bacteria:gtdb_family=f__Alteromonadaceae:gtdb_genus=g__Alteromonas:gtdb_order=o__Enterobacterales:gtdb_phylum=p__Proteobacteria:gtdb_species=s__Alteromonas marina:heptad=MCP-40H:species=d__Bacteria_p__Proteobacteria_c__Gammaproteobacteria_o__Enterobacterales_f__Alteromonadaceae_g__Alteromonas_s__Alteromonas marina],RS_GCF_005117025.1_protein.faa_NZ_SWCO01000008.1_57@PF00015_full_PFAM.466.655:5e-09[&&NHX:Type=GTDB:gtdb_class=c__Gammaproteobacteria:gtdb_domain=d__Bacteria:gtdb_family=f__Alteromonadaceae:gtdb_genus=g__Alteromonas:gtdb_order=o__Enterobacterales:gtdb_phylum=p__Proteobacteria:gtdb_species=s__Alteromonas portus:heptad=MCP-40H:species=d__Bacteria_p__Proteobacteria_c__Gammaproteobacteria_o__Enterobacterales_f__Alteromonadaceae_g__Alteromonas_s__Alteromonas portus])0.865:0.00900622[&&NHX:Sample_counter=:Type_counter=GTDB--2:capture_class_counter=:capture_domain_counter=:capture_family_counter=:capture_genus_counter=:capture_order_counter=:capture_phylum_counter=:capture_species_counter=:evoltype=D:gtdb_class_counter=c__Gammaproteobacteria--2:gtdb_domain_counter=d__Bacteria--2:gtdb_family_counter=f__Alteromonadaceae--2:gtdb_genus_counter=g__Alteromonas--2:gtdb_order_counter=o__Enterobacterales--2:gtdb_phylum_counter=p__Proteobacteria--2:gtdb_species_counter=s__Alteromonas marina--1||s__Alteromonas portus--1:heptad_counter=MCP-40H--2:lbd_counter=:lca=d__Bacteria:lca_tree=g__Alteromonas:name=N405242:ref_name_counter=])0.879:0.00929168[&&NHX:Sample_counter=:Type_counter=GTDB--3:capture_class_counter=:capture_domain_counter=:capture_family_counter=:capture_genus_counter=:capture_order_counter=:capture_phylum_counter=:capture_species_counter=:evoltype=D:gtdb_class_counter=c__Gammaproteobacteria--3:gtdb_domain_counter=d__Bacteria--3:gtdb_family_counter=f__Alteromonadaceae--3:gtdb_genus_counter=g__Alteromonas--3:gtdb_order_counter=o__Enterobacterales--3:gtdb_phylum_counter=p__Proteobacteria--3:gtdb_species_counter=s__Alteromonas marina--1||s__Alteromonas portus--1||s__Alteromonas sp000597705--1:heptad_counter=MCP-40H--3:lbd_counter=:lca=d__Bacteria:lca_tree=g__Alteromonas:name=N405243:ref_name_counter=],(RS_GCF_003443615.1_protein.faa_NZ_CP031967.1_3196@PF00015_full_PFAM.473.656:0.00775199[&&NHX:Type=GTDB:gtdb_class=c__Gammaproteobacteria:gtdb_domain=d__Bacteria:gtdb_family=f__Alteromonadaceae:gtdb_genus=g__Alteromonas:gtdb_order=o__Enterobacterales:gtdb_phylum=p__Proteobacteria:gtdb_species=s__Alteromonas sp003443615:heptad=MCP-40H:species=d__Bacteria_p__Proteobacteria_c__Gammaproteobacteria_o__Enterobacterales_f__Alteromonadaceae_g__Alteromonas_s__Alteromonas sp003443615],RS_GCF_903772925.1_protein.faa_NZ_LR812090.1_2185@PF00015_full_PFAM.473.656:0.00903338[&&NHX:Type=GTDB:gtdb_class=c__Gammaproteobacteria:gtdb_domain=d__Bacteria:gtdb_family=f__Alteromonadaceae:gtdb_genus=g__Alteromonas:gtdb_order=o__Enterobacterales:gtdb_phylum=p__Proteobacteria:gtdb_species=s__Alteromonas macleodii_A:heptad=MCP-40H:species=d__Bacteria_p__Proteobacteria_c__Gammaproteobacteria_o__Enterobacterales_f__Alteromonadaceae_g__Alteromonas_s__Alteromonas macleodii_A])0.751:0.00381049[&&NHX:Sample_counter=:Type_counter=GTDB--2:capture_class_counter=:capture_domain_counter=:capture_family_counter=:capture_genus_counter=:capture_order_counter=:capture_phylum_counter=:capture_species_counter=:evoltype=D:gtdb_class_counter=c__Gammaproteobacteria--2:gtdb_domain_counter=d__Bacteria--2:gtdb_family_counter=f__Alteromonadaceae--2:gtdb_genus_counter=g__Alteromonas--2:gtdb_order_counter=o__Enterobacterales--2:gtdb_phylum_counter=p__Proteobacteria--2:gtdb_species_counter=s__Alteromonas macleodii_A--1||s__Alteromonas sp003443615--1:heptad_counter=MCP-40H--2:lbd_counter=:lca=d__Bacteria:lca_tree=g__Alteromonas:name=N405246:ref_name_counter=])0.914:0.0133988[&&NHX:Sample_counter=:Type_counter=GTDB--5:capture_class_counter=:capture_domain_counter=:capture_family_counter=:capture_genus_counter=:capture_order_counter=:capture_phylum_counter=:capture_species_counter=:evoltype=D:gtdb_class_counter=c__Gammaproteobacteria--5:gtdb_domain_counter=d__Bacteria--5:gtdb_family_counter=f__Alteromonadaceae--5:gtdb_genus_counter=g__Alteromonas--5:gtdb_order_counter=o__Enterobacterales--5:gtdb_phylum_counter=p__Proteobacteria--5:gtdb_species_counter=s__Alteromonas macleodii_A--1||s__Alteromonas marina--1||s__Alteromonas portus--1||s__Alteromonas sp000597705--1||s__Alteromonas sp003443615--1:heptad_counter=MCP-40H--5:lbd_counter=:lca=d__Bacteria:lca_tree=g__Alteromonas:name=N405247:ref_name_counter=],(RS_GCF_000172635.2_protein.faa_NC_018632.1_2124@PF00015_full_PFAM.406.658:0.00927195[&&NHX:Type=GTDB:gtdb_class=c__Gammaproteobacteria:gtdb_domain=d__Bacteria:gtdb_family=f__Alteromonadaceae:gtdb_genus=g__Alteromonas:gtdb_order=o__Enterobacterales:gtdb_phylum=p__Proteobacteria:gtdb_species=s__Alteromonas macleodii:heptad=MCP-40H:species=d__Bacteria_p__Proteobacteria_c__Gammaproteobacteria_o__Enterobacterales_f__Alteromonadaceae_g__Alteromonas_s__Alteromonas macleodii],RS_GCF_001953635.1_protein.faa_NZ_MEJH01000003.1_1043@PF00015_full_PFAM.420.658:0.00845491[&&NHX:Type=GTDB:gtdb_class=c__Gammaproteobacteria:gtdb_domain=d__Bacteria:gtdb_family=f__Alteromonadaceae:gtdb_genus=g__Alteromonas:gtdb_order=o__Enterobacterales:gtdb_phylum=p__Proteobacteria:gtdb_species=s__Alteromonas abrolhosensis:heptad=MCP-40H:species=d__Bacteria_p__Proteobacteria_c__Gammaproteobacteria_o__Enterobacterales_f__Alteromonadaceae_g__Alteromonas_s__Alteromonas abrolhosensis])0.746:0.00458726[&&NHX:Sample_counter=:Type_counter=GTDB--2:capture_class_counter=:capture_domain_counter=:capture_family_counter=:capture_genus_counter=:capture_order_counter=:capture_phylum_counter=:capture_species_counter=:evoltype=D:gtdb_class_counter=c__Gammaproteobacteria--2:gtdb_domain_counter=d__Bacteria--2:gtdb_family_counter=f__Alteromonadaceae--2:gtdb_genus_counter=g__Alteromonas--2:gtdb_order_counter=o__Enterobacterales--2:gtdb_phylum_counter=p__Proteobacteria--2:gtdb_species_counter=s__Alteromonas abrolhosensis--1||s__Alteromonas macleodii--1:heptad_counter=MCP-40H--2:lbd_counter=:lca=d__Bacteria:lca_tree=g__Alteromonas:name=N405250:ref_name_counter=])0.815:0.0112961[&&NHX:Sample_counter=:Type_counter=GTDB--7:capture_class_counter=:capture_domain_counter=:capture_family_counter=:capture_genus_counter=:capture_order_counter=:capture_phylum_counter=:capture_species_counter=:evoltype=D:gtdb_class_counter=c__Gammaproteobacteria--7:gtdb_domain_counter=d__Bacteria--7:gtdb_family_counter=f__Alteromonadaceae--7:gtdb_genus_counter=g__Alteromonas--7:gtdb_order_counter=o__Enterobacterales--7:gtdb_phylum_counter=p__Proteobacteria--7:gtdb_species_counter=s__Alteromonas abrolhosensis--1||s__Alteromonas macleodii--1||s__Alteromonas macleodii_A--1||s__Alteromonas marina--1||s__Alteromonas portus--1||s__Alteromonas sp000597705--1||s__Alteromonas sp003443615--1:heptad_counter=MCP-40H--7:lbd_counter=:lca=d__Bacteria:lca_tree=g__Alteromonas:name=N405251:ref_name_counter=])0.75:0.0180108[&&NHX:Sample_counter=:Type_counter=GTDB--8:capture_class_counter=:capture_domain_counter=:capture_family_counter=:capture_genus_counter=:capture_order_counter=:capture_phylum_counter=:capture_species_counter=:evoltype=D:gtdb_class_counter=c__Gammaproteobacteria--8:gtdb_domain_counter=d__Bacteria--8:gtdb_family_counter=f__Alteromonadaceae--8:gtdb_genus_counter=g__Alteromonas--8:gtdb_order_counter=o__Enterobacterales--8:gtdb_phylum_counter=p__Proteobacteria--8:gtdb_species_counter=s__Alteromonas abrolhosensis--1||s__Alteromonas macleodii--1||s__Alteromonas macleodii_A--1||s__Alteromonas marina--1||s__Alteromonas mediterranea--1||s__Alteromonas portus--1||s__Alteromonas sp000597705--1||s__Alteromonas sp003443615--1:heptad_counter=MCP-40H--8:lbd_counter=:lca=d__Bacteria:lca_tree=g__Alteromonas:name=N405252:ref_name_counter=],(RS_GCF_009811415.1_protein.faa_NZ_BLIG01000016.1_57@PF00015_full_PFAM.475.656:0.0324822[&&NHX:Type=GTDB:gtdb_class=c__Gammaproteobacteria:gtdb_domain=d__Bacteria:gtdb_family=f__Alteromonadaceae:gtdb_genus=g__Alteromonas:gtdb_order=o__Enterobacterales:gtdb_phylum=p__Proteobacteria:gtdb_species=s__Alteromonas sp009811415:heptad=MCP-40H:species=d__Bacteria_p__Proteobacteria_c__Gammaproteobacteria_o__Enterobacterales_f__Alteromonadaceae_g__Alteromonas_s__Alteromonas sp009811415],(RS_GCF_002993325.1_protein.faa_NZ_PVNO01000010.1_44@PF00015_full_PFAM.476.656:5e-09[&&NHX:Type=GTDB:gtdb_class=c__Gammaproteobacteria:gtdb_domain=d__Bacteria:gtdb_family=f__Alteromonadaceae:gtdb_genus=g__Alteromonas:gtdb_order=o__Enterobacterales:gtdb_phylum=p__Proteobacteria:gtdb_species=s__Alteromonas gracilis:heptad=MCP-40H:species=d__Bacteria_p__Proteobacteria_c__Gammaproteobacteria_o__Enterobacterales_f__Alteromonadaceae_g__Alteromonas_s__Alteromonas gracilis],RS_GCF_016405965.1_protein.faa_NZ_JAEFCD010000016.1_44@PF00015_full_PFAM.421.656:5e-09[&&NHX:Type=GTDB:gtdb_class=c__Gammaproteobacteria:gtdb_domain=d__Bacteria:gtdb_family=f__Alteromonadaceae:gtdb_genus=g__Alteromonas:gtdb_order=o__Enterobacterales:gtdb_phylum=p__Proteobacteria:gtdb_species=s__Alteromonas sp016405965:heptad=MCP-40H:species=d__Bacteria_p__Proteobacteria_c__Gammaproteobacteria_o__Enterobacterales_f__Alteromonadaceae_g__Alteromonas_s__Alteromonas sp016405965])0.832:0.0123142[&&NHX:Sample_counter=:Type_counter=GTDB--2:capture_class_counter=:capture_domain_counter=:capture_family_counter=:capture_genus_counter=:capture_order_counter=:capture_phylum_counter=:capture_species_counter=:evoltype=D:gtdb_class_counter=c__Gammaproteobacteria--2:gtdb_domain_counter=d__Bacteria--2:gtdb_family_counter=f__Alteromonadaceae--2:gtdb_genus_counter=g__Alteromonas--2:gtdb_order_counter=o__Enterobacterales--2:gtdb_phylum_counter=p__Proteobacteria--2:gtdb_species_counter=s__Alteromonas gracilis--1||s__Alteromonas sp016405965--1:heptad_counter=MCP-40H--2:lbd_counter=:lca=d__Bacteria:lca_tree=g__Alteromonas:name=N405256:ref_name_counter=])0.901:0.0230126[&&NHX:Sample_counter=:Type_counter=GTDB--3:capture_class_counter=:capture_domain_counter=:capture_family_counter=:capture_genus_counter=:capture_order_counter=:capture_phylum_counter=:capture_species_counter=:evoltype=D:gtdb_class_counter=c__Gammaproteobacteria--3:gtdb_domain_counter=d__Bacteria--3:gtdb_family_counter=f__Alteromonadaceae--3:gtdb_genus_counter=g__Alteromonas--3:gtdb_order_counter=o__Enterobacterales--3:gtdb_phylum_counter=p__Proteobacteria--3:gtdb_species_counter=s__Alteromonas gracilis--1||s__Alteromonas sp009811415--1||s__Alteromonas sp016405965--1:heptad_counter=MCP-40H--3:lbd_counter=:lca=d__Bacteria:lca_tree=g__Alteromonas:name=N405257:ref_name_counter=])0.916:0.0223933[&&NHX:Sample_counter=:Type_counter=GTDB--11:capture_class_counter=:capture_domain_counter=:capture_family_counter=:capture_genus_counter=:capture_order_counter=:capture_phylum_counter=:capture_species_counter=:evoltype=D:gtdb_class_counter=c__Gammaproteobacteria--11:gtdb_domain_counter=d__Bacteria--11:gtdb_family_counter=f__Alteromonadaceae--11:gtdb_genus_counter=g__Alteromonas--11:gtdb_order_counter=o__Enterobacterales--11:gtdb_phylum_counter=p__Proteobacteria--11:gtdb_species_counter=s__Alteromonas abrolhosensis--1||s__Alteromonas gracilis--1||s__Alteromonas macleodii--1||s__Alteromonas macleodii_A--1||s__Alteromonas marina--1||s__Alteromonas mediterranea--1||s__Alteromonas portus--1||s__Alteromonas sp000597705--1||s__Alteromonas sp003443615--1||s__Alteromonas sp009811415--1||s__Alteromonas sp016405965--1:heptad_counter=MCP-40H--11:lbd_counter=:lca=d__Bacteria:lca_tree=g__Alteromonas:name=N405258:ref_name_counter=],(RS_GCF_006538325.1_protein.faa_NZ_BJKK01000004.1_253@PF00015_full_PFAM.416.656:0.0507487[&&NHX:Type=GTDB:gtdb_class=c__Gammaproteobacteria:gtdb_domain=d__Bacteria:gtdb_family=f__Alteromonadaceae:gtdb_genus=g__Alteromonas:gtdb_order=o__Enterobacterales:gtdb_phylum=p__Proteobacteria:gtdb_species=s__Alteromonas sp006538325:heptad=MCP-40H:species=d__Bacteria_p__Proteobacteria_c__Gammaproteobacteria_o__Enterobacterales_f__Alteromonadaceae_g__Alteromonas_s__Alteromonas sp006538325],(RS_GCF_016756315.1_protein.faa_NZ_AP024235.1_1796@PF00015_full_PFAM.470.656:0.0178954[&&NHX:Type=GTDB:gtdb_class=c__Gammaproteobacteria:gtdb_domain=d__Bacteria:gtdb_family=f__Alteromonadaceae:gtdb_genus=g__Alteromonas:gtdb_order=o__Enterobacterales:gtdb_phylum=p__Proteobacteria:gtdb_species=s__Alteromonas sp009811495:heptad=MCP-40H:species=d__Bacteria_p__Proteobacteria_c__Gammaproteobacteria_o__Enterobacterales_f__Alteromonadaceae_g__Alteromonas_s__Alteromonas sp009811495],RS_GCF_001885075.1_protein.faa_NZ_MODU01000004.1_1126@PF00015_full_PFAM.469.657:0.057184[&&NHX:Type=GTDB:gtdb_class=c__Gammaproteobacteria:gtdb_domain=d__Bacteria:gtdb_family=f__Alteromonadaceae:gtdb_genus=g__Alteromonas:gtdb_order=o__Enterobacterales:gtdb_phylum=p__Proteobacteria:gtdb_species=s__Alteromonas sp001885075:heptad=MCP-40H:species=d__Bacteria_p__Proteobacteria_c__Gammaproteobacteria_o__Enterobacterales_f__Alteromonadaceae_g__Alteromonas_s__Alteromonas sp001885075])0.956:0.033707[&&NHX:Sample_counter=:Type_counter=GTDB--2:capture_class_counter=:capture_domain_counter=:capture_family_counter=:capture_genus_counter=:capture_order_counter=:capture_phylum_counter=:capture_species_counter=:evoltype=D:gtdb_class_counter=c__Gammaproteobacteria--2:gtdb_domain_counter=d__Bacteria--2:gtdb_family_counter=f__Alteromonadaceae--2:gtdb_genus_counter=g__Alteromonas--2:gtdb_order_counter=o__Enterobacterales--2:gtdb_phylum_counter=p__Proteobacteria--2:gtdb_species_counter=s__Alteromonas sp001885075--1||s__Alteromonas sp009811495--1:heptad_counter=MCP-40H--2:lbd_counter=:lca=d__Bacteria:lca_tree=g__Alteromonas:name=N405262:ref_name_counter=])0.391:0.0110399[&&NHX:Sample_counter=:Type_counter=GTDB--3:capture_class_counter=:capture_domain_counter=:capture_family_counter=:capture_genus_counter=:capture_order_counter=:capture_phylum_counter=:capture_species_counter=:evoltype=D:gtdb_class_counter=c__Gammaproteobacteria--3:gtdb_domain_counter=d__Bacteria--3:gtdb_family_counter=f__Alteromonadaceae--3:gtdb_genus_counter=g__Alteromonas--3:gtdb_order_counter=o__Enterobacterales--3:gtdb_phylum_counter=p__Proteobacteria--3:gtdb_species_counter=s__Alteromonas sp001885075--1||s__Alteromonas sp006538325--1||s__Alteromonas sp009811495--1:heptad_counter=MCP-40H--3:lbd_counter=:lca=d__Bacteria:lca_tree=g__Alteromonas:name=N405263:ref_name_counter=])0.928:0.0284667[&&NHX:Sample_counter=:Type_counter=GTDB--14:capture_class_counter=:capture_domain_counter=:capture_family_counter=:capture_genus_counter=:capture_order_counter=:capture_phylum_counter=:capture_species_counter=:evoltype=D:gtdb_class_counter=c__Gammaproteobacteria--14:gtdb_domain_counter=d__Bacteria--14:gtdb_family_counter=f__Alteromonadaceae--14:gtdb_genus_counter=g__Alteromonas--14:gtdb_order_counter=o__Enterobacterales--14:gtdb_phylum_counter=p__Proteobacteria--14:gtdb_species_counter=s__Alteromonas abrolhosensis--1||s__Alteromonas gracilis--1||s__Alteromonas macleodii--1||s__Alteromonas macleodii_A--1||s__Alteromonas marina--1||s__Alteromonas mediterranea--1||s__Alteromonas portus--1||s__Alteromonas sp000597705--1||s__Alteromonas sp001885075--1||s__Alteromonas sp003443615--1||s__Alteromonas sp006538325--1||s__Alteromonas sp009811415--1||s__Alteromonas sp009811495--1||s__Alteromonas sp016405965--1:heptad_counter=MCP-40H--14:lbd_counter=:lca=d__Bacteria:lca_tree=g__Alteromonas:name=N405264:ref_name_counter=])0.973:0.0519935[&&NHX:Sample_counter=:Type_counter=GTDB--17:capture_class_counter=:capture_domain_counter=:capture_family_counter=:capture_genus_counter=:capture_order_counter=:capture_phylum_counter=:capture_species_counter=:evoltype=D:gtdb_class_counter=c__Gammaproteobacteria--17:gtdb_domain_counter=d__Bacteria--17:gtdb_family_counter=f__Alteromonadaceae--17:gtdb_genus_counter=g__Alteromonas--17:gtdb_order_counter=o__Enterobacterales--17:gtdb_phylum_counter=p__Proteobacteria--17:gtdb_species_counter=s__Alteromonas abrolhosensis--1||s__Alteromonas genovensis--1||s__Alteromonas gracilis--1||s__Alteromonas hispanica--1||s__Alteromonas macleodii--1||s__Alteromonas macleodii_A--1||s__Alteromonas marina--1||s__Alteromonas mediterranea--1||s__Alteromonas portus--1||s__Alteromonas sp000597705--1||s__Alteromonas sp000753865--1||s__Alteromonas sp001885075--1||s__Alteromonas sp003443615--1||s__Alteromonas sp006538325--1||s__Alteromonas sp009811415--1||s__Alteromonas sp009811495--1||s__Alteromonas sp016405965--1:heptad_counter=MCP-40H--17:lbd_counter=:lca=d__Bacteria:lca_tree=g__Alteromonas:name=N405265:ref_name_counter=],((RS_GCF_000730385.1_protein.faa_NZ_CP008849.1_2112@PF00015_full_PFAM.476.653:0.0901811[&&NHX:Type=GTDB:gtdb_class=c__Gammaproteobacteria:gtdb_domain=d__Bacteria:gtdb_family=f__Alteromonadaceae:gtdb_genus=g__Alteromonas:gtdb_order=o__Enterobacterales:gtdb_phylum=p__Proteobacteria:gtdb_species=s__Alteromonas australica:heptad=MCP-40H:species=d__Bacteria_p__Proteobacteria_c__Gammaproteobacteria_o__Enterobacterales_f__Alteromonadaceae_g__Alteromonas_s__Alteromonas australica],RS_GCF_006538345.1_protein.faa_NZ_BJKL01000003.1_19@PF00015_full_PFAM.468.658:0.119554[&&NHX:Type=GTDB:gtdb_class=c__Gammaproteobacteria:gtdb_domain=d__Bacteria:gtdb_family=f__Alteromonadaceae:gtdb_genus=g__Alteromonas:gtdb_order=o__Enterobacterales:gtdb_phylum=p__Proteobacteria:gtdb_species=s__Alteromonas sp006538345:heptad=MCP-40H:species=d__Bacteria_p__Proteobacteria_c__Gammaproteobacteria_o__Enterobacterales_f__Alteromonadaceae_g__Alteromonas_s__Alteromonas sp006538345])0.379:0.0276465[&&NHX:Sample_counter=:Type_counter=GTDB--2:capture_class_counter=:capture_domain_counter=:capture_family_counter=:capture_genus_counter=:capture_order_counter=:capture_phylum_counter=:capture_species_counter=:evoltype=D:gtdb_class_counter=c__Gammaproteobacteria--2:gtdb_domain_counter=d__Bacteria--2:gtdb_family_counter=f__Alteromonadaceae--2:gtdb_genus_counter=g__Alteromonas--2:gtdb_order_counter=o__Enterobacterales--2:gtdb_phylum_counter=p__Proteobacteria--2:gtdb_species_counter=s__Alteromonas australica--1||s__Alteromonas sp006538345--1:heptad_counter=MCP-40H--2:lbd_counter=:lca=d__Bacteria:lca_tree=g__Alteromonas:name=N405268:ref_name_counter=],RS_GCF_010500865.1_protein.faa_NZ_JAAAWN010000002.1_209@PF00015_full_PFAM.476.653:0.0824439[&&NHX:Type=GTDB:gtdb_class=c__Gammaproteobacteria:gtdb_domain=d__Bacteria:gtdb_family=f__Alteromonadaceae:gtdb_genus=g__Alteromonas:gtdb_order=o__Enterobacterales:gtdb_phylum=p__Proteobacteria:gtdb_species=s__Alteromonas profundi:heptad=MCP-40H:species=d__Bacteria_p__Proteobacteria_c__Gammaproteobacteria_o__Enterobacterales_f__Alteromonadaceae_g__Alteromonas_s__Alteromonas profundi])0.821:0.0232798[&&NHX:Sample_counter=:Type_counter=GTDB--3:capture_class_counter=:capture_domain_counter=:capture_family_counter=:capture_genus_counter=:capture_order_counter=:capture_phylum_counter=:capture_species_counter=:evoltype=D:gtdb_class_counter=c__Gammaproteobacteria--3:gtdb_domain_counter=d__Bacteria--3:gtdb_family_counter=f__Alteromonadaceae--3:gtdb_genus_counter=g__Alteromonas--3:gtdb_order_counter=o__Enterobacterales--3:gtdb_phylum_counter=p__Proteobacteria--3:gtdb_species_counter=s__Alteromonas australica--1||s__Alteromonas profundi--1||s__Alteromonas sp006538345--1:heptad_counter=MCP-40H--3:lbd_counter=:lca=d__Bacteria:lca_tree=g__Alteromonas:name=N405270:ref_name_counter=])0.72:0.0167217[&&NHX:Sample_counter=:Type_counter=GTDB--20:capture_class_counter=:capture_domain_counter=:capture_family_counter=:capture_genus_counter=:capture_order_counter=:capture_phylum_counter=:capture_species_counter=:evoltype=D:gtdb_class_counter=c__Gammaproteobacteria--20:gtdb_domain_counter=d__Bacteria--20:gtdb_family_counter=f__Alteromonadaceae--20:gtdb_genus_counter=g__Alteromonas--20:gtdb_order_counter=o__Enterobacterales--20:gtdb_phylum_counter=p__Proteobacteria--20:gtdb_species_counter=s__Alteromonas abrolhosensis--1||s__Alteromonas australica--1||s__Alteromonas genovensis--1||s__Alteromonas gracilis--1||s__Alteromonas hispanica--1||s__Alteromonas macleodii--1||s__Alteromonas macleodii_A--1||s__Alteromonas marina--1||s__Alteromonas mediterranea--1||s__Alteromonas portus--1||s__Alteromonas profundi--1||s__Alteromonas sp000597705--1||s__Alteromonas sp000753865--1||s__Alteromonas sp001885075--1||s__Alteromonas sp003443615--1||s__Alteromonas sp006538325--1||s__Alteromonas sp006538345--1||s__Alteromonas sp009811415--1||s__Alteromonas sp009811495--1||s__Alteromonas sp016405965--1:heptad_counter=MCP-40H--20:lbd_counter=:lca=d__Bacteria:lca_tree=g__Alteromonas:name=N405271:ref_name_counter=])0.983:0.0496693[&&NHX:Sample_counter=:Type_counter=GTDB--24:capture_class_counter=:capture_domain_counter=:capture_family_counter=:capture_genus_counter=:capture_order_counter=:capture_phylum_counter=:capture_species_counter=:evoltype=D:gtdb_class_counter=c__Gammaproteobacteria--24:gtdb_domain_counter=d__Bacteria--24:gtdb_family_counter=f__Alteromonadaceae--24:gtdb_genus_counter=g__Alteromonas--24:gtdb_order_counter=o__Enterobacterales--24:gtdb_phylum_counter=p__Proteobacteria--24:gtdb_species_counter=s__Alteromonas abrolhosensis--1||s__Alteromonas australica--1||s__Alteromonas genovensis--1||s__Alteromonas gracilis--1||s__Alteromonas hispanica--1||s__Alteromonas lipotrueae--1||s__Alteromonas macleodii--1||s__Alteromonas macleodii_A--1||s__Alteromonas marina--1||s__Alteromonas mediterranea--1||s__Alteromonas naphthalenivorans--1||s__Alteromonas portus--1||s__Alteromonas profundi--1||s__Alteromonas sp000597705--1||s__Alteromonas sp000753865--1||s__Alteromonas sp001885075--1||s__Alteromonas sp003443615--1||s__Alteromonas sp006538325--1||s__Alteromonas sp006538345--1||s__Alteromonas sp009811415--1||s__Alteromonas sp009811495--1||s__Alteromonas sp016405965--1||s__Alteromonas sp018100795--1||s__Alteromonas stellipolaris--1:heptad_counter=MCP-40H--24:lbd_counter=:lca=d__Bacteria:lca_tree=g__Alteromonas:name=N405272:ref_name_counter=],(GB_GCA_019249295.1_protein.faa_JAESDH010000002.1_250@PF00015_full_PFAM.473.658:0.0354907[&&NHX:Type=GTDB:gtdb_class=c__Gammaproteobacteria:gtdb_domain=d__Bacteria:gtdb_family=f__Alteromonadaceae:gtdb_genus=g__Alteromonas:gtdb_order=o__Enterobacterales:gtdb_phylum=p__Proteobacteria:gtdb_species=s__Alteromonas antoniana:heptad=MCP-40H:species=d__Bacteria_p__Proteobacteria_c__Gammaproteobacteria_o__Enterobacterales_f__Alteromonadaceae_g__Alteromonas_s__Alteromonas antoniana],RS_GCF_012911815.1_protein.faa_NZ_JAATNW010000001.1_248@PF00015_full_PFAM.473.655:0.139435[&&NHX:Type=GTDB:gtdb_class=c__Gammaproteobacteria:gtdb_domain=d__Bacteria:gtdb_family=f__Alteromonadaceae:gtdb_genus=g__Alteromonas:gtdb_order=o__Enterobacterales:gtdb_phylum=p__Proteobacteria:gtdb_species=s__Alteromonas ponticola:heptad=MCP-40H:species=d__Bacteria_p__Proteobacteria_c__Gammaproteobacteria_o__Enterobacterales_f__Alteromonadaceae_g__Alteromonas_s__Alteromonas ponticola])0.256:0.0206119[&&NHX:Sample_counter=:Type_counter=GTDB--2:capture_class_counter=:capture_domain_counter=:capture_family_counter=:capture_genus_counter=:capture_order_counter=:capture_phylum_counter=:capture_species_counter=:evoltype=D:gtdb_class_counter=c__Gammaproteobacteria--2:gtdb_domain_counter=d__Bacteria--2:gtdb_family_counter=f__Alteromonadaceae--2:gtdb_genus_counter=g__Alteromonas--2:gtdb_order_counter=o__Enterobacterales--2:gtdb_phylum_counter=p__Proteobacteria--2:gtdb_species_counter=s__Alteromonas antoniana--1||s__Alteromonas ponticola--1:heptad_counter=MCP-40H--2:lbd_counter=:lca=d__Bacteria:lca_tree=g__Alteromonas:name=N405275:ref_name_counter=])0.81:0.0249166[&&NHX:Sample_counter=:Type_counter=GTDB--26:capture_class_counter=:capture_domain_counter=:capture_family_counter=:capture_genus_counter=:capture_order_counter=:capture_phylum_counter=:capture_species_counter=:evoltype=D:gtdb_class_counter=c__Gammaproteobacteria--26:gtdb_domain_counter=d__Bacteria--26:gtdb_family_counter=f__Alteromonadaceae--26:gtdb_genus_counter=g__Alteromonas--26:gtdb_order_counter=o__Enterobacterales--26:gtdb_phylum_counter=p__Proteobacteria--26:gtdb_species_counter=s__Alteromonas abrolhosensis--1||s__Alteromonas antoniana--1||s__Alteromonas australica--1||s__Alteromonas genovensis--1||s__Alteromonas gracilis--1||s__Alteromonas hispanica--1||s__Alteromonas lipotrueae--1||s__Alteromonas macleodii--1||s__Alteromonas macleodii_A--1||s__Alteromonas marina--1||s__Alteromonas mediterranea--1||s__Alteromonas naphthalenivorans--1||s__Alteromonas ponticola--1||s__Alteromonas portus--1||s__Alteromonas profundi--1||s__Alteromonas sp000597705--1||s__Alteromonas sp000753865--1||s__Alteromonas sp001885075--1||s__Alteromonas sp003443615--1||s__Alteromonas sp006538325--1||s__Alteromonas sp006538345--1||s__Alteromonas sp009811415--1||s__Alteromonas sp009811495--1||s__Alteromonas sp016405965--1||s__Alteromonas sp018100795--1||s__Alteromonas stellipolaris--1:heptad_counter=MCP-40H--26:lbd_counter=:lca=d__Bacteria:lca_tree=g__Alteromonas:name=N405276:ref_name_counter=],(RS_GCF_014651815.1_protein.faa_NZ_BMXP01000006.1_1@PF00015_full_PFAM.473.656:0.0832683[&&NHX:Type=GTDB:gtdb_class=c__Gammaproteobacteria:gtdb_domain=d__Bacteria:gtdb_family=f__Alteromonadaceae:gtdb_genus=g__Alteromonas:gtdb_order=o__Enterobacterales:gtdb_phylum=p__Proteobacteria:gtdb_species=s__Alteromonas halophila:heptad=MCP-40H:species=d__Bacteria_p__Proteobacteria_c__Gammaproteobacteria_o__Enterobacterales_f__Alteromonadaceae_g__Alteromonas_s__Alteromonas halophila],((RS_GCF_003429285.1_protein.faa_NZ_CP031769.1_1637@PF00015_full_PFAM.473.659:0.0946662[&&NHX:Type=GTDB:gtdb_class=c__Gammaproteobacteria:gtdb_domain=d__Bacteria:gtdb_family=f__Alteromonadaceae:gtdb_genus=g__Alteromonas:gtdb_order=o__Enterobacterales:gtdb_phylum=p__Proteobacteria:gtdb_species=s__Alteromonas sediminis:heptad=MCP-40H:species=d__Bacteria_p__Proteobacteria_c__Gammaproteobacteria_o__Enterobacterales_f__Alteromonadaceae_g__Alteromonas_s__Alteromonas sediminis],(GB_GCA_019249245.1_protein.faa_JAESDK010000004.1_59@PF00015_full_PFAM.478.664:0.1476[&&NHX:Type=GTDB:gtdb_class=c__Gammaproteobacteria:gtdb_domain=d__Bacteria:gtdb_family=f__Alteromonadaceae:gtdb_genus=g__Alteromonas:gtdb_order=o__Enterobacterales:gtdb_phylum=p__Proteobacteria:gtdb_species=s__Alteromonas lipotrueiana:heptad=MCP-40H:species=d__Bacteria_p__Proteobacteria_c__Gammaproteobacteria_o__Enterobacterales_f__Alteromonadaceae_g__Alteromonas_s__Alteromonas lipotrueiana],RS_GCF_015644725.1_protein.faa_NZ_CP064795.1_1963@PF00015_full_PFAM.417.662:0.0927792[&&NHX:Type=GTDB:gtdb_class=c__Gammaproteobacteria:gtdb_domain=d__Bacteria:gtdb_family=f__Alteromonadaceae:gtdb_genus=g__Alteromonas:gtdb_order=o__Enterobacterales:gtdb_phylum=p__Proteobacteria:gtdb_species=s__Alteromonas sp015644725:heptad=MCP-40H:species=d__Bacteria_p__Proteobacteria_c__Gammaproteobacteria_o__Enterobacterales_f__Alteromonadaceae_g__Alteromonas_s__Alteromonas sp015644725])0.819:0.0287877[&&NHX:Sample_counter=:Type_counter=GTDB--2:capture_class_counter=:capture_domain_counter=:capture_family_counter=:capture_genus_counter=:capture_order_counter=:capture_phylum_counter=:capture_species_counter=:evoltype=D:gtdb_class_counter=c__Gammaproteobacteria--2:gtdb_domain_counter=d__Bacteria--2:gtdb_family_counter=f__Alteromonadaceae--2:gtdb_genus_counter=g__Alteromonas--2:gtdb_order_counter=o__Enterobacterales--2:gtdb_phylum_counter=p__Proteobacteria--2:gtdb_species_counter=s__Alteromonas lipotrueiana--1||s__Alteromonas sp015644725--1:heptad_counter=MCP-40H--2:lbd_counter=:lca=d__Bacteria:lca_tree=g__Alteromonas:name=N405281:ref_name_counter=])0.915:0.0421742[&&NHX:Sample_counter=:Type_counter=GTDB--3:capture_class_counter=:capture_domain_counter=:capture_family_counter=:capture_genus_counter=:capture_order_counter=:capture_phylum_counter=:capture_species_counter=:evoltype=D:gtdb_class_counter=c__Gammaproteobacteria--3:gtdb_domain_counter=d__Bacteria--3:gtdb_family_counter=f__Alteromonadaceae--3:gtdb_genus_counter=g__Alteromonas--3:gtdb_order_counter=o__Enterobacterales--3:gtdb_phylum_counter=p__Proteobacteria--3:gtdb_species_counter=s__Alteromonas lipotrueiana--1||s__Alteromonas sediminis--1||s__Alteromonas sp015644725--1:heptad_counter=MCP-40H--3:lbd_counter=:lca=d__Bacteria:lca_tree=g__Alteromonas:name=N405282:ref_name_counter=],((RS_GCF_000378185.1_protein.faa_NZ_KB899376.1_234@PF00015_full_PFAM.404.659:0.103918[&&NHX:Type=GTDB:gtdb_class=c__Gammaproteobacteria:gtdb_domain=d__Bacteria:gtdb_family=f__Alteromonadaceae:gtdb_genus=g__Alteromonas:gtdb_order=o__Enterobacterales:gtdb_phylum=p__Proteobacteria:gtdb_species=s__Alteromonas chungwhensis:heptad=MCP-40H:species=d__Bacteria_p__Proteobacteria_c__Gammaproteobacteria_o__Enterobacterales_f__Alteromonadaceae_g__Alteromonas_s__Alteromonas chungwhensis],(RS_GCF_014750655.1_protein.faa_NZ_JABBXD010000001.1_601@PF00015_full_PFAM.472.654:0.0183491[&&NHX:Type=GTDB:gtdb_class=c__Gammaproteobacteria:gtdb_domain=d__Bacteria:gtdb_family=f__Alteromonadaceae:gtdb_genus=g__Alteromonas:gtdb_order=o__Enterobacterales:gtdb_phylum=p__Proteobacteria:gtdb_species=s__Alteromonas profundi_A:heptad=MCP-40H:species=d__Bacteria_p__Proteobacteria_c__Gammaproteobacteria_o__Enterobacterales_f__Alteromonadaceae_g__Alteromonas_s__Alteromonas profundi_A],RS_GCF_006228385.1_protein.faa_NZ_CP039852.1_1849@PF00015_full_PFAM.469.652:0.00613674[&&NHX:Type=GTDB:gtdb_class=c__Gammaproteobacteria:gtdb_domain=d__Bacteria:gtdb_family=f__Alteromonadaceae:gtdb_genus=g__Alteromonas:gtdb_order=o__Enterobacterales:gtdb_phylum=p__Proteobacteria:gtdb_species=s__Alteromonas iocasae:heptad=MCP-40H:species=d__Bacteria_p__Proteobacteria_c__Gammaproteobacteria_o__Enterobacterales_f__Alteromonadaceae_g__Alteromonas_s__Alteromonas iocasae])0.954:0.0456076[&&NHX:Sample_counter=:Type_counter=GTDB--2:capture_class_counter=:capture_domain_counter=:capture_family_counter=:capture_genus_counter=:capture_order_counter=:capture_phylum_counter=:capture_species_counter=:evoltype=D:gtdb_class_counter=c__Gammaproteobacteria--2:gtdb_domain_counter=d__Bacteria--2:gtdb_family_counter=f__Alteromonadaceae--2:gtdb_genus_counter=g__Alteromonas--2:gtdb_order_counter=o__Enterobacterales--2:gtdb_phylum_counter=p__Proteobacteria--2:gtdb_species_counter=s__Alteromonas iocasae--1||s__Alteromonas profundi_A--1:heptad_counter=MCP-40H--2:lbd_counter=:lca=d__Bacteria:lca_tree=g__Alteromonas:name=N405286:ref_name_counter=])0.951:0.0648932[&&NHX:Sample_counter=:Type_counter=GTDB--3:capture_class_counter=:capture_domain_counter=:capture_family_counter=:capture_genus_counter=:capture_order_counter=:capture_phylum_counter=:capture_species_counter=:evoltype=D:gtdb_class_counter=c__Gammaproteobacteria--3:gtdb_domain_counter=d__Bacteria--3:gtdb_family_counter=f__Alteromonadaceae--3:gtdb_genus_counter=g__Alteromonas--3:gtdb_order_counter=o__Enterobacterales--3:gtdb_phylum_counter=p__Proteobacteria--3:gtdb_species_counter=s__Alteromonas chungwhensis--1||s__Alteromonas iocasae--1||s__Alteromonas profundi_A--1:heptad_counter=MCP-40H--3:lbd_counter=:lca=d__Bacteria:lca_tree=g__Alteromonas:name=N405287:ref_name_counter=],RS_GCF_005222225.1_protein.faa_NZ_CP036536.1_2035@PF00015_full_PFAM.461.655:0.208034[&&NHX:Type=GTDB:gtdb_class=c__Gammaproteobacteria:gtdb_domain=d__Bacteria:gtdb_family=f__Alteromonadaceae:gtdb_genus=g__Alteromonas:gtdb_order=o__Enterobacterales:gtdb_phylum=p__Proteobacteria:gtdb_species=s__Alteromonas lutimaris:heptad=MCP-40H:species=d__Bacteria_p__Proteobacteria_c__Gammaproteobacteria_o__Enterobacterales_f__Alteromonadaceae_g__Alteromonas_s__Alteromonas lutimaris])0.893:0.0458866[&&NHX:Sample_counter=:Type_counter=GTDB--4:capture_class_counter=:capture_domain_counter=:capture_family_counter=:capture_genus_counter=:capture_order_counter=:capture_phylum_counter=:capture_species_counter=:evoltype=D:gtdb_class_counter=c__Gammaproteobacteria--4:gtdb_domain_counter=d__Bacteria--4:gtdb_family_counter=f__Alteromonadaceae--4:gtdb_genus_counter=g__Alteromonas--4:gtdb_order_counter=o__Enterobacterales--4:gtdb_phylum_counter=p__Proteobacteria--4:gtdb_species_counter=s__Alteromonas chungwhensis--1||s__Alteromonas iocasae--1||s__Alteromonas lutimaris--1||s__Alteromonas profundi_A--1:heptad_counter=MCP-40H--4:lbd_counter=:lca=d__Bacteria:lca_tree=g__Alteromonas:name=N405289:ref_name_counter=])0.987:0.0774852[&&NHX:Sample_counter=:Type_counter=GTDB--7:capture_class_counter=:capture_domain_counter=:capture_family_counter=:capture_genus_counter=:capture_order_counter=:capture_phylum_counter=:capture_species_counter=:evoltype=D:gtdb_class_counter=c__Gammaproteobacteria--7:gtdb_domain_counter=d__Bacteria--7:gtdb_family_counter=f__Alteromonadaceae--7:gtdb_genus_counter=g__Alteromonas--7:gtdb_order_counter=o__Enterobacterales--7:gtdb_phylum_counter=p__Proteobacteria--7:gtdb_species_counter=s__Alteromonas chungwhensis--1||s__Alteromonas iocasae--1||s__Alteromonas lipotrueiana--1||s__Alteromonas lutimaris--1||s__Alteromonas profundi_A--1||s__Alteromonas sediminis--1||s__Alteromonas sp015644725--1:heptad_counter=MCP-40H--7:lbd_counter=:lca=d__Bacteria:lca_tree=g__Alteromonas:name=N405290:ref_name_counter=])0.683:0.0351142[&&NHX:Sample_counter=:Type_counter=GTDB--8:capture_class_counter=:capture_domain_counter=:capture_family_counter=:capture_genus_counter=:capture_order_counter=:capture_phylum_counter=:capture_species_counter=:evoltype=D:gtdb_class_counter=c__Gammaproteobacteria--8:gtdb_domain_counter=d__Bacteria--8:gtdb_family_counter=f__Alteromonadaceae--8:gtdb_genus_counter=g__Alteromonas--8:gtdb_order_counter=o__Enterobacterales--8:gtdb_phylum_counter=p__Proteobacteria--8:gtdb_species_counter=s__Alteromonas chungwhensis--1||s__Alteromonas halophila--1||s__Alteromonas iocasae--1||s__Alteromonas lipotrueiana--1||s__Alteromonas lutimaris--1||s__Alteromonas profundi_A--1||s__Alteromonas sediminis--1||s__Alteromonas sp015644725--1:heptad_counter=MCP-40H--8:lbd_counter=:lca=d__Bacteria:lca_tree=g__Alteromonas:name=N405291:ref_name_counter=])0.924:0.0526519[&&NHX:Sample_counter=:Type_counter=GTDB--34:capture_class_counter=:capture_domain_counter=:capture_family_counter=:capture_genus_counter=:capture_order_counter=:capture_phylum_counter=:capture_species_counter=:evoltype=D:gtdb_class_counter=c__Gammaproteobacteria--34:gtdb_domain_counter=d__Bacteria--34:gtdb_family_counter=f__Alteromonadaceae--34:gtdb_genus_counter=g__Alteromonas--34:gtdb_order_counter=o__Enterobacterales--34:gtdb_phylum_counter=p__Proteobacteria--34:gtdb_species_counter=s__Alteromonas abrolhosensis--1||s__Alteromonas antoniana--1||s__Alteromonas australica--1||s__Alteromonas chungwhensis--1||s__Alteromonas genovensis--1||s__Alteromonas gracilis--1||s__Alteromonas halophila--1||s__Alteromonas hispanica--1||s__Alteromonas iocasae--1||s__Alteromonas lipotrueae--1||s__Alteromonas lipotrueiana--1||s__Alteromonas lutimaris--1||s__Alteromonas macleodii--1||s__Alteromonas macleodii_A--1||s__Alteromonas marina--1||s__Alteromonas mediterranea--1||s__Alteromonas naphthalenivorans--1||s__Alteromonas ponticola--1||s__Alteromonas portus--1||s__Alteromonas profundi--1||s__Alteromonas profundi_A--1||s__Alteromonas sediminis--1||s__Alteromonas sp000597705--1||s__Alteromonas sp000753865--1||s__Alteromonas sp001885075--1||s__Alteromonas sp003443615--1||s__Alteromonas sp006538325--1||s__Alteromonas sp006538345--1||s__Alteromonas sp009811415--1||s__Alteromonas sp009811495--1||s__Alteromonas sp015644725--1||s__Alteromonas sp016405965--1||s__Alteromonas sp018100795--1||s__Alteromonas stellipolaris--1:heptad_counter=MCP-40H--34:lbd_counter=:lca=d__Bacteria:lca_tree=g__Alteromonas:name=N405292:ref_name_counter=])0.421:0.00688168[&&NHX:Sample_counter=:Type_counter=GTDB--37:capture_class_counter=:capture_domain_counter=:capture_family_counter=:capture_genus_counter=:capture_order_counter=:capture_phylum_counter=:capture_species_counter=:evoltype=D:gtdb_class_counter=c__Gammaproteobacteria--37:gtdb_domain_counter=d__Bacteria--37:gtdb_family_counter=f__Alteromonadaceae--37:gtdb_genus_counter=g__Alteromonas--37:gtdb_order_counter=o__Enterobacterales--37:gtdb_phylum_counter=p__Proteobacteria--37:gtdb_species_counter=s__Alteromonas abrolhosensis--1||s__Alteromonas antoniana--1||s__Alteromonas australica--1||s__Alteromonas chungwhensis--1||s__Alteromonas confluentis--1||s__Alteromonas genovensis--1||s__Alteromonas gracilis--1||s__Alteromonas halophila--1||s__Alteromonas hispanica--1||s__Alteromonas iocasae--1||s__Alteromonas lipotrueae--1||s__Alteromonas lipotrueiana--1||s__Alteromonas lutimaris--1||s__Alteromonas macleodii--1||s__Alteromonas macleodii_A--1||s__Alteromonas marina--1||s__Alteromonas mediterranea--1||s__Alteromonas naphthalenivorans--1||s__Alteromonas ponticola--1||s__Alteromonas portus--1||s__Alteromonas profundi--1||s__Alteromonas profundi_A--1||s__Alteromonas sediminis--1||s__Alteromonas sp000597705--1||s__Alteromonas sp000753865--1||s__Alteromonas sp001885075--1||s__Alteromonas sp002729795--1||s__Alteromonas sp003443615--1||s__Alteromonas sp006538325--1||s__Alteromonas sp006538345--1||s__Alteromonas sp009811415--1||s__Alteromonas sp009811495--1||s__Alteromonas sp015644725--1||s__Alteromonas sp016405965--1||s__Alteromonas sp018100795--1||s__Alteromonas sp018860805--1||s__Alteromonas stellipolaris--1:heptad_counter=MCP-40H--37:lbd_counter=:lca=d__Bacteria:lca_tree=g__Alteromonas:name=N405293:ref_name_counter=],((RS_GCF_900129565.1_protein.faa_NZ_FQWD01000006.1_243@PF00015_full_PFAM.394.661:0.0188491[&&NHX:Type=GTDB:gtdb_class=c__Gammaproteobacteria:gtdb_domain=d__Bacteria:gtdb_family=f__Alteromonadaceae:gtdb_genus=g__Alteromonas:gtdb_order=o__Enterobacterales:gtdb_phylum=p__Proteobacteria:gtdb_species=s__Alteromonas aggregata:heptad=MCP-40H:species=d__Bacteria_p__Proteobacteria_c__Gammaproteobacteria_o__Enterobacterales_f__Alteromonadaceae_g__Alteromonas_s__Alteromonas aggregata],(RS_GCF_006494365.1_protein.faa_NZ_VHIP01000003.1_154@PF00015_full_PFAM.399.661:0.0426583[&&NHX:Type=GTDB:gtdb_class=c__Gammaproteobacteria:gtdb_domain=d__Bacteria:gtdb_family=f__Alteromonadaceae:gtdb_genus=g__Alteromonas:gtdb_order=o__Enterobacterales:gtdb_phylum=p__Proteobacteria:gtdb_species=s__Alteromonas mangrovi:heptad=MCP-40H:species=d__Bacteria_p__Proteobacteria_c__Gammaproteobacteria_o__Enterobacterales_f__Alteromonadaceae_g__Alteromonas_s__Alteromonas mangrovi],GB_GCA_017794925.1_protein.faa_CP051238.1_2627@PF00015_full_PFAM.401.661:0.01738[&&NHX:Type=GTDB:gtdb_class=c__Gammaproteobacteria:gtdb_domain=d__Bacteria:gtdb_family=f__Alteromonadaceae:gtdb_genus=g__Alteromonas:gtdb_order=o__Enterobacterales:gtdb_phylum=p__Proteobacteria:gtdb_species=s__Alteromonas sp017794925:heptad=MCP-40H:species=d__Bacteria_p__Proteobacteria_c__Gammaproteobacteria_o__Enterobacterales_f__Alteromonadaceae_g__Alteromonas_s__Alteromonas sp017794925])0.739:0.0214431[&&NHX:Sample_counter=:Type_counter=GTDB--2:capture_class_counter=:capture_domain_counter=:capture_family_counter=:capture_genus_counter=:capture_order_counter=:capture_phylum_counter=:capture_species_counter=:evoltype=D:gtdb_class_counter=c__Gammaproteobacteria--2:gtdb_domain_counter=d__Bacteria--2:gtdb_family_counter=f__Alteromonadaceae--2:gtdb_genus_counter=g__Alteromonas--2:gtdb_order_counter=o__Enterobacterales--2:gtdb_phylum_counter=p__Proteobacteria--2:gtdb_species_counter=s__Alteromonas mangrovi--1||s__Alteromonas sp017794925--1:heptad_counter=MCP-40H--2:lbd_counter=:lca=d__Bacteria:lca_tree=g__Alteromonas:name=N405297:ref_name_counter=])0.99:0.063091[&&NHX:Sample_counter=:Type_counter=GTDB--3:capture_class_counter=:capture_domain_counter=:capture_family_counter=:capture_genus_counter=:capture_order_counter=:capture_phylum_counter=:capture_species_counter=:evoltype=D:gtdb_class_counter=c__Gammaproteobacteria--3:gtdb_domain_counter=d__Bacteria--3:gtdb_family_counter=f__Alteromonadaceae--3:gtdb_genus_counter=g__Alteromonas--3:gtdb_order_counter=o__Enterobacterales--3:gtdb_phylum_counter=p__Proteobacteria--3:gtdb_species_counter=s__Alteromonas aggregata--1||s__Alteromonas mangrovi--1||s__Alteromonas sp017794925--1:heptad_counter=MCP-40H--3:lbd_counter=:lca=d__Bacteria:lca_tree=g__Alteromonas:name=N405298:ref_name_counter=],(GB_GCA_013373625.1_protein.faa_JABXHM010000037.1_31@PF00015_full_PFAM.397.658:0.10273[&&NHX:Type=GTDB:gtdb_class=c__Gammaproteobacteria:gtdb_domain=d__Bacteria:gtdb_family=f__Alteromonadaceae:gtdb_genus=g__Alteromonas:gtdb_order=o__Enterobacterales:gtdb_phylum=p__Proteobacteria:gtdb_species=s__Alteromonas sp013373625:heptad=MCP-40H:species=d__Bacteria_p__Proteobacteria_c__Gammaproteobacteria_o__Enterobacterales_f__Alteromonadaceae_g__Alteromonas_s__Alteromonas sp013373625],(RS_GCF_001758465.1_protein.faa_NZ_MJIC01000006.1_157@PF00015_full_PFAM.405.661:0.0282987[&&NHX:Type=GTDB:gtdb_class=c__Gammaproteobacteria:gtdb_domain=d__Bacteria:gtdb_family=f__Alteromonadaceae:gtdb_genus=g__Alteromonas:gtdb_order=o__Enterobacterales:gtdb_phylum=p__Proteobacteria:gtdb_species=s__Alteromonas lipolytica:heptad=MCP-40H:species=d__Bacteria_p__Proteobacteria_c__Gammaproteobacteria_o__Enterobacterales_f__Alteromonadaceae_g__Alteromonas_s__Alteromonas lipolytica],(RS_GCF_003731635.1_protein.faa_NZ_RCUA01000005.1_79@PF00015_full_PFAM.412.658:5e-09[&&NHX:Type=GTDB:gtdb_class=c__Gammaproteobacteria:gtdb_domain=d__Bacteria:gtdb_family=f__Alteromonadaceae:gtdb_genus=g__Alteromonas:gtdb_order=o__Enterobacterales:gtdb_phylum=p__Proteobacteria:gtdb_species=s__Alteromonas oceani:heptad=MCP-40H:species=d__Bacteria_p__Proteobacteria_c__Gammaproteobacteria_o__Enterobacterales_f__Alteromonadaceae_g__Alteromonas_s__Alteromonas oceani],((GB_GCA_002339125.1_protein.faa_DDJQ01000103.1_15@PF00015_full_PFAM.413.657:5e-09[&&NHX:Type=GTDB:gtdb_class=c__Gammaproteobacteria:gtdb_domain=d__Bacteria:gtdb_family=f__Alteromonadaceae:gtdb_genus=g__Alteromonas:gtdb_order=o__Enterobacterales:gtdb_phylum=p__Proteobacteria:gtdb_species=s__Alteromonas sp002335925:heptad=MCP-40H:species=d__Bacteria_p__Proteobacteria_c__Gammaproteobacteria_o__Enterobacterales_f__Alteromonadaceae_g__Alteromonas_s__Alteromonas sp002335925],RS_GCF_002993365.1_protein.faa_NZ_PVNP01000016.1_2@PF00015_full_PFAM.393.638:5e-09[&&NHX:Type=GTDB:gtdb_class=c__Gammaproteobacteria:gtdb_domain=d__Bacteria:gtdb_family=f__Alteromonadaceae:gtdb_genus=g__Alteromonas:gtdb_order=o__Enterobacterales:gtdb_phylum=p__Proteobacteria:gtdb_species=s__Alteromonas alba:heptad=MCP-40H:species=d__Bacteria_p__Proteobacteria_c__Gammaproteobacteria_o__Enterobacterales_f__Alteromonadaceae_g__Alteromonas_s__Alteromonas alba])0.95:0.00857545[&&NHX:Sample_counter=:Type_counter=GTDB--2:capture_class_counter=:capture_domain_counter=:capture_family_counter=:capture_genus_counter=:capture_order_counter=:capture_phylum_counter=:capture_species_counter=:evoltype=D:gtdb_class_counter=c__Gammaproteobacteria--2:gtdb_domain_counter=d__Bacteria--2:gtdb_family_counter=f__Alteromonadaceae--2:gtdb_genus_counter=g__Alteromonas--2:gtdb_order_counter=o__Enterobacterales--2:gtdb_phylum_counter=p__Proteobacteria--2:gtdb_species_counter=s__Alteromonas alba--1||s__Alteromonas sp002335925--1:heptad_counter=MCP-40H--2:lbd_counter=:lca=d__Bacteria:lca_tree=g__Alteromonas:name=N405304:ref_name_counter=],GB_GCA_018222405.1_protein.faa_JAAFAI010000029.1_2@PF00015_full_PFAM.410.658:0.00280738[&&NHX:Type=GTDB:gtdb_class=c__Gammaproteobacteria:gtdb_domain=d__Bacteria:gtdb_family=f__Alteromonadaceae:gtdb_genus=g__Alteromonas:gtdb_order=o__Enterobacterales:gtdb_phylum=p__Proteobacteria:gtdb_species=s__Alteromonas sp018222405:heptad=MCP-40H:species=d__Bacteria_p__Proteobacteria_c__Gammaproteobacteria_o__Enterobacterales_f__Alteromonadaceae_g__Alteromonas_s__Alteromonas sp018222405])0.803:0.00279912[&&NHX:Sample_counter=:Type_counter=GTDB--3:capture_class_counter=:capture_domain_counter=:capture_family_counter=:capture_genus_counter=:capture_order_counter=:capture_phylum_counter=:capture_species_counter=:evoltype=D:gtdb_class_counter=c__Gammaproteobacteria--3:gtdb_domain_counter=d__Bacteria--3:gtdb_family_counter=f__Alteromonadaceae--3:gtdb_genus_counter=g__Alteromonas--3:gtdb_order_counter=o__Enterobacterales--3:gtdb_phylum_counter=p__Proteobacteria--3:gtdb_species_counter=s__Alteromonas alba--1||s__Alteromonas sp002335925--1||s__Alteromonas sp018222405--1:heptad_counter=MCP-40H--3:lbd_counter=:lca=d__Bacteria:lca_tree=g__Alteromonas:name=N405306:ref_name_counter=])0.986:0.0385791[&&NHX:Sample_counter=:Type_counter=GTDB--4:capture_class_counter=:capture_domain_counter=:capture_family_counter=:capture_genus_counter=:capture_order_counter=:capture_phylum_counter=:capture_species_counter=:evoltype=D:gtdb_class_counter=c__Gammaproteobacteria--4:gtdb_domain_counter=d__Bacteria--4:gtdb_family_counter=f__Alteromonadaceae--4:gtdb_genus_counter=g__Alteromonas--4:gtdb_order_counter=o__Enterobacterales--4:gtdb_phylum_counter=p__Proteobacteria--4:gtdb_species_counter=s__Alteromonas alba--1||s__Alteromonas oceani--1||s__Alteromonas sp002335925--1||s__Alteromonas sp018222405--1:heptad_counter=MCP-40H--4:lbd_counter=:lca=d__Bacteria:lca_tree=g__Alteromonas:name=N405307:ref_name_counter=])0.965:0.032645[&&NHX:Sample_counter=:Type_counter=GTDB--5:capture_class_counter=:capture_domain_counter=:capture_family_counter=:capture_genus_counter=:capture_order_counter=:capture_phylum_counter=:capture_species_counter=:evoltype=D:gtdb_class_counter=c__Gammaproteobacteria--5:gtdb_domain_counter=d__Bacteria--5:gtdb_family_counter=f__Alteromonadaceae--5:gtdb_genus_counter=g__Alteromonas--5:gtdb_order_counter=o__Enterobacterales--5:gtdb_phylum_counter=p__Proteobacteria--5:gtdb_species_counter=s__Alteromonas alba--1||s__Alteromonas lipolytica--1||s__Alteromonas oceani--1||s__Alteromonas sp002335925--1||s__Alteromonas sp018222405--1:heptad_counter=MCP-40H--5:lbd_counter=:lca=d__Bacteria:lca_tree=g__Alteromonas:name=N405308:ref_name_counter=])0.928:0.0397368[&&NHX:Sample_counter=:Type_counter=GTDB--6:capture_class_counter=:capture_domain_counter=:capture_family_counter=:capture_genus_counter=:capture_order_counter=:capture_phylum_counter=:capture_species_counter=:evoltype=D:gtdb_class_counter=c__Gammaproteobacteria--6:gtdb_domain_counter=d__Bacteria--6:gtdb_family_counter=f__Alteromonadaceae--6:gtdb_genus_counter=g__Alteromonas--6:gtdb_order_counter=o__Enterobacterales--6:gtdb_phylum_counter=p__Proteobacteria--6:gtdb_species_counter=s__Alteromonas alba--1||s__Alteromonas lipolytica--1||s__Alteromonas oceani--1||s__Alteromonas sp002335925--1||s__Alteromonas sp013373625--1||s__Alteromonas sp018222405--1:heptad_counter=MCP-40H--6:lbd_counter=:lca=d__Bacteria:lca_tree=g__Alteromonas:name=N405309:ref_name_counter=])1:0.119938[&&NHX:Sample_counter=:Type_counter=GTDB--9:capture_class_counter=:capture_domain_counter=:capture_family_counter=:capture_genus_counter=:capture_order_counter=:capture_phylum_counter=:capture_species_counter=:evoltype=D:gtdb_class_counter=c__Gammaproteobacteria--9:gtdb_domain_counter=d__Bacteria--9:gtdb_family_counter=f__Alteromonadaceae--9:gtdb_genus_counter=g__Alteromonas--9:gtdb_order_counter=o__Enterobacterales--9:gtdb_phylum_counter=p__Proteobacteria--9:gtdb_species_counter=s__Alteromonas aggregata--1||s__Alteromonas alba--1||s__Alteromonas lipolytica--1||s__Alteromonas mangrovi--1||s__Alteromonas oceani--1||s__Alteromonas sp002335925--1||s__Alteromonas sp013373625--1||s__Alteromonas sp017794925--1||s__Alteromonas sp018222405--1:heptad_counter=MCP-40H--9:lbd_counter=:lca=d__Bacteria:lca_tree=g__Alteromonas:name=N405310:ref_name_counter=])0.768:0.0457924[&&NHX:Sample_counter=:Type_counter=GTDB--46:capture_class_counter=:capture_domain_counter=:capture_family_counter=:capture_genus_counter=:capture_order_counter=:capture_phylum_counter=:capture_species_counter=:evoltype=D:gtdb_class_counter=c__Gammaproteobacteria--46:gtdb_domain_counter=d__Bacteria--46:gtdb_family_counter=f__Alteromonadaceae--46:gtdb_genus_counter=g__Alteromonas--46:gtdb_order_counter=o__Enterobacterales--46:gtdb_phylum_counter=p__Proteobacteria--46:gtdb_species_counter=s__Alteromonas abrolhosensis--1||s__Alteromonas aggregata--1||s__Alteromonas alba--1||s__Alteromonas antoniana--1||s__Alteromonas australica--1||s__Alteromonas chungwhensis--1||s__Alteromonas confluentis--1||s__Alteromonas genovensis--1||s__Alteromonas gracilis--1||s__Alteromonas halophila--1||s__Alteromonas hispanica--1||s__Alteromonas iocasae--1||s__Alteromonas lipolytica--1||s__Alteromonas lipotrueae--1||s__Alteromonas lipotrueiana--1||s__Alteromonas lutimaris--1||s__Alteromonas macleodii--1||s__Alteromonas macleodii_A--1||s__Alteromonas mangrovi--1||s__Alteromonas marina--1||s__Alteromonas mediterranea--1||s__Alteromonas naphthalenivorans--1||s__Alteromonas oceani--1||s__Alteromonas ponticola--1||s__Alteromonas portus--1||s__Alteromonas profundi--1||s__Alteromonas profundi_A--1||s__Alteromonas sediminis--1||s__Alteromonas sp000597705--1||s__Alteromonas sp000753865--1||s__Alteromonas sp001885075--1||s__Alteromonas sp002335925--1||s__Alteromonas sp002729795--1||s__Alteromonas sp003443615--1||s__Alteromonas sp006538325--1||s__Alteromonas sp006538345--1||s__Alteromonas sp009811415--1||s__Alteromonas sp009811495--1||s__Alteromonas sp013373625--1||s__Alteromonas sp015644725--1||s__Alteromonas sp016405965--1||s__Alteromonas sp017794925--1||s__Alteromonas sp018100795--1||s__Alteromonas sp018222405--1||s__Alteromonas sp018860805--1||s__Alteromonas stellipolaris--1:heptad_counter=MCP-40H--46:lbd_counter=:lca=d__Bacteria:lca_tree=g__Alteromonas:name=N405311:ref_name_counter=],RS_GCF_003820355.1_protein.faa_NZ_RPOK01000002.1_600@PF00015_full_PFAM.457.656:0.274683[&&NHX:Type=GTDB:gtdb_class=c__Gammaproteobacteria:gtdb_domain=d__Bacteria:gtdb_family=f__Alteromonadaceae:gtdb_genus=g__Alteromonas_F:gtdb_order=o__Enterobacterales:gtdb_phylum=p__Proteobacteria:gtdb_species=s__Alteromonas_F sediminis:heptad=MCP-40H:species=d__Bacteria_p__Proteobacteria_c__Gammaproteobacteria_o__Enterobacterales_f__Alteromonadaceae_g__Alteromonas_F_s__Alteromonas_F sediminis])0.879:0.0539622[&&NHX:Sample_counter=:Type_counter=GTDB--47:capture_class_counter=:capture_domain_counter=:capture_family_counter=:capture_genus_counter=:capture_order_counter=:capture_phylum_counter=:capture_species_counter=:evoltype=D:gtdb_class_counter=c__Gammaproteobacteria--47:gtdb_domain_counter=d__Bacteria--47:gtdb_family_counter=f__Alteromonadaceae--47:gtdb_genus_counter=g__Alteromonas--46||g__Alteromonas_F--1:gtdb_order_counter=o__Enterobacterales--47:gtdb_phylum_counter=p__Proteobacteria--47:gtdb_species_counter=s__Alteromonas abrolhosensis--1||s__Alteromonas aggregata--1||s__Alteromonas alba--1||s__Alteromonas antoniana--1||s__Alteromonas australica--1||s__Alteromonas chungwhensis--1||s__Alteromonas confluentis--1||s__Alteromonas genovensis--1||s__Alteromonas gracilis--1||s__Alteromonas halophila--1||s__Alteromonas hispanica--1||s__Alteromonas iocasae--1||s__Alteromonas lipolytica--1||s__Alteromonas lipotrueae--1||s__Alteromonas lipotrueiana--1||s__Alteromonas lutimaris--1||s__Alteromonas macleodii--1||s__Alteromonas macleodii_A--1||s__Alteromonas mangrovi--1||s__Alteromonas marina--1||s__Alteromonas mediterranea--1||s__Alteromonas naphthalenivorans--1||s__Alteromonas oceani--1||s__Alteromonas ponticola--1||s__Alteromonas portus--1||s__Alteromonas profundi--1||s__Alteromonas profundi_A--1||s__Alteromonas sediminis--1||s__Alteromonas sp000597705--1||s__Alteromonas sp000753865--1||s__Alteromonas sp001885075--1||s__Alteromonas sp002335925--1||s__Alteromonas sp002729795--1||s__Alteromonas sp003443615--1||s__Alteromonas sp006538325--1||s__Alteromonas sp006538345--1||s__Alteromonas sp009811415--1||s__Alteromonas sp009811495--1||s__Alteromonas sp013373625--1||s__Alteromonas sp015644725--1||s__Alteromonas sp016405965--1||s__Alteromonas sp017794925--1||s__Alteromonas sp018100795--1||s__Alteromonas sp018222405--1||s__Alteromonas sp018860805--1||s__Alteromonas stellipolaris--1||s__Alteromonas_F sediminis--1:heptad_counter=MCP-40H--47:lbd_counter=:lca=d__Bacteria:lca_tree=g__Alteromonas:name=N405313:ref_name_counter=])0.961:0.0560644[&&NHX:Sample_counter=:Type_counter=GTDB--58:capture_class_counter=:capture_domain_counter=:capture_family_counter=:capture_genus_counter=:capture_order_counter=:capture_phylum_counter=:capture_species_counter=:evoltype=D:gtdb_class_counter=c__Gammaproteobacteria--58:gtdb_domain_counter=d__Bacteria--58:gtdb_family_counter=f__Alteromonadaceae--58:gtdb_genus_counter=g__Alteromonas--46||g__Alteromonas_E--3||g__Alteromonas_F--1||g__Glaciecola--8:gtdb_order_counter=o__Enterobacterales--58:gtdb_phylum_counter=p__Proteobacteria--58:gtdb_species_counter=s__Alteromonas abrolhosensis--1||s__Alteromonas aggregata--1||s__Alteromonas alba--1||s__Alteromonas antoniana--1||s__Alteromonas australica--1||s__Alteromonas chungwhensis--1||s__Alteromonas confluentis--1||s__Alteromonas genovensis--1||s__Alteromonas gracilis--1||s__Alteromonas halophila--1||s__Alteromonas hispanica--1||s__Alteromonas iocasae--1||s__Alteromonas lipolytica--1||s__Alteromonas lipotrueae--1||s__Alteromonas lipotrueiana--1||s__Alteromonas lutimaris--1||s__Alteromonas macleodii--1||s__Alteromonas macleodii_A--1||s__Alteromonas mangrovi--1||s__Alteromonas marina--1||s__Alteromonas mediterranea--1||s__Alteromonas naphthalenivorans--1||s__Alteromonas oceani--1||s__Alteromonas ponticola--1||s__Alteromonas portus--1||s__Alteromonas profundi--1||s__Alteromonas profundi_A--1||s__Alteromonas sediminis--1||s__Alteromonas sp000597705--1||s__Alteromonas sp000753865--1||s__Alteromonas sp001885075--1||s__Alteromonas sp002335925--1||s__Alteromonas sp002729795--1||s__Alteromonas sp003443615--1||s__Alteromonas sp006538325--1||s__Alteromonas sp006538345--1||s__Alteromonas sp009811415--1||s__Alteromonas sp009811495--1||s__Alteromonas sp013373625--1||s__Alteromonas sp015644725--1||s__Alteromonas sp016405965--1||s__Alteromonas sp017794925--1||s__Alteromonas sp018100795--1||s__Alteromonas sp018222405--1||s__Alteromonas sp018860805--1||s__Alteromonas stellipolaris--1||s__Alteromonas_E facilis--1||s__Alteromonas_E flava--1||s__Alteromonas_E sp018474025--1||s__Alteromonas_F sediminis--1||s__Glaciecola nitratireducens--1||s__Glaciecola pallidula--1||s__Glaciecola ruwaisensis--1||s__Glaciecola sp002338515--1||s__Glaciecola sp002836745--1||s__Glaciecola sp003203515--1||s__Glaciecola sp015595035--1||s__Glaciecola sp018595715--1:heptad_counter=MCP-40H--58:lbd_counter=:lca=d__Bacteria:lca_tree=f__Alteromonadaceae:name=N405314:ref_name_counter=],((((RS_GCF_002887595.1_protein.faa_NZ_PEBU01000002.1_201@PF00015_full_PFAM.395.663:0.0916686[&&NHX:Type=GTDB:gtdb_class=c__Gammaproteobacteria:gtdb_domain=d__Bacteria:gtdb_family=f__Alteromonadaceae:gtdb_genus=g__Bowmanella:gtdb_order=o__Enterobacterales:gtdb_phylum=p__Proteobacteria:gtdb_species=s__Bowmanella denitrificans:heptad=MCP-40H:species=d__Bacteria_p__Proteobacteria_c__Gammaproteobacteria_o__Enterobacterales_f__Alteromonadaceae_g__Bowmanella_s__Bowmanella denitrificans],(RS_GCF_018531185.1_protein.faa_NZ_JAHDJU010000001.1_1366@PF00015_full_PFAM.381.661:0.0675142[&&NHX:Type=GTDB:gtdb_class=c__Gammaproteobacteria:gtdb_domain=d__Bacteria:gtdb_family=f__Alteromonadaceae:gtdb_genus=g__Bowmanella:gtdb_order=o__Enterobacterales:gtdb_phylum=p__Proteobacteria:gtdb_species=s__Bowmanella sp018531185:heptad=MCP-40H:species=d__Bacteria_p__Proteobacteria_c__Gammaproteobacteria_o__Enterobacterales_f__Alteromonadaceae_g__Bowmanella_s__Bowmanella sp018531185],RS_GCF_014645355.1_protein.faa_NZ_BMLS01000003.1_491@PF00015_full_PFAM.375.628:0.0790129[&&NHX:Type=GTDB:gtdb_class=c__Gammaproteobacteria:gtdb_domain=d__Bacteria:gtdb_family=f__Alteromonadaceae:gtdb_genus=g__Bowmanella:gtdb_order=o__Enterobacterales:gtdb_phylum=p__Proteobacteria:gtdb_species=s__Bowmanella pacifica:heptad=MCP-40H:species=d__Bacteria_p__Proteobacteria_c__Gammaproteobacteria_o__Enterobacterales_f__Alteromonadaceae_g__Bowmanella_s__Bowmanella pacifica])0.993:0.0776355[&&NHX:Sample_counter=:Type_counter=GTDB--2:capture_class_counter=:capture_domain_counter=:capture_family_counter=:capture_genus_counter=:capture_order_counter=:capture_phylum_counter=:capture_species_counter=:evoltype=D:gtdb_class_counter=c__Gammaproteobacteria--2:gtdb_domain_counter=d__Bacteria--2:gtdb_family_counter=f__Alteromonadaceae--2:gtdb_genus_counter=g__Bowmanella--2:gtdb_order_counter=o__Enterobacterales--2:gtdb_phylum_counter=p__Proteobacteria--2:gtdb_species_counter=s__Bowmanella pacifica--1||s__Bowmanella sp018531185--1:heptad_counter=MCP-40H--2:lbd_counter=:lca=d__Bacteria:lca_tree=g__Bowmanella:name=N405318:ref_name_counter=])0.98:0.0746393[&&NHX:Sample_counter=:Type_counter=GTDB--3:capture_class_counter=:capture_domain_counter=:capture_family_counter=:capture_genus_counter=:capture_order_counter=:capture_phylum_counter=:capture_species_counter=:evoltype=D:gtdb_class_counter=c__Gammaproteobacteria--3:gtdb_domain_counter=d__Bacteria--3:gtdb_family_counter=f__Alteromonadaceae--3:gtdb_genus_counter=g__Bowmanella--3:gtdb_order_counter=o__Enterobacterales--3:gtdb_phylum_counter=p__Proteobacteria--3:gtdb_species_counter=s__Bowmanella denitrificans--1||s__Bowmanella pacifica--1||s__Bowmanella sp018531185--1:heptad_counter=MCP-40H--3:lbd_counter=:lca=d__Bacteria:lca_tree=g__Bowmanella:name=N405319:ref_name_counter=],(RS_GCF_003143555.1_protein.faa_NZ_CP029347.1_1621@PF00015_full_PFAM.368.655:0.312523[&&NHX:Type=GTDB:gtdb_class=c__Gammaproteobacteria:gtdb_domain=d__Bacteria:gtdb_family=f__Alteromonadaceae:gtdb_genus=g__Saliniradius:gtdb_order=o__Enterobacterales:gtdb_phylum=p__Proteobacteria:gtdb_species=s__Saliniradius amylolyticus:heptad=MCP-40H:species=d__Bacteria_p__Proteobacteria_c__Gammaproteobacteria_o__Enterobacterales_f__Alteromonadaceae_g__Saliniradius_s__Saliniradius amylolyticus],(RS_GCF_017254865.1_protein.faa_NZ_JAFKCV010000011.1_75@PF00015_full_PFAM.476.659:0.0987863[&&NHX:Type=GTDB:gtdb_class=c__Gammaproteobacteria:gtdb_domain=d__Bacteria:gtdb_family=f__Alteromonadaceae:gtdb_genus=g__Bowmanella:gtdb_order=o__Enterobacterales:gtdb_phylum=p__Proteobacteria:gtdb_species=s__Bowmanella dokdonensis:heptad=MCP-40H:species=d__Bacteria_p__Proteobacteria_c__Gammaproteobacteria_o__Enterobacterales_f__Alteromonadaceae_g__Bowmanella_s__Bowmanella dokdonensis],(RS_GCF_002591895.1_protein.faa_NZ_NISX01000010.1_13@PF00015_full_PFAM.397.664:0.0661951[&&NHX:Type=GTDB:gtdb_class=c__Gammaproteobacteria:gtdb_domain=d__Bacteria:gtdb_family=f__Alteromonadaceae:gtdb_genus=g__Lacimicrobium:gtdb_order=o__Enterobacterales:gtdb_phylum=p__Proteobacteria:gtdb_species=s__Lacimicrobium alkaliphilum:heptad=MCP-40H:species=d__Bacteria_p__Proteobacteria_c__Gammaproteobacteria_o__Enterobacterales_f__Alteromonadaceae_g__Lacimicrobium_s__Lacimicrobium alkaliphilum],(RS_GCF_002201535.1_protein.faa_NZ_NIWW01000001.1_587@PF00015_full_PFAM.391.654:0.0634176[&&NHX:Type=GTDB:gtdb_class=c__Gammaproteobacteria:gtdb_domain=d__Bacteria:gtdb_family=f__Alteromonadaceae:gtdb_genus=g__Lacimicrobium:gtdb_order=o__Enterobacterales:gtdb_phylum=p__Proteobacteria:gtdb_species=s__Lacimicrobium sp002201535:heptad=MCP-40H:species=d__Bacteria_p__Proteobacteria_c__Gammaproteobacteria_o__Enterobacterales_f__Alteromonadaceae_g__Lacimicrobium_s__Lacimicrobium sp002201535],RS_GCF_001466725.1_protein.faa_NZ_CP013650.1_2337@PF00015_full_PFAM.396.665:0.0207267[&&NHX:Type=GTDB:gtdb_class=c__Gammaproteobacteria:gtdb_domain=d__Bacteria:gtdb_family=f__Alteromonadaceae:gtdb_genus=g__Lacimicrobium:gtdb_order=o__Enterobacterales:gtdb_phylum=p__Proteobacteria:gtdb_species=s__Lacimicrobium alkaliphilum_B:heptad=MCP-40H:species=d__Bacteria_p__Proteobacteria_c__Gammaproteobacteria_o__Enterobacterales_f__Alteromonadaceae_g__Lacimicrobium_s__Lacimicrobium alkaliphilum_B])0.474:0.0130414[&&NHX:Sample_counter=:Type_counter=GTDB--2:capture_class_counter=:capture_domain_counter=:capture_family_counter=:capture_genus_counter=:capture_order_counter=:capture_phylum_counter=:capture_species_counter=:evoltype=D:gtdb_class_counter=c__Gammaproteobacteria--2:gtdb_domain_counter=d__Bacteria--2:gtdb_family_counter=f__Alteromonadaceae--2:gtdb_genus_counter=g__Lacimicrobium--2:gtdb_order_counter=o__Enterobacterales--2:gtdb_phylum_counter=p__Proteobacteria--2:gtdb_species_counter=s__Lacimicrobium alkaliphilum_B--1||s__Lacimicrobium sp002201535--1:heptad_counter=MCP-40H--2:lbd_counter=:lca=d__Bacteria:lca_tree=g__Lacimicrobium:name=N405325:ref_name_counter=])1:0.134846[&&NHX:Sample_counter=:Type_counter=GTDB--3:capture_class_counter=:capture_domain_counter=:capture_family_counter=:capture_genus_counter=:capture_order_counter=:capture_phylum_counter=:capture_species_counter=:evoltype=D:gtdb_class_counter=c__Gammaproteobacteria--3:gtdb_domain_counter=d__Bacteria--3:gtdb_family_counter=f__Alteromonadaceae--3:gtdb_genus_counter=g__Lacimicrobium--3:gtdb_order_counter=o__Enterobacterales--3:gtdb_phylum_counter=p__Proteobacteria--3:gtdb_species_counter=s__Lacimicrobium alkaliphilum--1||s__Lacimicrobium alkaliphilum_B--1||s__Lacimicrobium sp002201535--1:heptad_counter=MCP-40H--3:lbd_counter=:lca=d__Bacteria:lca_tree=g__Lacimicrobium:name=N405326:ref_name_counter=])0.65:0.0250594[&&NHX:Sample_counter=:Type_counter=GTDB--4:capture_class_counter=:capture_domain_counter=:capture_family_counter=:capture_genus_counter=:capture_order_counter=:capture_phylum_counter=:capture_species_counter=:evoltype=D:gtdb_class_counter=c__Gammaproteobacteria--4:gtdb_domain_counter=d__Bacteria--4:gtdb_family_counter=f__Alteromonadaceae--4:gtdb_genus_counter=g__Bowmanella--1||g__Lacimicrobium--3:gtdb_order_counter=o__Enterobacterales--4:gtdb_phylum_counter=p__Proteobacteria--4:gtdb_species_counter=s__Bowmanella dokdonensis--1||s__Lacimicrobium alkaliphilum--1||s__Lacimicrobium alkaliphilum_B--1||s__Lacimicrobium sp002201535--1:heptad_counter=MCP-40H--4:lbd_counter=:lca=d__Bacteria:lca_tree=f__Alteromonadaceae:name=N405327:ref_name_counter=])0.461:0.0439987[&&NHX:Sample_counter=:Type_counter=GTDB--5:capture_class_counter=:capture_domain_counter=:capture_family_counter=:capture_genus_counter=:capture_order_counter=:capture_phylum_counter=:capture_species_counter=:evoltype=D:gtdb_class_counter=c__Gammaproteobacteria--5:gtdb_domain_counter=d__Bacteria--5:gtdb_family_counter=f__Alteromonadaceae--5:gtdb_genus_counter=g__Bowmanella--1||g__Lacimicrobium--3||g__Saliniradius--1:gtdb_order_counter=o__Enterobacterales--5:gtdb_phylum_counter=p__Proteobacteria--5:gtdb_species_counter=s__Bowmanella dokdonensis--1||s__Lacimicrobium alkaliphilum--1||s__Lacimicrobium alkaliphilum_B--1||s__Lacimicrobium sp002201535--1||s__Saliniradius amylolyticus--1:heptad_counter=MCP-40H--5:lbd_counter=:lca=d__Bacteria:lca_tree=f__Alteromonadaceae:name=N405328:ref_name_counter=])0.969:0.0814707[&&NHX:Sample_counter=:Type_counter=GTDB--8:capture_class_counter=:capture_domain_counter=:capture_family_counter=:capture_genus_counter=:capture_order_counter=:capture_phylum_counter=:capture_species_counter=:evoltype=D:gtdb_class_counter=c__Gammaproteobacteria--8:gtdb_domain_counter=d__Bacteria--8:gtdb_family_counter=f__Alteromonadaceae--8:gtdb_genus_counter=g__Bowmanella--4||g__Lacimicrobium--3||g__Saliniradius--1:gtdb_order_counter=o__Enterobacterales--8:gtdb_phylum_counter=p__Proteobacteria--8:gtdb_species_counter=s__Bowmanella denitrificans--1||s__Bowmanella dokdonensis--1||s__Bowmanella pacifica--1||s__Bowmanella sp018531185--1||s__Lacimicrobium alkaliphilum--1||s__Lacimicrobium alkaliphilum_B--1||s__Lacimicrobium sp002201535--1||s__Saliniradius amylolyticus--1:heptad_counter=MCP-40H--8:lbd_counter=:lca=d__Bacteria:lca_tree=f__Alteromonadaceae:name=N405329:ref_name_counter=],RS_GCF_000429145.1_protein.faa_NZ_AUBH01000001.1_415@PF00015_full_PFAM.476.659:0.199957[&&NHX:Type=GTDB:gtdb_class=c__Gammaproteobacteria:gtdb_domain=d__Bacteria:gtdb_family=f__Alteromonadaceae:gtdb_genus=g__Aestuariibacter:gtdb_order=o__Enterobacterales:gtdb_phylum=p__Proteobacteria:gtdb_species=s__Aestuariibacter salexigens:heptad=MCP-40H:species=d__Bacteria_p__Proteobacteria_c__Gammaproteobacteria_o__Enterobacterales_f__Alteromonadaceae_g__Aestuariibacter_s__Aestuariibacter salexigens])0.437:0.0307183[&&NHX:Sample_counter=:Type_counter=GTDB--9:capture_class_counter=:capture_domain_counter=:capture_family_counter=:capture_genus_counter=:capture_order_counter=:capture_phylum_counter=:capture_species_counter=:evoltype=D:gtdb_class_counter=c__Gammaproteobacteria--9:gtdb_domain_counter=d__Bacteria--9:gtdb_family_counter=f__Alteromonadaceae--9:gtdb_genus_counter=g__Aestuariibacter--1||g__Bowmanella--4||g__Lacimicrobium--3||g__Saliniradius--1:gtdb_order_counter=o__Enterobacterales--9:gtdb_phylum_counter=p__Proteobacteria--9:gtdb_species_counter=s__Aestuariibacter salexigens--1||s__Bowmanella denitrificans--1||s__Bowmanella dokdonensis--1||s__Bowmanella pacifica--1||s__Bowmanella sp018531185--1||s__Lacimicrobium alkaliphilum--1||s__Lacimicrobium alkaliphilum_B--1||s__Lacimicrobium sp002201535--1||s__Saliniradius amylolyticus--1:heptad_counter=MCP-40H--9:lbd_counter=:lca=d__Bacteria:lca_tree=f__Alteromonadaceae:name=N405331:ref_name_counter=],(GB_GCA_001660395.1_protein.faa_LXWE01000001.1_2@PF00015_full_PFAM.452.663:0.302106[&&NHX:Type=GTDB:gtdb_class=c__Gammaproteobacteria:gtdb_domain=d__Bacteria:gtdb_family=f__Alteromonadaceae:gtdb_genus=g__XY-R5:gtdb_order=o__Enterobacterales:gtdb_phylum=p__Proteobacteria:gtdb_species=s__XY-R5 sp001660395:heptad=MCP-40H:species=d__Bacteria_p__Proteobacteria_c__Gammaproteobacteria_o__Enterobacterales_f__Alteromonadaceae_g__XY-R5_s__XY-R5 sp001660395],GB_GCA_014872785.1_protein.faa_WKFJ01000011.1_106@PF00015_full_PFAM.417.668:0.328748[&&NHX:Type=GTDB:gtdb_class=c__Gammaproteobacteria:gtdb_domain=d__Bacteria:gtdb_family=f__Alteromonadaceae:gtdb_genus=g__WKFJ01:gtdb_order=o__Enterobacterales:gtdb_phylum=p__Proteobacteria:gtdb_species=s__WKFJ01 sp014872785:heptad=MCP-40H:species=d__Bacteria_p__Proteobacteria_c__Gammaproteobacteria_o__Enterobacterales_f__Alteromonadaceae_g__WKFJ01_s__WKFJ01 sp014872785])0.405:0.0603457[&&NHX:Sample_counter=:Type_counter=GTDB--2:capture_class_counter=:capture_domain_counter=:capture_family_counter=:capture_genus_counter=:capture_order_counter=:capture_phylum_counter=:capture_species_counter=:evoltype=D:gtdb_class_counter=c__Gammaproteobacteria--2:gtdb_domain_counter=d__Bacteria--2:gtdb_family_counter=f__Alteromonadaceae--2:gtdb_genus_counter=g__WKFJ01--1||g__XY-R5--1:gtdb_order_counter=o__Enterobacterales--2:gtdb_phylum_counter=p__Proteobacteria--2:gtdb_species_counter=s__WKFJ01 sp014872785--1||s__XY-R5 sp001660395--1:heptad_counter=MCP-40H--2:lbd_counter=:lca=d__Bacteria:lca_tree=f__Alteromonadaceae:name=N405334:ref_name_counter=])0.925:0.0574947[&&NHX:Sample_counter=:Type_counter=GTDB--11:capture_class_counter=:capture_domain_counter=:capture_family_counter=:capture_genus_counter=:capture_order_counter=:capture_phylum_counter=:capture_species_counter=:evoltype=D:gtdb_class_counter=c__Gammaproteobacteria--11:gtdb_domain_counter=d__Bacteria--11:gtdb_family_counter=f__Alteromonadaceae--11:gtdb_genus_counter=g__Aestuariibacter--1||g__Bowmanella--4||g__Lacimicrobium--3||g__Saliniradius--1||g__WKFJ01--1||g__XY-R5--1:gtdb_order_counter=o__Enterobacterales--11:gtdb_phylum_counter=p__Proteobacteria--11:gtdb_species_counter=s__Aestuariibacter salexigens--1||s__Bowmanella denitrificans--1||s__Bowmanella dokdonensis--1||s__Bowmanella pacifica--1||s__Bowmanella sp018531185--1||s__Lacimicrobium alkaliphilum--1||s__Lacimicrobium alkaliphilum_B--1||s__Lacimicrobium sp002201535--1||s__Saliniradius amylolyticus--1||s__WKFJ01 sp014872785--1||s__XY-R5 sp001660395--1:heptad_counter=MCP-40H--11:lbd_counter=:lca=d__Bacteria:lca_tree=f__Alteromonadaceae:name=N405335:ref_name_counter=])0.852:0.0471229[&&NHX:Sample_counter=:Type_counter=GTDB--69:capture_class_counter=:capture_domain_counter=:capture_family_counter=:capture_genus_counter=:capture_order_counter=:capture_phylum_counter=:capture_species_counter=:evoltype=D:gtdb_class_counter=c__Gammaproteobacteria--69:gtdb_domain_counter=d__Bacteria--69:gtdb_family_counter=f__Alteromonadaceae--69:gtdb_genus_counter=g__Aestuariibacter--1||g__Alteromonas--46||g__Alteromonas_E--3||g__Alteromonas_F--1||g__Bowmanella--4||g__Glaciecola--8||g__Lacimicrobium--3||g__Saliniradius--1||g__WKFJ01--1||g__XY-R5--1:gtdb_order_counter=o__Enterobacterales--69:gtdb_phylum_counter=p__Proteobacteria--69:gtdb_species_counter=s__Aestuariibacter salexigens--1||s__Alteromonas abrolhosensis--1||s__Alteromonas aggregata--1||s__Alteromonas alba--1||s__Alteromonas antoniana--1||s__Alteromonas australica--1||s__Alteromonas chungwhensis--1||s__Alteromonas confluentis--1||s__Alteromonas genovensis--1||s__Alteromonas gracilis--1||s__Alteromonas halophila--1||s__Alteromonas hispanica--1||s__Alteromonas iocasae--1||s__Alteromonas lipolytica--1||s__Alteromonas lipotrueae--1||s__Alteromonas lipotrueiana--1||s__Alteromonas lutimaris--1||s__Alteromonas macleodii--1||s__Alteromonas macleodii_A--1||s__Alteromonas mangrovi--1||s__Alteromonas marina--1||s__Alteromonas mediterranea--1||s__Alteromonas naphthalenivorans--1||s__Alteromonas oceani--1||s__Alteromonas ponticola--1||s__Alteromonas portus--1||s__Alteromonas profundi--1||s__Alteromonas profundi_A--1||s__Alteromonas sediminis--1||s__Alteromonas sp000597705--1||s__Alteromonas sp000753865--1||s__Alteromonas sp001885075--1||s__Alteromonas sp002335925--1||s__Alteromonas sp002729795--1||s__Alteromonas sp003443615--1||s__Alteromonas sp006538325--1||s__Alteromonas sp006538345--1||s__Alteromonas sp009811415--1||s__Alteromonas sp009811495--1||s__Alteromonas sp013373625--1||s__Alteromonas sp015644725--1||s__Alteromonas sp016405965--1||s__Alteromonas sp017794925--1||s__Alteromonas sp018100795--1||s__Alteromonas sp018222405--1||s__Alteromonas sp018860805--1||s__Alteromonas stellipolaris--1||s__Alteromonas_E facilis--1||s__Alteromonas_E flava--1||s__Alteromonas_E sp018474025--1||s__Alteromonas_F sediminis--1||s__Bowmanella denitrificans--1||s__Bowmanella dokdonensis--1||s__Bowmanella pacifica--1||s__Bowmanella sp018531185--1||s__Glaciecola nitratireducens--1||s__Glaciecola pallidula--1||s__Glaciecola ruwaisensis--1||s__Glaciecola sp002338515--1||s__Glaciecola sp002836745--1||s__Glaciecola sp003203515--1||s__Glaciecola sp015595035--1||s__Glaciecola sp018595715--1||s__Lacimicrobium alkaliphilum--1||s__Lacimicrobium alkaliphilum_B--1||s__Lacimicrobium sp002201535--1||s__Saliniradius amylolyticus--1||s__WKFJ01 sp014872785--1||s__XY-R5 sp001660395--1:heptad_counter=MCP-40H--69:lbd_counter=:lca=d__Bacteria:lca_tree=f__Alteromonadaceae:name=N405336:ref_name_counter=])1:0.387575[&&NHX:Sample_counter=:Type_counter=GTDB--72:capture_class_counter=:capture_domain_counter=:capture_family_counter=:capture_genus_counter=:capture_order_counter=:capture_phylum_counter=:capture_species_counter=:evoltype=D:gtdb_class_counter=c__Gammaproteobacteria--72:gtdb_domain_counter=d__Bacteria--72:gtdb_family_counter=f__Alteromonadaceae--72:gtdb_genus_counter=g__Aestuariibacter--1||g__Aliiglaciecola--3||g__Alteromonas--46||g__Alteromonas_E--3||g__Alteromonas_F--1||g__Bowmanella--4||g__Glaciecola--8||g__Lacimicrobium--3||g__Saliniradius--1||g__WKFJ01--1||g__XY-R5--1:gtdb_order_counter=o__Enterobacterales--72:gtdb_phylum_counter=p__Proteobacteria--72:gtdb_species_counter=s__Aestuariibacter salexigens--1||s__Aliiglaciecola lipolytica--1||s__Aliiglaciecola lipolytica_A--1||s__Aliiglaciecola sp007197995--1||s__Alteromonas abrolhosensis--1||s__Alteromonas aggregata--1||s__Alteromonas alba--1||s__Alteromonas antoniana--1||s__Alteromonas australica--1||s__Alteromonas chungwhensis--1||s__Alteromonas confluentis--1||s__Alteromonas genovensis--1||s__Alteromonas gracilis--1||s__Alteromonas halophila--1||s__Alteromonas hispanica--1||s__Alteromonas iocasae--1||s__Alteromonas lipolytica--1||s__Alteromonas lipotrueae--1||s__Alteromonas lipotrueiana--1||s__Alteromonas lutimaris--1||s__Alteromonas macleodii--1||s__Alteromonas macleodii_A--1||s__Alteromonas mangrovi--1||s__Alteromonas marina--1||s__Alteromonas mediterranea--1||s__Alteromonas naphthalenivorans--1||s__Alteromonas oceani--1||s__Alteromonas ponticola--1||s__Alteromonas portus--1||s__Alteromonas profundi--1||s__Alteromonas profundi_A--1||s__Alteromonas sediminis--1||s__Alteromonas sp000597705--1||s__Alteromonas sp000753865--1||s__Alteromonas sp001885075--1||s__Alteromonas sp002335925--1||s__Alteromonas sp002729795--1||s__Alteromonas sp003443615--1||s__Alteromonas sp006538325--1||s__Alteromonas sp006538345--1||s__Alteromonas sp009811415--1||s__Alteromonas sp009811495--1||s__Alteromonas sp013373625--1||s__Alteromonas sp015644725--1||s__Alteromonas sp016405965--1||s__Alteromonas sp017794925--1||s__Alteromonas sp018100795--1||s__Alteromonas sp018222405--1||s__Alteromonas sp018860805--1||s__Alteromonas stellipolaris--1||s__Alteromonas_E facilis--1||s__Alteromonas_E flava--1||s__Alteromonas_E sp018474025--1||s__Alteromonas_F sediminis--1||s__Bowmanella denitrificans--1||s__Bowmanella dokdonensis--1||s__Bowmanella pacifica--1||s__Bowmanella sp018531185--1||s__Glaciecola nitratireducens--1||s__Glaciecola pallidula--1||s__Glaciecola ruwaisensis--1||s__Glaciecola sp002338515--1||s__Glaciecola sp002836745--1||s__Glaciecola sp003203515--1||s__Glaciecola sp015595035--1||s__Glaciecola sp018595715--1||s__Lacimicrobium alkaliphilum--1||s__Lacimicrobium alkaliphilum_B--1||s__Lacimicrobium sp002201535--1||s__Saliniradius amylolyticus--1||s__WKFJ01 sp014872785--1||s__XY-R5 sp001660395--1:heptad_counter=MCP-40H--72:lbd_counter=:lca=d__Bacteria:lca_tree=f__Alteromonadaceae:name=N405337:ref_name_counter=])0.624:0.0250756[&&NHX:Sample_counter=:Type_counter=GTDB--74:capture_class_counter=:capture_domain_counter=:capture_family_counter=:capture_genus_counter=:capture_order_counter=:capture_phylum_counter=:capture_species_counter=:evoltype=D:gtdb_class_counter=c__Gammaproteobacteria--74:gtdb_domain_counter=d__Bacteria--74:gtdb_family_counter=f__Alteromonadaceae--72||f__J048--1||f__JADFAD01--1:gtdb_genus_counter=g__Aestuariibacter--1||g__Aliiglaciecola--3||g__Alteromonas--46||g__Alteromonas_E--3||g__Alteromonas_F--1||g__Bowmanella--4||g__Glaciecola--8||g__J048--1||g__JADFAD01--1||g__Lacimicrobium--3||g__Saliniradius--1||g__WKFJ01--1||g__XY-R5--1:gtdb_order_counter=o__Enterobacterales--72||o__J048--1||o__Pseudomonadales--1:gtdb_phylum_counter=p__Proteobacteria--74:gtdb_species_counter=s__Aestuariibacter salexigens--1||s__Aliiglaciecola lipolytica--1||s__Aliiglaciecola lipolytica_A--1||s__Aliiglaciecola sp007197995--1||s__Alteromonas abrolhosensis--1||s__Alteromonas aggregata--1||s__Alteromonas alba--1||s__Alteromonas antoniana--1||s__Alteromonas australica--1||s__Alteromonas chungwhensis--1||s__Alteromonas confluentis--1||s__Alteromonas genovensis--1||s__Alteromonas gracilis--1||s__Alteromonas halophila--1||s__Alteromonas hispanica--1||s__Alteromonas iocasae--1||s__Alteromonas lipolytica--1||s__Alteromonas lipotrueae--1||s__Alteromonas lipotrueiana--1||s__Alteromonas lutimaris--1||s__Alteromonas macleodii--1||s__Alteromonas macleodii_A--1||s__Alteromonas mangrovi--1||s__Alteromonas marina--1||s__Alteromonas mediterranea--1||s__Alteromonas naphthalenivorans--1||s__Alteromonas oceani--1||s__Alteromonas ponticola--1||s__Alteromonas portus--1||s__Alteromonas profundi--1||s__Alteromonas profundi_A--1||s__Alteromonas sediminis--1||s__Alteromonas sp000597705--1||s__Alteromonas sp000753865--1||s__Alteromonas sp001885075--1||s__Alteromonas sp002335925--1||s__Alteromonas sp002729795--1||s__Alteromonas sp003443615--1||s__Alteromonas sp006538325--1||s__Alteromonas sp006538345--1||s__Alteromonas sp009811415--1||s__Alteromonas sp009811495--1||s__Alteromonas sp013373625--1||s__Alteromonas sp015644725--1||s__Alteromonas sp016405965--1||s__Alteromonas sp017794925--1||s__Alteromonas sp018100795--1||s__Alteromonas sp018222405--1||s__Alteromonas sp018860805--1||s__Alteromonas stellipolaris--1||s__Alteromonas_E facilis--1||s__Alteromonas_E flava--1||s__Alteromonas_E sp018474025--1||s__Alteromonas_F sediminis--1||s__Bowmanella denitrificans--1||s__Bowmanella dokdonensis--1||s__Bowmanella pacifica--1||s__Bowmanella sp018531185--1||s__Glaciecola nitratireducens--1||s__Glaciecola pallidula--1||s__Glaciecola ruwaisensis--1||s__Glaciecola sp002338515--1||s__Glaciecola sp002836745--1||s__Glaciecola sp003203515--1||s__Glaciecola sp015595035--1||s__Glaciecola sp018595715--1||s__J048 sp003695825--1||s__JADFAD01 sp015665455--1||s__Lacimicrobium alkaliphilum--1||s__Lacimicrobium alkaliphilum_B--1||s__Lacimicrobium sp002201535--1||s__Saliniradius amylolyticus--1||s__WKFJ01 sp014872785--1||s__XY-R5 sp001660395--1:heptad_counter=MCP-40H--74:lbd_counter=:lca=d__Bacteria:lca_tree=f__Alteromonadaceae:name=N405338:ref_name_counter=])0.354:0.0499891[&&NHX:Sample_counter=rhiztom3--1:Type_counter=GTDB--75||capture--1:capture_class_counter=c__Gammaproteobacteria--1:capture_domain_counter=d__Bacteria--1:capture_family_counter=f__Shewanellaceae--1:capture_genus_counter=g__Shewanella--1:capture_order_counter=o__Enterobacterales--1:capture_phylum_counter=p__Proteobacteria--1:capture_species_counter=s__Shewanella putrefaciens_C--1:evoltype=D:gtdb_class_counter=c__Gammaproteobacteria--75:gtdb_domain_counter=d__Bacteria--75:gtdb_family_counter=f__Alteromonadaceae--73||f__J048--1||f__JADFAD01--1:gtdb_genus_counter=g__Aestuariibacter--1||g__Aliiglaciecola--4||g__Alteromonas--46||g__Alteromonas_E--3||g__Alteromonas_F--1||g__Bowmanella--4||g__Glaciecola--8||g__J048--1||g__JADFAD01--1||g__Lacimicrobium--3||g__Saliniradius--1||g__WKFJ01--1||g__XY-R5--1:gtdb_order_counter=o__Enterobacterales--73||o__J048--1||o__Pseudomonadales--1:gtdb_phylum_counter=p__Proteobacteria--75:gtdb_species_counter=s__Aestuariibacter salexigens--1||s__Aliiglaciecola lipolytica--2||s__Aliiglaciecola lipolytica_A--1||s__Aliiglaciecola sp007197995--1||s__Alteromonas abrolhosensis--1||s__Alteromonas aggregata--1||s__Alteromonas alba--1||s__Alteromonas antoniana--1||s__Alteromonas australica--1||s__Alteromonas chungwhensis--1||s__Alteromonas confluentis--1||s__Alteromonas genovensis--1||s__Alteromonas gracilis--1||s__Alteromonas halophila--1||s__Alteromonas hispanica--1||s__Alteromonas iocasae--1||s__Alteromonas lipolytica--1||s__Alteromonas lipotrueae--1||s__Alteromonas lipotrueiana--1||s__Alteromonas lutimaris--1||s__Alteromonas macleodii--1||s__Alteromonas macleodii_A--1||s__Alteromonas mangrovi--1||s__Alteromonas marina--1||s__Alteromonas mediterranea--1||s__Alteromonas naphthalenivorans--1||s__Alteromonas oceani--1||s__Alteromonas ponticola--1||s__Alteromonas portus--1||s__Alteromonas profundi--1||s__Alteromonas profundi_A--1||s__Alteromonas sediminis--1||s__Alteromonas sp000597705--1||s__Alteromonas sp000753865--1||s__Alteromonas sp001885075--1||s__Alteromonas sp002335925--1||s__Alteromonas sp002729795--1||s__Alteromonas sp003443615--1||s__Alteromonas sp006538325--1||s__Alteromonas sp006538345--1||s__Alteromonas sp009811415--1||s__Alteromonas sp009811495--1||s__Alteromonas sp013373625--1||s__Alteromonas sp015644725--1||s__Alteromonas sp016405965--1||s__Alteromonas sp017794925--1||s__Alteromonas sp018100795--1||s__Alteromonas sp018222405--1||s__Alteromonas sp018860805--1||s__Alteromonas stellipolaris--1||s__Alteromonas_E facilis--1||s__Alteromonas_E flava--1||s__Alteromonas_E sp018474025--1||s__Alteromonas_F sediminis--1||s__Bowmanella denitrificans--1||s__Bowmanella dokdonensis--1||s__Bowmanella pacifica--1||s__Bowmanella sp018531185--1||s__Glaciecola nitratireducens--1||s__Glaciecola pallidula--1||s__Glaciecola ruwaisensis--1||s__Glaciecola sp002338515--1||s__Glaciecola sp002836745--1||s__Glaciecola sp003203515--1||s__Glaciecola sp015595035--1||s__Glaciecola sp018595715--1||s__J048 sp003695825--1||s__JADFAD01 sp015665455--1||s__Lacimicrobium alkaliphilum--1||s__Lacimicrobium alkaliphilum_B--1||s__Lacimicrobium sp002201535--1||s__Saliniradius amylolyticus--1||s__WKFJ01 sp014872785--1||s__XY-R5 sp001660395--1:heptad_counter=MCP-40H--76:lbd_counter=:lca=d__Bacteria:lca_tree=f__Alteromonadaceae:name=N405339:ref_name_counter=])0.818:0.0333622[&&NHX:Sample_counter=rhizpot3--2||rhiztom1--2||rhiztom3--2:Type_counter=GTDB--149||capture--6:capture_class_counter=c__Gammaproteobacteria--6:capture_domain_counter=d__Bacteria--6:capture_family_counter=f__Aeromonadaceae--1||f__Pseudomonadaceae--4||f__Shewanellaceae--1:capture_genus_counter=g__Pseudomonas_A--1||g__Pseudomonas_E--2||g__Pseudomonas_M--1||g__Shewanella--1||g__Zobellella--1:capture_order_counter=o__Enterobacterales--2||o__Pseudomonadales--4:capture_phylum_counter=p__Proteobacteria--6:capture_species_counter=s__Pseudomonas_A sp004331835--1||s__Pseudomonas_E cremoricolorata_A--1||s__Pseudomonas_E paracarnis--1||s__Pseudomonas_M indica--1||s__Shewanella putrefaciens_C--1||s__Zobellella denitrificans--1:evoltype=D:gtdb_class_counter=c__Gammaproteobacteria--149:gtdb_domain_counter=d__Bacteria--149:gtdb_family_counter=f__Alteromonadaceae--120||f__Cellvibrionaceae--2||f__DSM-21967--3||f__J048--1||f__JADFAD01--1||f__Kangiellaceae--4||f__Oleiphilaceae--4||f__Shewanellaceae--14:gtdb_genus_counter=g__Aestuariibacter--1||g__Algibacillus--1||g__Aliiglaciecola--4||g__Alteromonas--46||g__Alteromonas_E--3||g__Alteromonas_F--1||g__Bowmanella--4||g__Cognaticolwellia--11||g__Colwellia--8||g__Colwellia_A--6||g__Dasania--1||g__G2M2-11--1||g__GCA-2401725--2||g__Glaciecola--8||g__Hahella--3||g__Idiomarina--3||g__J048--1||g__JADFAD01--1||g__Lacimicrobium--3||g__Litorilituus--3||g__Oceanicoccus--2||g__Oleiphilus--1||g__Pleionea--4||g__Pseudoalteromonas--4||g__Saliniradius--1||g__Shewanella--14||g__Simiduia--2||g__Thalassotalea--4||g__Thalassotalea_B--2||g__Thalassotalea_C--2||g__WKFJ01--1||g__XY-R5--1:gtdb_order_counter=o__Enterobacterales--138||o__J048--1||o__Pseudomonadales--10:gtdb_phylum_counter=p__Proteobacteria--149:gtdb_species_counter=s__Aestuariibacter salexigens--1||s__Algibacillus sp003063625--1||s__Aliiglaciecola lipolytica--2||s__Aliiglaciecola lipolytica_A--1||s__Aliiglaciecola sp007197995--1||s__Alteromonas abrolhosensis--1||s__Alteromonas aggregata--1||s__Alteromonas alba--1||s__Alteromonas antoniana--1||s__Alteromonas australica--1||s__Alteromonas chungwhensis--1||s__Alteromonas confluentis--1||s__Alteromonas genovensis--1||s__Alteromonas gracilis--1||s__Alteromonas halophila--1||s__Alteromonas hispanica--1||s__Alteromonas iocasae--1||s__Alteromonas lipolytica--1||s__Alteromonas lipotrueae--1||s__Alteromonas lipotrueiana--1||s__Alteromonas lutimaris--1||s__Alteromonas macleodii--1||s__Alteromonas macleodii_A--1||s__Alteromonas mangrovi--1||s__Alteromonas marina--1||s__Alteromonas mediterranea--1||s__Alteromonas naphthalenivorans--1||s__Alteromonas oceani--1||s__Alteromonas ponticola--1||s__Alteromonas portus--1||s__Alteromonas profundi--1||s__Alteromonas profundi_A--1||s__Alteromonas sediminis--1||s__Alteromonas sp000597705--1||s__Alteromonas sp000753865--1||s__Alteromonas sp001885075--1||s__Alteromonas sp002335925--1||s__Alteromonas sp002729795--1||s__Alteromonas sp003443615--1||s__Alteromonas sp006538325--1||s__Alteromonas sp006538345--1||s__Alteromonas sp009811415--1||s__Alteromonas sp009811495--1||s__Alteromonas sp013373625--1||s__Alteromonas sp015644725--1||s__Alteromonas sp016405965--1||s__Alteromonas sp017794925--1||s__Alteromonas sp018100795--1||s__Alteromonas sp018222405--1||s__Alteromonas sp018860805--1||s__Alteromonas stellipolaris--1||s__Alteromonas_E facilis--1||s__Alteromonas_E flava--1||s__Alteromonas_E sp018474025--1||s__Alteromonas_F sediminis--1||s__Bowmanella denitrificans--1||s__Bowmanella dokdonensis--1||s__Bowmanella pacifica--1||s__Bowmanella sp018531185--1||s__Cognaticolwellia aestuarii--1||s__Cognaticolwellia beringensis--1||s__Cognaticolwellia chukchiensis--1||s__Cognaticolwellia mytili--1||s__Cognaticolwellia polaris--1||s__Cognaticolwellia sediminilitoris--1||s__Cognaticolwellia sp002077175--1||s__Cognaticolwellia sp003061515--1||s__Cognaticolwellia sp003354085--1||s__Cognaticolwellia sp003971255--1||s__Cognaticolwellia sp014077505--1||s__Colwellia marinimaniae--1||s__Colwellia psychrerythraea_B--1||s__Colwellia sp002162675--1||s__Colwellia sp002836255--1||s__Colwellia sp002836775--1||s__Colwellia sp013214175--1||s__Colwellia sp016745015--1||s__Colwellia sp018860915--1||s__Colwellia_A hornerae--1||s__Colwellia_A sp001767295--1||s__Colwellia_A sp013215295--1||s__Colwellia_A sp013215385--2||s__Colwellia_A sp014076845--1||s__Dasania marina--1||s__G2M2-11 sp017168195--1||s__GCA-2401725 sp015487235--1||s__GCA-2401725 sp016765535--1||s__Glaciecola nitratireducens--1||s__Glaciecola pallidula--1||s__Glaciecola ruwaisensis--1||s__Glaciecola sp002338515--1||s__Glaciecola sp002836745--1||s__Glaciecola sp003203515--1||s__Glaciecola sp015595035--1||s__Glaciecola sp018595715--1||s__Hahella chejuensis--1||s__Hahella sp004135205--1||s__Hahella sp018986435--1||s__Idiomarina aquatica--1||s__Idiomarina seosinensis--1||s__Idiomarina xiamenensis--1||s__J048 sp003695825--1||s__JADFAD01 sp015665455--1||s__Lacimicrobium alkaliphilum--1||s__Lacimicrobium alkaliphilum_B--1||s__Lacimicrobium sp002201535--1||s__Litorilituus lipolyticus--1||s__Litorilituus sediminis--1||s__Litorilituus sp003545765--1||s__Oceanicoccus sagamiensis--1||s__Oceanicoccus sp900120175--1||s__Oleiphilus messinensis--1||s__Pleionea mediterranea--1||s__Pleionea sediminis--1||s__Pleionea sp013373375--1||s__Pleionea sp013373545--1||s__Pseudoalteromonas luteoviolacea_C--1||s__Pseudoalteromonas luteoviolacea_E--1||s__Pseudoalteromonas luteoviolacea_F--1||s__Pseudoalteromonas luteoviolacea_I--1||s__Saliniradius amylolyticus--1||s__Shewanella aestuarii--1||s__Shewanella denitrificans--1||s__Shewanella donghaensis--1||s__Shewanella fidelis--1||s__Shewanella japonica--1||s__Shewanella piezotolerans--1||s__Shewanella sp001957135--1||s__Shewanella sp002873135--1||s__Shewanella sp002873615--1||s__Shewanella sp009663145--1||s__Shewanella sp014163735--1||s__Shewanella sp016757755--1||s__Shewanella sp017354985--1||s__Shewanella vesiculosa--1||s__Simiduia aestuariiviva--1||s__Simiduia agarivorans--1||s__Thalassotalea algicola--1||s__Thalassotalea euphylliae_A--1||s__Thalassotalea euphylliae_C--1||s__Thalassotalea sp014898095--1||s__Thalassotalea_B piscium--1||s__Thalassotalea_B profundi--1||s__Thalassotalea_C marina--1||s__Thalassotalea_C sp001913705--1||s__WKFJ01 sp014872785--1||s__XY-R5 sp001660395--1:heptad_counter=MCP-40H--155:lbd_counter=:lca=d__Bacteria:lca_tree=o__Enterobacterales:name=N405340:ref_name_counter=],(((((GB_GCA_004796365.1_protein.faa_QZLE01000189.1_58@PF00015_full_PFAM.332.530:0.235117[&&NHX:Type=GTDB:gtdb_class=c__Gammaproteobacteria:gtdb_domain=d__Bacteria:gtdb_family=f__QZLD01:gtdb_genus=g__QZLE01:gtdb_order=o__QZLD01:gtdb_phylum=p__Proteobacteria:gtdb_species=s__QZLE01 sp004796365:heptad=MCP-40H:species=d__Bacteria_p__Proteobacteria_c__Gammaproteobacteria_o__QZLD01_f__QZLD01_g__QZLE01_s__QZLE01 sp004796365],(903a5761-4565-4305-b0db-067b79f479da_2@MCPsignal.123.176:6e-09[&&NHX:Sample=rhiztom3:Type=capture:besthit=98.1:bitscore=92.0:capture_class=c__Gammaproteobacteria:capture_domain=d__Bacteria:capture_family=f__Pseudomonadaceae:capture_genus=g__Pseudomonas_E:capture_order=o__Pseudomonadales:capture_phylum=p__Proteobacteria:capture_species=s__Pseudomonas_E borbori:evalue=5.47e-26:gapopen=0.0:heptad=MCP-40H:length=53.0:mismatch=1.0:qcovhsp=100.0:qend=53.0:qstart=1.0:ref_name=RS_GCF_016925675.1_protein.faa_NZ_CP070506.1_2431@PF00015_full_PFAM.340.442:scovhsp=52.0:send=92.0:sstart=40.0],e2d60f12-cc55-40b2-95b2-4aca1aee3aec_1@MCPsignal.142.192:0.1893[&&NHX:Sample=rhizpot1:Type=capture:capture_class=c__Gammaproteobacteria:capture_domain=d__Bacteria:capture_family=f__Pseudomonadaceae:capture_genus=g__Pseudomonas_E:capture_order=o__Pseudomonadales:capture_phylum=p__Proteobacteria:capture_species=s__Pseudomonas_E moraviensis_A:heptad=MCP-40H])0.893:0.114412[&&NHX:Sample_counter=rhizpot1--1||rhiztom3--1:Type_counter=capture--2:besthit_avg=98.1:besthit_max=98.1:besthit_min=98.1:besthit_std=0:besthit_sum=98.1:bitscore_avg=92.0:bitscore_max=92.0:bitscore_min=92.0:bitscore_std=0:bitscore_sum=92.0:capture_class_counter=c__Gammaproteobacteria--2:capture_domain_counter=d__Bacteria--2:capture_family_counter=f__Pseudomonadaceae--2:capture_genus_counter=g__Pseudomonas_E--2:capture_order_counter=o__Pseudomonadales--2:capture_phylum_counter=p__Proteobacteria--2:capture_species_counter=s__Pseudomonas_E borbori--1||s__Pseudomonas_E moraviensis_A--1:evalue_avg=5.47e-26:evalue_max=5.47e-26:evalue_min=5.47e-26:evalue_std=0:evalue_sum=5.47e-26:gapopen_avg=0.0:gapopen_max=0.0:gapopen_min=0.0:gapopen_std=0:gapopen_sum=0.0:gtdb_class_counter=:gtdb_domain_counter=:gtdb_family_counter=:gtdb_genus_counter=:gtdb_order_counter=:gtdb_phylum_counter=:gtdb_species_counter=:heptad_counter=MCP-40H--2:lbd_counter=:length_avg=53.0:length_max=53.0:length_min=53.0:length_std=0:length_sum=53.0:mismatch_avg=1.0:mismatch_max=1.0:mismatch_min=1.0:mismatch_std=0:mismatch_sum=1.0:name=N405344:qcovhsp_avg=100.0:qcovhsp_max=100.0:qcovhsp_min=100.0:qcovhsp_std=0:qcovhsp_sum=100.0:qend_avg=53.0:qend_max=53.0:qend_min=53.0:qend_std=0:qend_sum=53.0:qstart_avg=1.0:qstart_max=1.0:qstart_min=1.0:qstart_std=0:qstart_sum=1.0:ref_name_counter=RS_GCF_016925675.1_protein.faa_NZ_CP070506.1_2431@PF00015_full_PFAM.340.442--1:scovhsp_avg=52.0:scovhsp_max=52.0:scovhsp_min=52.0:scovhsp_std=0:scovhsp_sum=52.0:send_avg=92.0:send_max=92.0:send_min=92.0:send_std=0:send_sum=92.0:sstart_avg=40.0:sstart_max=40.0:sstart_min=40.0:sstart_std=0:sstart_sum=40.0])0.726:0.0723312[&&NHX:Sample_counter=rhizpot1--1||rhiztom3--1:Type_counter=GTDB--1||capture--2:besthit_avg=98.1:besthit_max=98.1:besthit_min=98.1:besthit_std=0:besthit_sum=98.1:bitscore_avg=92.0:bitscore_max=92.0:bitscore_min=92.0:bitscore_std=0:bitscore_sum=92.0:capture_class_counter=c__Gammaproteobacteria--2:capture_domain_counter=d__Bacteria--2:capture_family_counter=f__Pseudomonadaceae--2:capture_genus_counter=g__Pseudomonas_E--2:capture_order_counter=o__Pseudomonadales--2:capture_phylum_counter=p__Proteobacteria--2:capture_species_counter=s__Pseudomonas_E borbori--1||s__Pseudomonas_E moraviensis_A--1:evalue_avg=5.47e-26:evalue_max=5.47e-26:evalue_min=5.47e-26:evalue_std=0:evalue_sum=5.47e-26:gapopen_avg=0.0:gapopen_max=0.0:gapopen_min=0.0:gapopen_std=0:gapopen_sum=0.0:gtdb_class_counter=c__Gammaproteobacteria--1:gtdb_domain_counter=d__Bacteria--1:gtdb_family_counter=f__QZLD01--1:gtdb_genus_counter=g__QZLE01--1:gtdb_order_counter=o__QZLD01--1:gtdb_phylum_counter=p__Proteobacteria--1:gtdb_species_counter=s__QZLE01 sp004796365--1:heptad_counter=MCP-40H--3:lbd_counter=:lca_tree=s__QZLE01 sp004796365:length_avg=53.0:length_max=53.0:length_min=53.0:length_std=0:length_sum=53.0:mismatch_avg=1.0:mismatch_max=1.0:mismatch_min=1.0:mismatch_std=0:mismatch_sum=1.0:name=N405345:qcovhsp_avg=100.0:qcovhsp_max=100.0:qcovhsp_min=100.0:qcovhsp_std=0:qcovhsp_sum=100.0:qend_avg=53.0:qend_max=53.0:qend_min=53.0:qend_std=0:qend_sum=53.0:qstart_avg=1.0:qstart_max=1.0:qstart_min=1.0:qstart_std=0:qstart_sum=1.0:ref_name_counter=RS_GCF_016925675.1_protein.faa_NZ_CP070506.1_2431@PF00015_full_PFAM.340.442--1:scovhsp_avg=52.0:scovhsp_max=52.0:scovhsp_min=52.0:scovhsp_std=0:scovhsp_sum=52.0:send_avg=92.0:send_max=92.0:send_min=92.0:send_std=0:send_sum=92.0:sstart_avg=40.0:sstart_max=40.0:sstart_min=40.0:sstart_std=0:sstart_sum=40.0],((GB_GCA_004796385.1_protein.faa_QZLD01000104.1_13@PF00015_full_PFAM.329.525:0.222967[&&NHX:Type=GTDB:gtdb_class=c__Gammaproteobacteria:gtdb_domain=d__Bacteria:gtdb_family=f__QZLD01:gtdb_genus=g__QZLD01:gtdb_order=o__QZLD01:gtdb_phylum=p__Proteobacteria:gtdb_species=s__QZLD01 sp004796385:heptad=MCP-40H:species=d__Bacteria_p__Proteobacteria_c__Gammaproteobacteria_o__QZLD01_f__QZLD01_g__QZLD01_s__QZLD01 sp004796385],GB_GCA_004796365.1_protein.faa_QZLE01000098.1_10@PF00015_full_PFAM.272.518:0.229885[&&NHX:Type=GTDB:gtdb_class=c__Gammaproteobacteria:gtdb_domain=d__Bacteria:gtdb_family=f__QZLD01:gtdb_genus=g__QZLE01:gtdb_order=o__QZLD01:gtdb_phylum=p__Proteobacteria:gtdb_species=s__QZLE01 sp004796365:heptad=MCP-40H:species=d__Bacteria_p__Proteobacteria_c__Gammaproteobacteria_o__QZLD01_f__QZLD01_g__QZLE01_s__QZLE01 sp004796365])0.613:0.167545[&&NHX:Sample_counter=:Type_counter=GTDB--2:capture_class_counter=:capture_domain_counter=:capture_family_counter=:capture_genus_counter=:capture_order_counter=:capture_phylum_counter=:capture_species_counter=:evoltype=D:gtdb_class_counter=c__Gammaproteobacteria--2:gtdb_domain_counter=d__Bacteria--2:gtdb_family_counter=f__QZLD01--2:gtdb_genus_counter=g__QZLD01--1||g__QZLE01--1:gtdb_order_counter=o__QZLD01--2:gtdb_phylum_counter=p__Proteobacteria--2:gtdb_species_counter=s__QZLD01 sp004796385--1||s__QZLE01 sp004796365--1:heptad_counter=MCP-40H--2:lbd_counter=:lca=d__Bacteria:lca_tree=f__QZLD01:name=N405348:ref_name_counter=],79f3c084-6dc9-5f2b-b2a1-7c80e1720e70_6@MCPsignal.82.124:0.111154[&&NHX:Sample=rhiztom3:Type=capture:capture_class=c__Coriobacteriia:capture_domain=d__Bacteria:capture_family=f__UBA2279:capture_genus=g__UBA2286:capture_order=o__OPB41:capture_phylum=p__Actinobacteriota:capture_species=s__UBA2286 sp002345925:heptad=MCP-40H])0.383:0.114899[&&NHX:Sample_counter=rhiztom3--1:Type_counter=GTDB--2||capture--1:capture_class_counter=c__Coriobacteriia--1:capture_domain_counter=d__Bacteria--1:capture_family_counter=f__UBA2279--1:capture_genus_counter=g__UBA2286--1:capture_order_counter=o__OPB41--1:capture_phylum_counter=p__Actinobacteriota--1:capture_species_counter=s__UBA2286 sp002345925--1:gtdb_class_counter=c__Gammaproteobacteria--2:gtdb_domain_counter=d__Bacteria--2:gtdb_family_counter=f__QZLD01--2:gtdb_genus_counter=g__QZLD01--1||g__QZLE01--1:gtdb_order_counter=o__QZLD01--2:gtdb_phylum_counter=p__Proteobacteria--2:gtdb_species_counter=s__QZLD01 sp004796385--1||s__QZLE01 sp004796365--1:heptad_counter=MCP-40H--3:lbd_counter=:lca_tree=f__QZLD01:name=N405350:ref_name_counter=])0.305:0.0663945[&&NHX:Sample_counter=rhizpot1--1||rhiztom3--2:Type_counter=GTDB--3||capture--3:besthit_avg=98.1:besthit_max=98.1:besthit_min=98.1:besthit_std=0:besthit_sum=98.1:bitscore_avg=92.0:bitscore_max=92.0:bitscore_min=92.0:bitscore_std=0:bitscore_sum=92.0:capture_class_counter=c__Coriobacteriia--1||c__Gammaproteobacteria--2:capture_domain_counter=d__Bacteria--3:capture_family_counter=f__Pseudomonadaceae--2||f__UBA2279--1:capture_genus_counter=g__Pseudomonas_E--2||g__UBA2286--1:capture_order_counter=o__OPB41--1||o__Pseudomonadales--2:capture_phylum_counter=p__Actinobacteriota--1||p__Proteobacteria--2:capture_species_counter=s__Pseudomonas_E borbori--1||s__Pseudomonas_E moraviensis_A--1||s__UBA2286 sp002345925--1:evalue_avg=5.47e-26:evalue_max=5.47e-26:evalue_min=5.47e-26:evalue_std=0:evalue_sum=5.47e-26:gapopen_avg=0.0:gapopen_max=0.0:gapopen_min=0.0:gapopen_std=0:gapopen_sum=0.0:gtdb_class_counter=c__Gammaproteobacteria--3:gtdb_domain_counter=d__Bacteria--3:gtdb_family_counter=f__QZLD01--3:gtdb_genus_counter=g__QZLD01--1||g__QZLE01--2:gtdb_order_counter=o__QZLD01--3:gtdb_phylum_counter=p__Proteobacteria--3:gtdb_species_counter=s__QZLD01 sp004796385--1||s__QZLE01 sp004796365--2:heptad_counter=MCP-40H--6:lbd_counter=:lca_tree=f__QZLD01:length_avg=53.0:length_max=53.0:length_min=53.0:length_std=0:length_sum=53.0:mismatch_avg=1.0:mismatch_max=1.0:mismatch_min=1.0:mismatch_std=0:mismatch_sum=1.0:name=N405351:qcovhsp_avg=100.0:qcovhsp_max=100.0:qcovhsp_min=100.0:qcovhsp_std=0:qcovhsp_sum=100.0:qend_avg=53.0:qend_max=53.0:qend_min=53.0:qend_std=0:qend_sum=53.0:qstart_avg=1.0:qstart_max=1.0:qstart_min=1.0:qstart_std=0:qstart_sum=1.0:ref_name_counter=RS_GCF_016925675.1_protein.faa_NZ_CP070506.1_2431@PF00015_full_PFAM.340.442--1:scovhsp_avg=52.0:scovhsp_max=52.0:scovhsp_min=52.0:scovhsp_std=0:scovhsp_sum=52.0:send_avg=92.0:send_max=92.0:send_min=92.0:send_std=0:send_sum=92.0:sstart_avg=40.0:sstart_max=40.0:sstart_min=40.0:sstart_std=0:sstart_sum=40.0],(GB_GCA_011050525.1_protein.faa_DRFO01000023.1_45@PF00015_full_PFAM.343.522:0.533521[&&NHX:Type=GTDB:gtdb_class=c__Gammaproteobacteria:gtdb_domain=d__Bacteria:gtdb_family=f__Pseudomonadaceae:gtdb_genus=g__Pseudomonas_D:gtdb_order=o__Pseudomonadales:gtdb_phylum=p__Proteobacteria:gtdb_species=s__Pseudomonas_D xinjiangensis_A:heptad=MCP-40H:species=d__Bacteria_p__Proteobacteria_c__Gammaproteobacteria_o__Pseudomonadales_f__Pseudomonadaceae_g__Pseudomonas_D_s__Pseudomonas_D xinjiangensis_A],(RS_GCF_003967195.1_protein.faa_NZ_AP018725.1_106@PF00015_full_PFAM.178.373:0.174072[&&NHX:Type=GTDB:gtdb_class=c__Gammaproteobacteria:gtdb_domain=d__Bacteria:gtdb_family=f__AKS1:gtdb_genus=g__Sulfuriflexus:gtdb_order=o__AKS1:gtdb_phylum=p__Proteobacteria:gtdb_species=s__Sulfuriflexus mobilis:heptad=MCP-40H:species=d__Bacteria_p__Proteobacteria_c__Gammaproteobacteria_o__AKS1_f__AKS1_g__Sulfuriflexus_s__Sulfuriflexus mobilis],(a991c352-7d8c-421b-af11-cc6280cf1804_5@MCPsignal.228.264:5e-09[&&NHX:Sample=rhiztom1:Type=capture:capture_class=c__Gammaproteobacteria:capture_domain=d__Bacteria:capture_family=f__Enterobacteriaceae:capture_genus=g__Kluyvera:capture_order=o__Enterobacterales:capture_phylum=p__Proteobacteria:capture_species=s__Kluyvera georgiana_A:heptad=MCP-40H],e3570819-733b-41cf-9c22-8ed65412f4fc_4@MCPsignal.54.85:5e-09[&&NHX:Sample=rhiztom3:Type=capture:capture_class=c__Gammaproteobacteria:capture_domain=d__Bacteria:capture_family=f__Rhodocyclaceae:capture_genus=g__Desulfobacillus:capture_order=o__Burkholderiales:capture_phylum=p__Proteobacteria:capture_species=s__Desulfobacillus sp016868295:heptad=MCP-24H])0.917:0.429371[&&NHX:Sample_counter=rhiztom1--1||rhiztom3--1:Type_counter=capture--2:capture_class_counter=c__Gammaproteobacteria--2:capture_domain_counter=d__Bacteria--2:capture_family_counter=f__Enterobacteriaceae--1||f__Rhodocyclaceae--1:capture_genus_counter=g__Desulfobacillus--1||g__Kluyvera--1:capture_order_counter=o__Burkholderiales--1||o__Enterobacterales--1:capture_phylum_counter=p__Proteobacteria--2:capture_species_counter=s__Desulfobacillus sp016868295--1||s__Kluyvera georgiana_A--1:gtdb_class_counter=:gtdb_domain_counter=:gtdb_family_counter=:gtdb_genus_counter=:gtdb_order_counter=:gtdb_phylum_counter=:gtdb_species_counter=:heptad_counter=MCP-24H--1||MCP-40H--1:lbd_counter=:name=N405356:ref_name_counter=])0.91:0.376968[&&NHX:Sample_counter=rhiztom1--1||rhiztom3--1:Type_counter=GTDB--1||capture--2:capture_class_counter=c__Gammaproteobacteria--2:capture_domain_counter=d__Bacteria--2:capture_family_counter=f__Enterobacteriaceae--1||f__Rhodocyclaceae--1:capture_genus_counter=g__Desulfobacillus--1||g__Kluyvera--1:capture_order_counter=o__Burkholderiales--1||o__Enterobacterales--1:capture_phylum_counter=p__Proteobacteria--2:capture_species_counter=s__Desulfobacillus sp016868295--1||s__Kluyvera georgiana_A--1:gtdb_class_counter=c__Gammaproteobacteria--1:gtdb_domain_counter=d__Bacteria--1:gtdb_family_counter=f__AKS1--1:gtdb_genus_counter=g__Sulfuriflexus--1:gtdb_order_counter=o__AKS1--1:gtdb_phylum_counter=p__Proteobacteria--1:gtdb_species_counter=s__Sulfuriflexus mobilis--1:heptad_counter=MCP-24H--1||MCP-40H--2:lbd_counter=:lca_tree=s__Sulfuriflexus mobilis:name=N405357:ref_name_counter=])0.636:0.0555743[&&NHX:Sample_counter=rhiztom1--1||rhiztom3--1:Type_counter=GTDB--2||capture--2:capture_class_counter=c__Gammaproteobacteria--2:capture_domain_counter=d__Bacteria--2:capture_family_counter=f__Enterobacteriaceae--1||f__Rhodocyclaceae--1:capture_genus_counter=g__Desulfobacillus--1||g__Kluyvera--1:capture_order_counter=o__Burkholderiales--1||o__Enterobacterales--1:capture_phylum_counter=p__Proteobacteria--2:capture_species_counter=s__Desulfobacillus sp016868295--1||s__Kluyvera georgiana_A--1:gtdb_class_counter=c__Gammaproteobacteria--2:gtdb_domain_counter=d__Bacteria--2:gtdb_family_counter=f__AKS1--1||f__Pseudomonadaceae--1:gtdb_genus_counter=g__Pseudomonas_D--1||g__Sulfuriflexus--1:gtdb_order_counter=o__AKS1--1||o__Pseudomonadales--1:gtdb_phylum_counter=p__Proteobacteria--2:gtdb_species_counter=s__Pseudomonas_D xinjiangensis_A--1||s__Sulfuriflexus mobilis--1:heptad_counter=MCP-24H--1||MCP-40H--3:lbd_counter=:lca_tree=c__Gammaproteobacteria:name=N405358:ref_name_counter=])0.85:0.0618612[&&NHX:Sample_counter=rhizpot1--1||rhiztom1--1||rhiztom3--3:Type_counter=GTDB--5||capture--5:besthit_avg=98.1:besthit_max=98.1:besthit_min=98.1:besthit_std=0:besthit_sum=98.1:bitscore_avg=92.0:bitscore_max=92.0:bitscore_min=92.0:bitscore_std=0:bitscore_sum=92.0:capture_class_counter=c__Coriobacteriia--1||c__Gammaproteobacteria--4:capture_domain_counter=d__Bacteria--5:capture_family_counter=f__Enterobacteriaceae--1||f__Pseudomonadaceae--2||f__Rhodocyclaceae--1||f__UBA2279--1:capture_genus_counter=g__Desulfobacillus--1||g__Kluyvera--1||g__Pseudomonas_E--2||g__UBA2286--1:capture_order_counter=o__Burkholderiales--1||o__Enterobacterales--1||o__OPB41--1||o__Pseudomonadales--2:capture_phylum_counter=p__Actinobacteriota--1||p__Proteobacteria--4:capture_species_counter=s__Desulfobacillus sp016868295--1||s__Kluyvera georgiana_A--1||s__Pseudomonas_E borbori--1||s__Pseudomonas_E moraviensis_A--1||s__UBA2286 sp002345925--1:evalue_avg=5.47e-26:evalue_max=5.47e-26:evalue_min=5.47e-26:evalue_std=0:evalue_sum=5.47e-26:gapopen_avg=0.0:gapopen_max=0.0:gapopen_min=0.0:gapopen_std=0:gapopen_sum=0.0:gtdb_class_counter=c__Gammaproteobacteria--5:gtdb_domain_counter=d__Bacteria--5:gtdb_family_counter=f__AKS1--1||f__Pseudomonadaceae--1||f__QZLD01--3:gtdb_genus_counter=g__Pseudomonas_D--1||g__QZLD01--1||g__QZLE01--2||g__Sulfuriflexus--1:gtdb_order_counter=o__AKS1--1||o__Pseudomonadales--1||o__QZLD01--3:gtdb_phylum_counter=p__Proteobacteria--5:gtdb_species_counter=s__Pseudomonas_D xinjiangensis_A--1||s__QZLD01 sp004796385--1||s__QZLE01 sp004796365--2||s__Sulfuriflexus mobilis--1:heptad_counter=MCP-24H--1||MCP-40H--9:lbd_counter=:lca_tree=c__Gammaproteobacteria:length_avg=53.0:length_max=53.0:length_min=53.0:length_std=0:length_sum=53.0:mismatch_avg=1.0:mismatch_max=1.0:mismatch_min=1.0:mismatch_std=0:mismatch_sum=1.0:name=N405359:qcovhsp_avg=100.0:qcovhsp_max=100.0:qcovhsp_min=100.0:qcovhsp_std=0:qcovhsp_sum=100.0:qend_avg=53.0:qend_max=53.0:qend_min=53.0:qend_std=0:qend_sum=53.0:qstart_avg=1.0:qstart_max=1.0:qstart_min=1.0:qstart_std=0:qstart_sum=1.0:ref_name_counter=RS_GCF_016925675.1_protein.faa_NZ_CP070506.1_2431@PF00015_full_PFAM.340.442--1:scovhsp_avg=52.0:scovhsp_max=52.0:scovhsp_min=52.0:scovhsp_std=0:scovhsp_sum=52.0:send_avg=92.0:send_max=92.0:send_min=92.0:send_std=0:send_sum=92.0:sstart_avg=40.0:sstart_max=40.0:sstart_min=40.0:sstart_std=0:sstart_sum=40.0],(RS_GCF_002157225.2_protein.faa_NZ_CP020038.1_4445@PF00015_full_PFAM.316.498:0.277184[&&NHX:Type=GTDB:gtdb_class=c__Gammaproteobacteria:gtdb_domain=d__Bacteria:gtdb_family=f__Cellvibrionaceae:gtdb_genus=g__Agarilytica:gtdb_order=o__Pseudomonadales:gtdb_phylum=p__Proteobacteria:gtdb_species=s__Agarilytica rhodophyticola:heptad=MCP-40H:species=d__Bacteria_p__Proteobacteria_c__Gammaproteobacteria_o__Pseudomonadales_f__Cellvibrionaceae_g__Agarilytica_s__Agarilytica rhodophyticola],(GB_GCA_011052985.1_protein.faa_DRHY01000064.1_3@PF00015_full_PFAM.230.428:0.0157072[&&NHX:Type=GTDB:gtdb_class=c__Gammaproteobacteria:gtdb_domain=d__Bacteria:gtdb_family=f__Methylophagaceae:gtdb_genus=g__Methylophaga:gtdb_order=o__Nitrosococcales:gtdb_phylum=p__Proteobacteria:gtdb_species=s__Methylophaga aminisulfidivorans_A:heptad=MCP-40H:species=d__Bacteria_p__Proteobacteria_c__Gammaproteobacteria_o__Nitrosococcales_f__Methylophagaceae_g__Methylophaga_s__Methylophaga aminisulfidivorans_A],4812502b-f56c-4211-88d1-5a33bfb01ec9_5@MCPsignal.175.217:0.0602049[&&NHX:Sample=rhiztom3:Type=capture:capture_class=c__Gammaproteobacteria:capture_domain=d__Bacteria:capture_family=f__Pseudomonadaceae:capture_genus=g__Pseudomonas_M:capture_order=o__Pseudomonadales:capture_phylum=p__Proteobacteria:capture_species=s__Pseudomonas_M indica:heptad=MCP-40H])0.908:0.483693[&&NHX:Sample_counter=rhiztom3--1:Type_counter=GTDB--1||capture--1:capture_class_counter=c__Gammaproteobacteria--1:capture_domain_counter=d__Bacteria--1:capture_family_counter=f__Pseudomonadaceae--1:capture_genus_counter=g__Pseudomonas_M--1:capture_order_counter=o__Pseudomonadales--1:capture_phylum_counter=p__Proteobacteria--1:capture_species_counter=s__Pseudomonas_M indica--1:gtdb_class_counter=c__Gammaproteobacteria--1:gtdb_domain_counter=d__Bacteria--1:gtdb_family_counter=f__Methylophagaceae--1:gtdb_genus_counter=g__Methylophaga--1:gtdb_order_counter=o__Nitrosococcales--1:gtdb_phylum_counter=p__Proteobacteria--1:gtdb_species_counter=s__Methylophaga aminisulfidivorans_A--1:heptad_counter=MCP-40H--2:lbd_counter=:lca_tree=s__Methylophaga aminisulfidivorans_A:name=N405363:ref_name_counter=])1:0.442575[&&NHX:Sample_counter=rhiztom3--1:Type_counter=GTDB--2||capture--1:capture_class_counter=c__Gammaproteobacteria--1:capture_domain_counter=d__Bacteria--1:capture_family_counter=f__Pseudomonadaceae--1:capture_genus_counter=g__Pseudomonas_M--1:capture_order_counter=o__Pseudomonadales--1:capture_phylum_counter=p__Proteobacteria--1:capture_species_counter=s__Pseudomonas_M indica--1:gtdb_class_counter=c__Gammaproteobacteria--2:gtdb_domain_counter=d__Bacteria--2:gtdb_family_counter=f__Cellvibrionaceae--1||f__Methylophagaceae--1:gtdb_genus_counter=g__Agarilytica--1||g__Methylophaga--1:gtdb_order_counter=o__Nitrosococcales--1||o__Pseudomonadales--1:gtdb_phylum_counter=p__Proteobacteria--2:gtdb_species_counter=s__Agarilytica rhodophyticola--1||s__Methylophaga aminisulfidivorans_A--1:heptad_counter=MCP-40H--3:lbd_counter=:lca_tree=c__Gammaproteobacteria:name=N405364:ref_name_counter=])0.917:0.0914695[&&NHX:Sample_counter=rhizpot1--1||rhiztom1--1||rhiztom3--4:Type_counter=GTDB--7||capture--6:besthit_avg=98.1:besthit_max=98.1:besthit_min=98.1:besthit_std=0:besthit_sum=98.1:bitscore_avg=92.0:bitscore_max=92.0:bitscore_min=92.0:bitscore_std=0:bitscore_sum=92.0:capture_class_counter=c__Coriobacteriia--1||c__Gammaproteobacteria--5:capture_domain_counter=d__Bacteria--6:capture_family_counter=f__Enterobacteriaceae--1||f__Pseudomonadaceae--3||f__Rhodocyclaceae--1||f__UBA2279--1:capture_genus_counter=g__Desulfobacillus--1||g__Kluyvera--1||g__Pseudomonas_E--2||g__Pseudomonas_M--1||g__UBA2286--1:capture_order_counter=o__Burkholderiales--1||o__Enterobacterales--1||o__OPB41--1||o__Pseudomonadales--3:capture_phylum_counter=p__Actinobacteriota--1||p__Proteobacteria--5:capture_species_counter=s__Desulfobacillus sp016868295--1||s__Kluyvera georgiana_A--1||s__Pseudomonas_E borbori--1||s__Pseudomonas_E moraviensis_A--1||s__Pseudomonas_M indica--1||s__UBA2286 sp002345925--1:evalue_avg=5.47e-26:evalue_max=5.47e-26:evalue_min=5.47e-26:evalue_std=0:evalue_sum=5.47e-26:gapopen_avg=0.0:gapopen_max=0.0:gapopen_min=0.0:gapopen_std=0:gapopen_sum=0.0:gtdb_class_counter=c__Gammaproteobacteria--7:gtdb_domain_counter=d__Bacteria--7:gtdb_family_counter=f__AKS1--1||f__Cellvibrionaceae--1||f__Methylophagaceae--1||f__Pseudomonadaceae--1||f__QZLD01--3:gtdb_genus_counter=g__Agarilytica--1||g__Methylophaga--1||g__Pseudomonas_D--1||g__QZLD01--1||g__QZLE01--2||g__Sulfuriflexus--1:gtdb_order_counter=o__AKS1--1||o__Nitrosococcales--1||o__Pseudomonadales--2||o__QZLD01--3:gtdb_phylum_counter=p__Proteobacteria--7:gtdb_species_counter=s__Agarilytica rhodophyticola--1||s__Methylophaga aminisulfidivorans_A--1||s__Pseudomonas_D xinjiangensis_A--1||s__QZLD01 sp004796385--1||s__QZLE01 sp004796365--2||s__Sulfuriflexus mobilis--1:heptad_counter=MCP-24H--1||MCP-40H--12:lbd_counter=:lca_tree=c__Gammaproteobacteria:length_avg=53.0:length_max=53.0:length_min=53.0:length_std=0:length_sum=53.0:mismatch_avg=1.0:mismatch_max=1.0:mismatch_min=1.0:mismatch_std=0:mismatch_sum=1.0:name=N405365:qcovhsp_avg=100.0:qcovhsp_max=100.0:qcovhsp_min=100.0:qcovhsp_std=0:qcovhsp_sum=100.0:qend_avg=53.0:qend_max=53.0:qend_min=53.0:qend_std=0:qend_sum=53.0:qstart_avg=1.0:qstart_max=1.0:qstart_min=1.0:qstart_std=0:qstart_sum=1.0:ref_name_counter=RS_GCF_016925675.1_protein.faa_NZ_CP070506.1_2431@PF00015_full_PFAM.340.442--1:scovhsp_avg=52.0:scovhsp_max=52.0:scovhsp_min=52.0:scovhsp_std=0:scovhsp_sum=52.0:send_avg=92.0:send_max=92.0:send_min=92.0:send_std=0:send_sum=92.0:sstart_avg=40.0:sstart_max=40.0:sstart_min=40.0:sstart_std=0:sstart_sum=40.0],(((GB_GCA_013215465.1_protein.faa_JABSOW010000037.1_9@PF00015_full_PFAM.473.659:0.0278973[&&NHX:Type=GTDB:gtdb_class=c__Gammaproteobacteria:gtdb_domain=d__Bacteria:gtdb_family=f__Alteromonadaceae:gtdb_genus=g__Colwellia:gtdb_order=o__Enterobacterales:gtdb_phylum=p__Proteobacteria:gtdb_species=s__Colwellia sp013215465:heptad=MCP-40H:species=d__Bacteria_p__Proteobacteria_c__Gammaproteobacteria_o__Enterobacterales_f__Alteromonadaceae_g__Colwellia_s__Colwellia sp013215465],GB_GCA_013214885.1_protein.faa_JABSRS010000103.1_8@PF00015_full_PFAM.477.553:0.024277[&&NHX:Type=GTDB:gtdb_class=c__Gammaproteobacteria:gtdb_domain=d__Bacteria:gtdb_family=f__Psychrobiaceae:gtdb_genus=g__Psychrobium:gtdb_order=o__Enterobacterales:gtdb_phylum=p__Proteobacteria:gtdb_species=s__Psychrobium sp013214885:heptad=MCP-40H:species=d__Bacteria_p__Proteobacteria_c__Gammaproteobacteria_o__Enterobacterales_f__Psychrobiaceae_g__Psychrobium_s__Psychrobium sp013214885])0.978:0.24473[&&NHX:Sample_counter=:Type_counter=GTDB--2:capture_class_counter=:capture_domain_counter=:capture_family_counter=:capture_genus_counter=:capture_order_counter=:capture_phylum_counter=:capture_species_counter=:evoltype=D:gtdb_class_counter=c__Gammaproteobacteria--2:gtdb_domain_counter=d__Bacteria--2:gtdb_family_counter=f__Alteromonadaceae--1||f__Psychrobiaceae--1:gtdb_genus_counter=g__Colwellia--1||g__Psychrobium--1:gtdb_order_counter=o__Enterobacterales--2:gtdb_phylum_counter=p__Proteobacteria--2:gtdb_species_counter=s__Colwellia sp013215465--1||s__Psychrobium sp013214885--1:heptad_counter=MCP-40H--2:lbd_counter=:lca=d__Bacteria:lca_tree=o__Enterobacterales:name=N405368:ref_name_counter=],(((RS_GCF_014805825.1_protein.faa_NZ_CP061941.1_3360@PF00015_full_PFAM.465.653:0.330202[&&NHX:Type=GTDB:gtdb_class=c__Gammaproteobacteria:gtdb_domain=d__Bacteria:gtdb_family=f__Marinomonadaceae:gtdb_genus=g__Marinomonas:gtdb_order=o__Pseudomonadales:gtdb_phylum=p__Proteobacteria:gtdb_species=s__Marinomonas algicola:heptad=MCP-40H:species=d__Bacteria_p__Proteobacteria_c__Gammaproteobacteria_o__Pseudomonadales_f__Marinomonadaceae_g__Marinomonas_s__Marinomonas algicola],(((RS_GCF_018336975.1_protein.faa_NZ_CP025572.1_813@PF00015_full_PFAM.469.657:0.00286249[&&NHX:Type=GTDB:gtdb_class=c__Gammaproteobacteria:gtdb_domain=d__Bacteria:gtdb_family=f__Marinomonadaceae:gtdb_genus=g__Marinomonas:gtdb_order=o__Pseudomonadales:gtdb_phylum=p__Proteobacteria:gtdb_species=s__Marinomonas sp013373235:heptad=MCP-40H:species=d__Bacteria_p__Proteobacteria_c__Gammaproteobacteria_o__Pseudomonadales_f__Marinomonadaceae_g__Marinomonas_s__Marinomonas sp013373235],RS_GCF_000017285.1_protein.faa_NC_009654.1_931@PF00015_full_PFAM.464.656:0.0122759[&&NHX:Type=GTDB:gtdb_class=c__Gammaproteobacteria:gtdb_domain=d__Bacteria:gtdb_family=f__Marinomonadaceae:gtdb_genus=g__Marinomonas:gtdb_order=o__Pseudomonadales:gtdb_phylum=p__Proteobacteria:gtdb_species=s__Marinomonas sp000017285:heptad=MCP-40H:species=d__Bacteria_p__Proteobacteria_c__Gammaproteobacteria_o__Pseudomonadales_f__Marinomonadaceae_g__Marinomonas_s__Marinomonas sp000017285])1:0.183092[&&NHX:Sample_counter=:Type_counter=GTDB--2:capture_class_counter=:capture_domain_counter=:capture_family_counter=:capture_genus_counter=:capture_order_counter=:capture_phylum_counter=:capture_species_counter=:evoltype=D:gtdb_class_counter=c__Gammaproteobacteria--2:gtdb_domain_counter=d__Bacteria--2:gtdb_family_counter=f__Marinomonadaceae--2:gtdb_genus_counter=g__Marinomonas--2:gtdb_order_counter=o__Pseudomonadales--2:gtdb_phylum_counter=p__Proteobacteria--2:gtdb_species_counter=s__Marinomonas sp000017285--1||s__Marinomonas sp013373235--1:heptad_counter=MCP-40H--2:lbd_counter=:lca=d__Bacteria:lca_tree=g__Marinomonas:name=N405372:ref_name_counter=],(((RS_GCF_000192865.1_protein.faa_NC_015276.1_915@PF00015_full_PFAM.450.641:0.0228592[&&NHX:Type=GTDB:gtdb_class=c__Gammaproteobacteria:gtdb_domain=d__Bacteria:gtdb_family=f__Marinomonadaceae:gtdb_genus=g__Marinomonas:gtdb_order=o__Pseudomonadales:gtdb_phylum=p__Proteobacteria:gtdb_species=s__Marinomonas mediterranea:heptad=MCP-40H:species=d__Bacteria_p__Proteobacteria_c__Gammaproteobacteria_o__Pseudomonadales_f__Marinomonadaceae_g__Marinomonas_s__Marinomonas mediterranea],RS_GCF_004362145.1_protein.faa_NZ_SNXC01000011.1_232@PF00015_full_PFAM.468.637:0.0631647[&&NHX:Type=GTDB:gtdb_class=c__Gammaproteobacteria:gtdb_domain=d__Bacteria:gtdb_family=f__Marinomonadaceae:gtdb_genus=g__Marinomonas:gtdb_order=o__Pseudomonadales:gtdb_phylum=p__Proteobacteria:gtdb_species=s__Marinomonas balearica:heptad=MCP-40H:species=d__Bacteria_p__Proteobacteria_c__Gammaproteobacteria_o__Pseudomonadales_f__Marinomonadaceae_g__Marinomonas_s__Marinomonas balearica])1:0.26429[&&NHX:Sample_counter=:Type_counter=GTDB--2:capture_class_counter=:capture_domain_counter=:capture_family_counter=:capture_genus_counter=:capture_order_counter=:capture_phylum_counter=:capture_species_counter=:evoltype=D:gtdb_class_counter=c__Gammaproteobacteria--2:gtdb_domain_counter=d__Bacteria--2:gtdb_family_counter=f__Marinomonadaceae--2:gtdb_genus_counter=g__Marinomonas--2:gtdb_order_counter=o__Pseudomonadales--2:gtdb_phylum_counter=p__Proteobacteria--2:gtdb_species_counter=s__Marinomonas balearica--1||s__Marinomonas mediterranea--1:heptad_counter=MCP-40H--2:lbd_counter=:lca=d__Bacteria:lca_tree=g__Marinomonas:name=N405375:ref_name_counter=],(((RS_GCF_001639725.1_protein.faa_NZ_LTAW01000002.1_56@PF00015_full_PFAM.454.641:0.085289[&&NHX:Type=GTDB:gtdb_class=c__Gammaproteobacteria:gtdb_domain=d__Bacteria:gtdb_family=f__Marinomonadaceae:gtdb_genus=g__Marinomonas:gtdb_order=o__Pseudomonadales:gtdb_phylum=p__Proteobacteria:gtdb_species=s__Marinomonas atlantica:heptad=MCP-40H:species=d__Bacteria_p__Proteobacteria_c__Gammaproteobacteria_o__Pseudomonadales_f__Marinomonadaceae_g__Marinomonas_s__Marinomonas atlantica],((RS_GCF_900089755.1_protein.faa_NZ_FLOC01000004.1_118@PF00015_full_PFAM.475.666:0.0497102[&&NHX:Type=GTDB:gtdb_class=c__Gammaproteobacteria:gtdb_domain=d__Bacteria:gtdb_family=f__Marinomonadaceae:gtdb_genus=g__Marinomonas:gtdb_order=o__Pseudomonadales:gtdb_phylum=p__Proteobacteria:gtdb_species=s__Marinomonas aquimarina:heptad=MCP-40H:species=d__Bacteria_p__Proteobacteria_c__Gammaproteobacteria_o__Pseudomonadales_f__Marinomonadaceae_g__Marinomonas_s__Marinomonas aquimarina],(RS_GCF_001418205.1_protein.faa_NZ_LIQF01000010.1_63@PF00015_full_PFAM.453.637:0.0496268[&&NHX:Type=GTDB:gtdb_class=c__Gammaproteobacteria:gtdb_domain=d__Bacteria:gtdb_family=f__Marinomonadaceae:gtdb_genus=g__Marinomonas:gtdb_order=o__Pseudomonadales:gtdb_phylum=p__Proteobacteria:gtdb_species=s__Marinomonas fungiae:heptad=MCP-40H:species=d__Bacteria_p__Proteobacteria_c__Gammaproteobacteria_o__Pseudomonadales_f__Marinomonadaceae_g__Marinomonas_s__Marinomonas fungiae],RS_GCF_900089755.1_protein.faa_NZ_FLOC01000004.1_117@PF00015_full_PFAM.450.641:0.0133346[&&NHX:Type=GTDB:gtdb_class=c__Gammaproteobacteria:gtdb_domain=d__Bacteria:gtdb_family=f__Marinomonadaceae:gtdb_genus=g__Marinomonas:gtdb_order=o__Pseudomonadales:gtdb_phylum=p__Proteobacteria:gtdb_species=s__Marinomonas aquimarina:heptad=MCP-40H:species=d__Bacteria_p__Proteobacteria_c__Gammaproteobacteria_o__Pseudomonadales_f__Marinomonadaceae_g__Marinomonas_s__Marinomonas aquimarina])0.984:0.0569043[&&NHX:Sample_counter=:Type_counter=GTDB--2:capture_class_counter=:capture_domain_counter=:capture_family_counter=:capture_genus_counter=:capture_order_counter=:capture_phylum_counter=:capture_species_counter=:evoltype=D:gtdb_class_counter=c__Gammaproteobacteria--2:gtdb_domain_counter=d__Bacteria--2:gtdb_family_counter=f__Marinomonadaceae--2:gtdb_genus_counter=g__Marinomonas--2:gtdb_order_counter=o__Pseudomonadales--2:gtdb_phylum_counter=p__Proteobacteria--2:gtdb_species_counter=s__Marinomonas aquimarina--1||s__Marinomonas fungiae--1:heptad_counter=MCP-40H--2:lbd_counter=:lca=d__Bacteria:lca_tree=g__Marinomonas:name=N405380:ref_name_counter=])0.97:0.0537837[&&NHX:Sample_counter=:Type_counter=GTDB--3:capture_class_counter=:capture_domain_counter=:capture_family_counter=:capture_genus_counter=:capture_order_counter=:capture_phylum_counter=:capture_species_counter=:evoltype=D:gtdb_class_counter=c__Gammaproteobacteria--3:gtdb_domain_counter=d__Bacteria--3:gtdb_family_counter=f__Marinomonadaceae--3:gtdb_genus_counter=g__Marinomonas--3:gtdb_order_counter=o__Pseudomonadales--3:gtdb_phylum_counter=p__Proteobacteria--3:gtdb_species_counter=s__Marinomonas aquimarina--2||s__Marinomonas fungiae--1:heptad_counter=MCP-40H--3:lbd_counter=:lca=d__Bacteria:lca_tree=g__Marinomonas:name=N405381:ref_name_counter=],(RS_GCF_004363305.1_protein.faa_NZ_SNZA01000004.1_342@PF00015_full_PFAM.454.636:0.0610378[&&NHX:Type=GTDB:gtdb_class=c__Gammaproteobacteria:gtdb_domain=d__Bacteria:gtdb_family=f__Marinomonadaceae:gtdb_genus=g__Marinomonas:gtdb_order=o__Pseudomonadales:gtdb_phylum=p__Proteobacteria:gtdb_species=s__Marinomonas communis:heptad=MCP-40H:species=d__Bacteria_p__Proteobacteria_c__Gammaproteobacteria_o__Pseudomonadales_f__Marinomonadaceae_g__Marinomonas_s__Marinomonas communis],RS_GCF_016461785.1_protein.faa_NZ_JAEMUH010000003.1_57@PF00015_full_PFAM.449.637:0.0832881[&&NHX:Type=GTDB:gtdb_class=c__Gammaproteobacteria:gtdb_domain=d__Bacteria:gtdb_family=f__Marinomonadaceae:gtdb_genus=g__Marinomonas:gtdb_order=o__Pseudomonadales:gtdb_phylum=p__Proteobacteria:gtdb_species=s__Marinomonas ostreistagni_A:heptad=MCP-40H:species=d__Bacteria_p__Proteobacteria_c__Gammaproteobacteria_o__Pseudomonadales_f__Marinomonadaceae_g__Marinomonas_s__Marinomonas ostreistagni_A])0.981:0.0617715[&&NHX:Sample_counter=:Type_counter=GTDB--2:capture_class_counter=:capture_domain_counter=:capture_family_counter=:capture_genus_counter=:capture_order_counter=:capture_phylum_counter=:capture_species_counter=:evoltype=D:gtdb_class_counter=c__Gammaproteobacteria--2:gtdb_domain_counter=d__Bacteria--2:gtdb_family_counter=f__Marinomonadaceae--2:gtdb_genus_counter=g__Marinomonas--2:gtdb_order_counter=o__Pseudomonadales--2:gtdb_phylum_counter=p__Proteobacteria--2:gtdb_species_counter=s__Marinomonas communis--1||s__Marinomonas ostreistagni_A--1:heptad_counter=MCP-40H--2:lbd_counter=:lca=d__Bacteria:lca_tree=g__Marinomonas:name=N405384:ref_name_counter=])0.855:0.0348414[&&NHX:Sample_counter=:Type_counter=GTDB--5:capture_class_counter=:capture_domain_counter=:capture_family_counter=:capture_genus_counter=:capture_order_counter=:capture_phylum_counter=:capture_species_counter=:evoltype=D:gtdb_class_counter=c__Gammaproteobacteria--5:gtdb_domain_counter=d__Bacteria--5:gtdb_family_counter=f__Marinomonadaceae--5:gtdb_genus_counter=g__Marinomonas--5:gtdb_order_counter=o__Pseudomonadales--5:gtdb_phylum_counter=p__Proteobacteria--5:gtdb_species_counter=s__Marinomonas aquimarina--2||s__Marinomonas communis--1||s__Marinomonas fungiae--1||s__Marinomonas ostreistagni_A--1:heptad_counter=MCP-40H--5:lbd_counter=:lca=d__Bacteria:lca_tree=g__Marinomonas:name=N405385:ref_name_counter=])0.289:0.0271193[&&NHX:Sample_counter=:Type_counter=GTDB--6:capture_class_counter=:capture_domain_counter=:capture_family_counter=:capture_genus_counter=:capture_order_counter=:capture_phylum_counter=:capture_species_counter=:evoltype=D:gtdb_class_counter=c__Gammaproteobacteria--6:gtdb_domain_counter=d__Bacteria--6:gtdb_family_counter=f__Marinomonadaceae--6:gtdb_genus_counter=g__Marinomonas--6:gtdb_order_counter=o__Pseudomonadales--6:gtdb_phylum_counter=p__Proteobacteria--6:gtdb_species_counter=s__Marinomonas aquimarina--2||s__Marinomonas atlantica--1||s__Marinomonas communis--1||s__Marinomonas fungiae--1||s__Marinomonas ostreistagni_A--1:heptad_counter=MCP-40H--6:lbd_counter=:lca=d__Bacteria:lca_tree=g__Marinomonas:name=N405386:ref_name_counter=],RS_GCF_006385675.1_protein.faa_NZ_VFRR01000014.1_40@PF00015_full_PFAM.447.644:0.0867622[&&NHX:Type=GTDB:gtdb_class=c__Gammaproteobacteria:gtdb_domain=d__Bacteria:gtdb_family=f__Marinomonadaceae:gtdb_genus=g__Marinomonas:gtdb_order=o__Pseudomonadales:gtdb_phylum=p__Proteobacteria:gtdb_species=s__Marinomonas sp006385675:heptad=MCP-40H:species=d__Bacteria_p__Proteobacteria_c__Gammaproteobacteria_o__Pseudomonadales_f__Marinomonadaceae_g__Marinomonas_s__Marinomonas sp006385675])0.901:0.0495037[&&NHX:Sample_counter=:Type_counter=GTDB--7:capture_class_counter=:capture_domain_counter=:capture_family_counter=:capture_genus_counter=:capture_order_counter=:capture_phylum_counter=:capture_species_counter=:evoltype=D:gtdb_class_counter=c__Gammaproteobacteria--7:gtdb_domain_counter=d__Bacteria--7:gtdb_family_counter=f__Marinomonadaceae--7:gtdb_genus_counter=g__Marinomonas--7:gtdb_order_counter=o__Pseudomonadales--7:gtdb_phylum_counter=p__Proteobacteria--7:gtdb_species_counter=s__Marinomonas aquimarina--2||s__Marinomonas atlantica--1||s__Marinomonas communis--1||s__Marinomonas fungiae--1||s__Marinomonas ostreistagni_A--1||s__Marinomonas sp006385675--1:heptad_counter=MCP-40H--7:lbd_counter=:lca=d__Bacteria:lca_tree=g__Marinomonas:name=N405388:ref_name_counter=],((RS_GCF_016888445.1_protein.faa_NZ_JAFEKF010000003.1_51@PF00015_full_PFAM.436.629:0.0858488[&&NHX:Type=GTDB:gtdb_class=c__Gammaproteobacteria:gtdb_domain=d__Bacteria:gtdb_family=f__Marinomonadaceae:gtdb_genus=g__Marinomonas:gtdb_order=o__Pseudomonadales:gtdb_phylum=p__Proteobacteria:gtdb_species=s__Marinomonas ostreistagni:heptad=MCP-40H:species=d__Bacteria_p__Proteobacteria_c__Gammaproteobacteria_o__Pseudomonadales_f__Marinomonadaceae_g__Marinomonas_s__Marinomonas ostreistagni],(RS_GCF_004363305.1_protein.faa_NZ_SNZA01000004.1_343@PF00015_full_PFAM.454.630:0.0561977[&&NHX:Type=GTDB:gtdb_class=c__Gammaproteobacteria:gtdb_domain=d__Bacteria:gtdb_family=f__Marinomonadaceae:gtdb_genus=g__Marinomonas:gtdb_order=o__Pseudomonadales:gtdb_phylum=p__Proteobacteria:gtdb_species=s__Marinomonas communis:heptad=MCP-40H:species=d__Bacteria_p__Proteobacteria_c__Gammaproteobacteria_o__Pseudomonadales_f__Marinomonadaceae_g__Marinomonas_s__Marinomonas communis],RS_GCF_900089755.1_protein.faa_NZ_FLOC01000004.1_119@PF00015_full_PFAM.446.633:0.0435896[&&NHX:Type=GTDB:gtdb_class=c__Gammaproteobacteria:gtdb_domain=d__Bacteria:gtdb_family=f__Marinomonadaceae:gtdb_genus=g__Marinomonas:gtdb_order=o__Pseudomonadales:gtdb_phylum=p__Proteobacteria:gtdb_species=s__Marinomonas aquimarina:heptad=MCP-40H:species=d__Bacteria_p__Proteobacteria_c__Gammaproteobacteria_o__Pseudomonadales_f__Marinomonadaceae_g__Marinomonas_s__Marinomonas aquimarina])0.982:0.0569946[&&NHX:Sample_counter=:Type_counter=GTDB--2:capture_class_counter=:capture_domain_counter=:capture_family_counter=:capture_genus_counter=:capture_order_counter=:capture_phylum_counter=:capture_species_counter=:evoltype=D:gtdb_class_counter=c__Gammaproteobacteria--2:gtdb_domain_counter=d__Bacteria--2:gtdb_family_counter=f__Marinomonadaceae--2:gtdb_genus_counter=g__Marinomonas--2:gtdb_order_counter=o__Pseudomonadales--2:gtdb_phylum_counter=p__Proteobacteria--2:gtdb_species_counter=s__Marinomonas aquimarina--1||s__Marinomonas communis--1:heptad_counter=MCP-40H--2:lbd_counter=:lca=d__Bacteria:lca_tree=g__Marinomonas:name=N405392:ref_name_counter=])0.871:0.0321601[&&NHX:Sample_counter=:Type_counter=GTDB--3:capture_class_counter=:capture_domain_counter=:capture_family_counter=:capture_genus_counter=:capture_order_counter=:capture_phylum_counter=:capture_species_counter=:evoltype=D:gtdb_class_counter=c__Gammaproteobacteria--3:gtdb_domain_counter=d__Bacteria--3:gtdb_family_counter=f__Marinomonadaceae--3:gtdb_genus_counter=g__Marinomonas--3:gtdb_order_counter=o__Pseudomonadales--3:gtdb_phylum_counter=p__Proteobacteria--3:gtdb_species_counter=s__Marinomonas aquimarina--1||s__Marinomonas communis--1||s__Marinomonas ostreistagni--1:heptad_counter=MCP-40H--3:lbd_counter=:lca=d__Bacteria:lca_tree=g__Marinomonas:name=N405393:ref_name_counter=],(RS_GCF_003362755.1_protein.faa_NZ_QKRA01000003.1_56@PF00015_full_PFAM.459.637:0.0989133[&&NHX:Type=GTDB:gtdb_class=c__Gammaproteobacteria:gtdb_domain=d__Bacteria:gtdb_family=f__Marinomonadaceae:gtdb_genus=g__Marinomonas:gtdb_order=o__Pseudomonadales:gtdb_phylum=p__Proteobacteria:gtdb_species=s__Marinomonas piezotolerans:heptad=MCP-40H:species=d__Bacteria_p__Proteobacteria_c__Gammaproteobacteria_o__Pseudomonadales_f__Marinomonadaceae_g__Marinomonas_s__Marinomonas piezotolerans],(RS_GCF_003721245.1_protein.faa_NZ_RIZG01000005.1_86@PF00015_full_PFAM.461.640:0.125836[&&NHX:Type=GTDB:gtdb_class=c__Gammaproteobacteria:gtdb_domain=d__Bacteria:gtdb_family=f__Marinomonadaceae:gtdb_genus=g__Marinomonas:gtdb_order=o__Pseudomonadales:gtdb_phylum=p__Proteobacteria:gtdb_species=s__Marinomonas hwangdonensis:heptad=MCP-40H:species=d__Bacteria_p__Proteobacteria_c__Gammaproteobacteria_o__Pseudomonadales_f__Marinomonadaceae_g__Marinomonas_s__Marinomonas hwangdonensis],RS_GCF_016888445.1_protein.faa_NZ_JAFEKF010000003.1_50@PF00015_full_PFAM.452.639:0.142027[&&NHX:Type=GTDB:gtdb_class=c__Gammaproteobacteria:gtdb_domain=d__Bacteria:gtdb_family=f__Marinomonadaceae:gtdb_genus=g__Marinomonas:gtdb_order=o__Pseudomonadales:gtdb_phylum=p__Proteobacteria:gtdb_species=s__Marinomonas ostreistagni:heptad=MCP-40H:species=d__Bacteria_p__Proteobacteria_c__Gammaproteobacteria_o__Pseudomonadales_f__Marinomonadaceae_g__Marinomonas_s__Marinomonas ostreistagni])0.29:0.0193533[&&NHX:Sample_counter=:Type_counter=GTDB--2:capture_class_counter=:capture_domain_counter=:capture_family_counter=:capture_genus_counter=:capture_order_counter=:capture_phylum_counter=:capture_species_counter=:evoltype=D:gtdb_class_counter=c__Gammaproteobacteria--2:gtdb_domain_counter=d__Bacteria--2:gtdb_family_counter=f__Marinomonadaceae--2:gtdb_genus_counter=g__Marinomonas--2:gtdb_order_counter=o__Pseudomonadales--2:gtdb_phylum_counter=p__Proteobacteria--2:gtdb_species_counter=s__Marinomonas hwangdonensis--1||s__Marinomonas ostreistagni--1:heptad_counter=MCP-40H--2:lbd_counter=:lca=d__Bacteria:lca_tree=g__Marinomonas:name=N405397:ref_name_counter=])0.898:0.0364708[&&NHX:Sample_counter=:Type_counter=GTDB--3:capture_class_counter=:capture_domain_counter=:capture_family_counter=:capture_genus_counter=:capture_order_counter=:capture_phylum_counter=:capture_species_counter=:evoltype=D:gtdb_class_counter=c__Gammaproteobacteria--3:gtdb_domain_counter=d__Bacteria--3:gtdb_family_counter=f__Marinomonadaceae--3:gtdb_genus_counter=g__Marinomonas--3:gtdb_order_counter=o__Pseudomonadales--3:gtdb_phylum_counter=p__Proteobacteria--3:gtdb_species_counter=s__Marinomonas hwangdonensis--1||s__Marinomonas ostreistagni--1||s__Marinomonas piezotolerans--1:heptad_counter=MCP-40H--3:lbd_counter=:lca=d__Bacteria:lca_tree=g__Marinomonas:name=N405398:ref_name_counter=])0.901:0.0393046[&&NHX:Sample_counter=:Type_counter=GTDB--6:capture_class_counter=:capture_domain_counter=:capture_family_counter=:capture_genus_counter=:capture_order_counter=:capture_phylum_counter=:capture_species_counter=:evoltype=D:gtdb_class_counter=c__Gammaproteobacteria--6:gtdb_domain_counter=d__Bacteria--6:gtdb_family_counter=f__Marinomonadaceae--6:gtdb_genus_counter=g__Marinomonas--6:gtdb_order_counter=o__Pseudomonadales--6:gtdb_phylum_counter=p__Proteobacteria--6:gtdb_species_counter=s__Marinomonas aquimarina--1||s__Marinomonas communis--1||s__Marinomonas hwangdonensis--1||s__Marinomonas ostreistagni--2||s__Marinomonas piezotolerans--1:heptad_counter=MCP-40H--6:lbd_counter=:lca=d__Bacteria:lca_tree=g__Marinomonas:name=N405399:ref_name_counter=])0.933:0.0871473[&&NHX:Sample_counter=:Type_counter=GTDB--13:capture_class_counter=:capture_domain_counter=:capture_family_counter=:capture_genus_counter=:capture_order_counter=:capture_phylum_counter=:capture_species_counter=:evoltype=D:gtdb_class_counter=c__Gammaproteobacteria--13:gtdb_domain_counter=d__Bacteria--13:gtdb_family_counter=f__Marinomonadaceae--13:gtdb_genus_counter=g__Marinomonas--13:gtdb_order_counter=o__Pseudomonadales--13:gtdb_phylum_counter=p__Proteobacteria--13:gtdb_species_counter=s__Marinomonas aquimarina--3||s__Marinomonas atlantica--1||s__Marinomonas communis--2||s__Marinomonas fungiae--1||s__Marinomonas hwangdonensis--1||s__Marinomonas ostreistagni--2||s__Marinomonas ostreistagni_A--1||s__Marinomonas piezotolerans--1||s__Marinomonas sp006385675--1:heptad_counter=MCP-40H--13:lbd_counter=:lca=d__Bacteria:lca_tree=g__Marinomonas:name=N405400:ref_name_counter=])0.978:0.131122[&&NHX:Sample_counter=:Type_counter=GTDB--15:capture_class_counter=:capture_domain_counter=:capture_family_counter=:capture_genus_counter=:capture_order_counter=:capture_phylum_counter=:capture_species_counter=:evoltype=D:gtdb_class_counter=c__Gammaproteobacteria--15:gtdb_domain_counter=d__Bacteria--15:gtdb_family_counter=f__Marinomonadaceae--15:gtdb_genus_counter=g__Marinomonas--15:gtdb_order_counter=o__Pseudomonadales--15:gtdb_phylum_counter=p__Proteobacteria--15:gtdb_species_counter=s__Marinomonas aquimarina--3||s__Marinomonas atlantica--1||s__Marinomonas balearica--1||s__Marinomonas communis--2||s__Marinomonas fungiae--1||s__Marinomonas hwangdonensis--1||s__Marinomonas mediterranea--1||s__Marinomonas ostreistagni--2||s__Marinomonas ostreistagni_A--1||s__Marinomonas piezotolerans--1||s__Marinomonas sp006385675--1:heptad_counter=MCP-40H--15:lbd_counter=:lca=d__Bacteria:lca_tree=g__Marinomonas:name=N405401:ref_name_counter=],(((RS_GCF_900089775.1_protein.faa_NZ_FLOB01000002.1_96@PF00015_full_PFAM.473.670:0.0283247[&&NHX:Type=GTDB:gtdb_class=c__Gammaproteobacteria:gtdb_domain=d__Bacteria:gtdb_family=f__Marinomonadaceae:gtdb_genus=g__Marinomonas:gtdb_order=o__Pseudomonadales:gtdb_phylum=p__Proteobacteria:gtdb_species=s__Marinomonas spartinae:heptad=MCP-40H:species=d__Bacteria_p__Proteobacteria_c__Gammaproteobacteria_o__Pseudomonadales_f__Marinomonadaceae_g__Marinomonas_s__Marinomonas spartinae],RS_GCF_016461715.1_protein.faa_NZ_JAEMUI010000018.1_22@PF00015_full_PFAM.473.671:0.0150105[&&NHX:Type=GTDB:gtdb_class=c__Gammaproteobacteria:gtdb_domain=d__Bacteria:gtdb_family=f__Marinomonadaceae:gtdb_genus=g__Marinomonas:gtdb_order=o__Pseudomonadales:gtdb_phylum=p__Proteobacteria:gtdb_species=s__Marinomonas spartinae_A:heptad=MCP-40H:species=d__Bacteria_p__Proteobacteria_c__Gammaproteobacteria_o__Pseudomonadales_f__Marinomonadaceae_g__Marinomonas_s__Marinomonas spartinae_A])0.864:0.02614[&&NHX:Sample_counter=:Type_counter=GTDB--2:capture_class_counter=:capture_domain_counter=:capture_family_counter=:capture_genus_counter=:capture_order_counter=:capture_phylum_counter=:capture_species_counter=:evoltype=D:gtdb_class_counter=c__Gammaproteobacteria--2:gtdb_domain_counter=d__Bacteria--2:gtdb_family_counter=f__Marinomonadaceae--2:gtdb_genus_counter=g__Marinomonas--2:gtdb_order_counter=o__Pseudomonadales--2:gtdb_phylum_counter=p__Proteobacteria--2:gtdb_species_counter=s__Marinomonas spartinae--1||s__Marinomonas spartinae_A--1:heptad_counter=MCP-40H--2:lbd_counter=:lca=d__Bacteria:lca_tree=g__Marinomonas:name=N405404:ref_name_counter=],(RS_GCF_900089775.1_protein.faa_NZ_FLOB01000002.1_95@PF00015_full_PFAM.468.661:0.0543926[&&NHX:Type=GTDB:gtdb_class=c__Gammaproteobacteria:gtdb_domain=d__Bacteria:gtdb_family=f__Marinomonadaceae:gtdb_genus=g__Marinomonas:gtdb_order=o__Pseudomonadales:gtdb_phylum=p__Proteobacteria:gtdb_species=s__Marinomonas spartinae:heptad=MCP-40H:species=d__Bacteria_p__Proteobacteria_c__Gammaproteobacteria_o__Pseudomonadales_f__Marinomonadaceae_g__Marinomonas_s__Marinomonas spartinae],RS_GCF_016461715.1_protein.faa_NZ_JAEMUI010000018.1_23@PF00015_full_PFAM.473.664:0.0431414[&&NHX:Type=GTDB:gtdb_class=c__Gammaproteobacteria:gtdb_domain=d__Bacteria:gtdb_family=f__Marinomonadaceae:gtdb_genus=g__Marinomonas:gtdb_order=o__Pseudomonadales:gtdb_phylum=p__Proteobacteria:gtdb_species=s__Marinomonas spartinae_A:heptad=MCP-40H:species=d__Bacteria_p__Proteobacteria_c__Gammaproteobacteria_o__Pseudomonadales_f__Marinomonadaceae_g__Marinomonas_s__Marinomonas spartinae_A])0.832:0.0236722[&&NHX:Sample_counter=:Type_counter=GTDB--2:capture_class_counter=:capture_domain_counter=:capture_family_counter=:capture_genus_counter=:capture_order_counter=:capture_phylum_counter=:capture_species_counter=:evoltype=D:gtdb_class_counter=c__Gammaproteobacteria--2:gtdb_domain_counter=d__Bacteria--2:gtdb_family_counter=f__Marinomonadaceae--2:gtdb_genus_counter=g__Marinomonas--2:gtdb_order_counter=o__Pseudomonadales--2:gtdb_phylum_counter=p__Proteobacteria--2:gtdb_species_counter=s__Marinomonas spartinae--1||s__Marinomonas spartinae_A--1:heptad_counter=MCP-40H--2:lbd_counter=:lca=d__Bacteria:lca_tree=g__Marinomonas:name=N405407:ref_name_counter=])1:0.175042[&&NHX:Sample_counter=:Type_counter=GTDB--4:capture_class_counter=:capture_domain_counter=:capture_family_counter=:capture_genus_counter=:capture_order_counter=:capture_phylum_counter=:capture_species_counter=:evoltype=D:gtdb_class_counter=c__Gammaproteobacteria--4:gtdb_domain_counter=d__Bacteria--4:gtdb_family_counter=f__Marinomonadaceae--4:gtdb_genus_counter=g__Marinomonas--4:gtdb_order_counter=o__Pseudomonadales--4:gtdb_phylum_counter=p__Proteobacteria--4:gtdb_species_counter=s__Marinomonas spartinae--2||s__Marinomonas spartinae_A--2:heptad_counter=MCP-40H--4:lbd_counter=:lca=d__Bacteria:lca_tree=g__Marinomonas:name=N405408:ref_name_counter=],(RS_GCF_004352855.1_protein.faa_NZ_SJSC01000001.1_713@PF00015_full_PFAM.475.664:0.023862[&&NHX:Type=GTDB:gtdb_class=c__Gammaproteobacteria:gtdb_domain=d__Bacteria:gtdb_family=f__Marinomonadaceae:gtdb_genus=g__Marinomonas:gtdb_order=o__Pseudomonadales:gtdb_phylum=p__Proteobacteria:gtdb_species=s__Marinomonas sp004352855:heptad=MCP-40H:species=d__Bacteria_p__Proteobacteria_c__Gammaproteobacteria_o__Pseudomonadales_f__Marinomonadaceae_g__Marinomonas_s__Marinomonas sp004352855],RS_GCF_003387375.1_protein.faa_NZ_QUNG01000003.1_153@PF00015_full_PFAM.467.669:0.0621526[&&NHX:Type=GTDB:gtdb_class=c__Gammaproteobacteria:gtdb_domain=d__Bacteria:gtdb_family=f__Marinomonadaceae:gtdb_genus=g__Marinomonas:gtdb_order=o__Pseudomonadales:gtdb_phylum=p__Proteobacteria:gtdb_species=s__Marinomonas pollencensis:heptad=MCP-40H:species=d__Bacteria_p__Proteobacteria_c__Gammaproteobacteria_o__Pseudomonadales_f__Marinomonadaceae_g__Marinomonas_s__Marinomonas pollencensis])0.992:0.109798[&&NHX:Sample_counter=:Type_counter=GTDB--2:capture_class_counter=:capture_domain_counter=:capture_family_counter=:capture_genus_counter=:capture_order_counter=:capture_phylum_counter=:capture_species_counter=:evoltype=D:gtdb_class_counter=c__Gammaproteobacteria--2:gtdb_domain_counter=d__Bacteria--2:gtdb_family_counter=f__Marinomonadaceae--2:gtdb_genus_counter=g__Marinomonas--2:gtdb_order_counter=o__Pseudomonadales--2:gtdb_phylum_counter=p__Proteobacteria--2:gtdb_species_counter=s__Marinomonas pollencensis--1||s__Marinomonas sp004352855--1:heptad_counter=MCP-40H--2:lbd_counter=:lca=d__Bacteria:lca_tree=g__Marinomonas:name=N405411:ref_name_counter=])0.472:0.0280957[&&NHX:Sample_counter=:Type_counter=GTDB--6:capture_class_counter=:capture_domain_counter=:capture_family_counter=:capture_genus_counter=:capture_order_counter=:capture_phylum_counter=:capture_species_counter=:evoltype=D:gtdb_class_counter=c__Gammaproteobacteria--6:gtdb_domain_counter=d__Bacteria--6:gtdb_family_counter=f__Marinomonadaceae--6:gtdb_genus_counter=g__Marinomonas--6:gtdb_order_counter=o__Pseudomonadales--6:gtdb_phylum_counter=p__Proteobacteria--6:gtdb_species_counter=s__Marinomonas pollencensis--1||s__Marinomonas sp004352855--1||s__Marinomonas spartinae--2||s__Marinomonas spartinae_A--2:heptad_counter=MCP-40H--6:lbd_counter=:lca=d__Bacteria:lca_tree=g__Marinomonas:name=N405412:ref_name_counter=])0.241:0.02603[&&NHX:Sample_counter=:Type_counter=GTDB--21:capture_class_counter=:capture_domain_counter=:capture_family_counter=:capture_genus_counter=:capture_order_counter=:capture_phylum_counter=:capture_species_counter=:evoltype=D:gtdb_class_counter=c__Gammaproteobacteria--21:gtdb_domain_counter=d__Bacteria--21:gtdb_family_counter=f__Marinomonadaceae--21:gtdb_genus_counter=g__Marinomonas--21:gtdb_order_counter=o__Pseudomonadales--21:gtdb_phylum_counter=p__Proteobacteria--21:gtdb_species_counter=s__Marinomonas aquimarina--3||s__Marinomonas atlantica--1||s__Marinomonas balearica--1||s__Marinomonas communis--2||s__Marinomonas fungiae--1||s__Marinomonas hwangdonensis--1||s__Marinomonas mediterranea--1||s__Marinomonas ostreistagni--2||s__Marinomonas ostreistagni_A--1||s__Marinomonas piezotolerans--1||s__Marinomonas pollencensis--1||s__Marinomonas sp004352855--1||s__Marinomonas sp006385675--1||s__Marinomonas spartinae--2||s__Marinomonas spartinae_A--2:heptad_counter=MCP-40H--21:lbd_counter=:lca=d__Bacteria:lca_tree=g__Marinomonas:name=N405413:ref_name_counter=])0.483:0.0282149[&&NHX:Sample_counter=:Type_counter=GTDB--23:capture_class_counter=:capture_domain_counter=:capture_family_counter=:capture_genus_counter=:capture_order_counter=:capture_phylum_counter=:capture_species_counter=:evoltype=D:gtdb_class_counter=c__Gammaproteobacteria--23:gtdb_domain_counter=d__Bacteria--23:gtdb_family_counter=f__Marinomonadaceae--23:gtdb_genus_counter=g__Marinomonas--23:gtdb_order_counter=o__Pseudomonadales--23:gtdb_phylum_counter=p__Proteobacteria--23:gtdb_species_counter=s__Marinomonas aquimarina--3||s__Marinomonas atlantica--1||s__Marinomonas balearica--1||s__Marinomonas communis--2||s__Marinomonas fungiae--1||s__Marinomonas hwangdonensis--1||s__Marinomonas mediterranea--1||s__Marinomonas ostreistagni--2||s__Marinomonas ostreistagni_A--1||s__Marinomonas piezotolerans--1||s__Marinomonas pollencensis--1||s__Marinomonas sp000017285--1||s__Marinomonas sp004352855--1||s__Marinomonas sp006385675--1||s__Marinomonas sp013373235--1||s__Marinomonas spartinae--2||s__Marinomonas spartinae_A--2:heptad_counter=MCP-40H--23:lbd_counter=:lca=d__Bacteria:lca_tree=g__Marinomonas:name=N405414:ref_name_counter=],((RS_GCF_000214215.1_protein.faa_NC_015559.1_2871@PF00015_full_PFAM.463.659:0.0234306[&&NHX:Type=GTDB:gtdb_class=c__Gammaproteobacteria:gtdb_domain=d__Bacteria:gtdb_family=f__Marinomonadaceae:gtdb_genus=g__Marinomonas:gtdb_order=o__Pseudomonadales:gtdb_phylum=p__Proteobacteria:gtdb_species=s__Marinomonas posidonica:heptad=MCP-40H:species=d__Bacteria_p__Proteobacteria_c__Gammaproteobacteria_o__Pseudomonadales_f__Marinomonadaceae_g__Marinomonas_s__Marinomonas posidonica],(RS_GCF_003314975.1_protein.faa_NZ_QNRF01000002.1_174@PF00015_full_PFAM.467.659:0.0173142[&&NHX:Type=GTDB:gtdb_class=c__Gammaproteobacteria:gtdb_domain=d__Bacteria:gtdb_family=f__Marinomonadaceae:gtdb_genus=g__Marinomonas:gtdb_order=o__Pseudomonadales:gtdb_phylum=p__Proteobacteria:gtdb_species=s__Marinomonas aquiplantarum:heptad=MCP-40H:species=d__Bacteria_p__Proteobacteria_c__Gammaproteobacteria_o__Pseudomonadales_f__Marinomonadaceae_g__Marinomonas_s__Marinomonas aquiplantarum],RS_GCF_001625355.1_protein.faa_NZ_JSEE01000006.1_173@PF00015_full_PFAM.462.660:0.0137117[&&NHX:Type=GTDB:gtdb_class=c__Gammaproteobacteria:gtdb_domain=d__Bacteria:gtdb_family=f__Marinomonadaceae:gtdb_genus=g__Marinomonas:gtdb_order=o__Pseudomonadales:gtdb_phylum=p__Proteobacteria:gtdb_species=s__Marinomonas sp001625355:heptad=MCP-40H:species=d__Bacteria_p__Proteobacteria_c__Gammaproteobacteria_o__Pseudomonadales_f__Marinomonadaceae_g__Marinomonas_s__Marinomonas sp001625355])0.78:0.0241085[&&NHX:Sample_counter=:Type_counter=GTDB--2:capture_class_counter=:capture_domain_counter=:capture_family_counter=:capture_genus_counter=:capture_order_counter=:capture_phylum_counter=:capture_species_counter=:evoltype=D:gtdb_class_counter=c__Gammaproteobacteria--2:gtdb_domain_counter=d__Bacteria--2:gtdb_family_counter=f__Marinomonadaceae--2:gtdb_genus_counter=g__Marinomonas--2:gtdb_order_counter=o__Pseudomonadales--2:gtdb_phylum_counter=p__Proteobacteria--2:gtdb_species_counter=s__Marinomonas aquiplantarum--1||s__Marinomonas sp001625355--1:heptad_counter=MCP-40H--2:lbd_counter=:lca=d__Bacteria:lca_tree=g__Marinomonas:name=N405418:ref_name_counter=])0.998:0.157472[&&NHX:Sample_counter=:Type_counter=GTDB--3:capture_class_counter=:capture_domain_counter=:capture_family_counter=:capture_genus_counter=:capture_order_counter=:capture_phylum_counter=:capture_species_counter=:evoltype=D:gtdb_class_counter=c__Gammaproteobacteria--3:gtdb_domain_counter=d__Bacteria--3:gtdb_family_counter=f__Marinomonadaceae--3:gtdb_genus_counter=g__Marinomonas--3:gtdb_order_counter=o__Pseudomonadales--3:gtdb_phylum_counter=p__Proteobacteria--3:gtdb_species_counter=s__Marinomonas aquiplantarum--1||s__Marinomonas posidonica--1||s__Marinomonas sp001625355--1:heptad_counter=MCP-40H--3:lbd_counter=:lca=d__Bacteria:lca_tree=g__Marinomonas:name=N405419:ref_name_counter=],((RS_GCF_000508165.1_protein.faa_NZ_AYOZ01000034.1_72@PF00015_full_PFAM.473.661:0.0168279[&&NHX:Type=GTDB:gtdb_class=c__Gammaproteobacteria:gtdb_domain=d__Bacteria:gtdb_family=f__Marinomonadaceae:gtdb_genus=g__Marinomonas:gtdb_order=o__Pseudomonadales:gtdb_phylum=p__Proteobacteria:gtdb_species=s__Marinomonas profundimaris:heptad=MCP-40H:species=d__Bacteria_p__Proteobacteria_c__Gammaproteobacteria_o__Pseudomonadales_f__Marinomonadaceae_g__Marinomonas_s__Marinomonas profundimaris],(RS_GCF_013372285.1_protein.faa_NZ_CP054301.1_605@PF00015_full_PFAM.469.657:0.0151509[&&NHX:Type=GTDB:gtdb_class=c__Gammaproteobacteria:gtdb_domain=d__Bacteria:gtdb_family=f__Marinomonadaceae:gtdb_genus=g__Marinomonas:gtdb_order=o__Pseudomonadales:gtdb_phylum=p__Proteobacteria:gtdb_species=s__Marinomonas primoryensis:heptad=MCP-40H:species=d__Bacteria_p__Proteobacteria_c__Gammaproteobacteria_o__Pseudomonadales_f__Marinomonadaceae_g__Marinomonas_s__Marinomonas primoryensis],RS_GCF_003315485.1_protein.faa_NZ_QNSE01000012.1_84@PF00015_full_PFAM.471.657:0.0313494[&&NHX:Type=GTDB:gtdb_class=c__Gammaproteobacteria:gtdb_domain=d__Bacteria:gtdb_family=f__Marinomonadaceae:gtdb_genus=g__Marinomonas:gtdb_order=o__Pseudomonadales:gtdb_phylum=p__Proteobacteria:gtdb_species=s__Marinomonas rhizomae:heptad=MCP-40H:species=d__Bacteria_p__Proteobacteria_c__Gammaproteobacteria_o__Pseudomonadales_f__Marinomonadaceae_g__Marinomonas_s__Marinomonas rhizomae])0.916:0.0207304[&&NHX:Sample_counter=:Type_counter=GTDB--2:capture_class_counter=:capture_domain_counter=:capture_family_counter=:capture_genus_counter=:capture_order_counter=:capture_phylum_counter=:capture_species_counter=:evoltype=D:gtdb_class_counter=c__Gammaproteobacteria--2:gtdb_domain_counter=d__Bacteria--2:gtdb_family_counter=f__Marinomonadaceae--2:gtdb_genus_counter=g__Marinomonas--2:gtdb_order_counter=o__Pseudomonadales--2:gtdb_phylum_counter=p__Proteobacteria--2:gtdb_species_counter=s__Marinomonas primoryensis--1||s__Marinomonas rhizomae--1:heptad_counter=MCP-40H--2:lbd_counter=:lca=d__Bacteria:lca_tree=g__Marinomonas:name=N405423:ref_name_counter=])0.951:0.0412532[&&NHX:Sample_counter=:Type_counter=GTDB--3:capture_class_counter=:capture_domain_counter=:capture_family_counter=:capture_genus_counter=:capture_order_counter=:capture_phylum_counter=:capture_species_counter=:evoltype=D:gtdb_class_counter=c__Gammaproteobacteria--3:gtdb_domain_counter=d__Bacteria--3:gtdb_family_counter=f__Marinomonadaceae--3:gtdb_genus_counter=g__Marinomonas--3:gtdb_order_counter=o__Pseudomonadales--3:gtdb_phylum_counter=p__Proteobacteria--3:gtdb_species_counter=s__Marinomonas primoryensis--1||s__Marinomonas profundimaris--1||s__Marinomonas rhizomae--1:heptad_counter=MCP-40H--3:lbd_counter=:lca=d__Bacteria:lca_tree=g__Marinomonas:name=N405424:ref_name_counter=],((RS_GCF_003337275.1_protein.faa_NZ_QPJQ01000020.1_11@PF00015_full_PFAM.466.665:0.0234056[&&NHX:Type=GTDB:gtdb_class=c__Gammaproteobacteria:gtdb_domain=d__Bacteria:gtdb_family=f__Marinomonadaceae:gtdb_genus=g__Marinomonas:gtdb_order=o__Pseudomonadales:gtdb_phylum=p__Proteobacteria:gtdb_species=s__Marinomonas foliarum:heptad=MCP-40H:species=d__Bacteria_p__Proteobacteria_c__Gammaproteobacteria_o__Pseudomonadales_f__Marinomonadaceae_g__Marinomonas_s__Marinomonas foliarum],(RS_GCF_018336975.1_protein.faa_NZ_CP025572.1_812@PF00015_full_PFAM.465.668:0.0170447[&&NHX:Type=GTDB:gtdb_class=c__Gammaproteobacteria:gtdb_domain=d__Bacteria:gtdb_family=f__Marinomonadaceae:gtdb_genus=g__Marinomonas:gtdb_order=o__Pseudomonadales:gtdb_phylum=p__Proteobacteria:gtdb_species=s__Marinomonas sp013373235:heptad=MCP-40H:species=d__Bacteria_p__Proteobacteria_c__Gammaproteobacteria_o__Pseudomonadales_f__Marinomonadaceae_g__Marinomonas_s__Marinomonas sp013373235],RS_GCF_000017285.1_protein.faa_NC_009654.1_930@PF00015_full_PFAM.464.665:0.0109589[&&NHX:Type=GTDB:gtdb_class=c__Gammaproteobacteria:gtdb_domain=d__Bacteria:gtdb_family=f__Marinomonadaceae:gtdb_genus=g__Marinomonas:gtdb_order=o__Pseudomonadales:gtdb_phylum=p__Proteobacteria:gtdb_species=s__Marinomonas sp000017285:heptad=MCP-40H:species=d__Bacteria_p__Proteobacteria_c__Gammaproteobacteria_o__Pseudomonadales_f__Marinomonadaceae_g__Marinomonas_s__Marinomonas sp000017285])0.998:0.046418[&&NHX:Sample_counter=:Type_counter=GTDB--2:capture_class_counter=:capture_domain_counter=:capture_family_counter=:capture_genus_counter=:capture_order_counter=:capture_phylum_counter=:capture_species_counter=:evoltype=D:gtdb_class_counter=c__Gammaproteobacteria--2:gtdb_domain_counter=d__Bacteria--2:gtdb_family_counter=f__Marinomonadaceae--2:gtdb_genus_counter=g__Marinomonas--2:gtdb_order_counter=o__Pseudomonadales--2:gtdb_phylum_counter=p__Proteobacteria--2:gtdb_species_counter=s__Marinomonas sp000017285--1||s__Marinomonas sp013373235--1:heptad_counter=MCP-40H--2:lbd_counter=:lca=d__Bacteria:lca_tree=g__Marinomonas:name=N405428:ref_name_counter=])0.931:0.0251996[&&NHX:Sample_counter=:Type_counter=GTDB--3:capture_class_counter=:capture_domain_counter=:capture_family_counter=:capture_genus_counter=:capture_order_counter=:capture_phylum_counter=:capture_species_counter=:evoltype=D:gtdb_class_counter=c__Gammaproteobacteria--3:gtdb_domain_counter=d__Bacteria--3:gtdb_family_counter=f__Marinomonadaceae--3:gtdb_genus_counter=g__Marinomonas--3:gtdb_order_counter=o__Pseudomonadales--3:gtdb_phylum_counter=p__Proteobacteria--3:gtdb_species_counter=s__Marinomonas foliarum--1||s__Marinomonas sp000017285--1||s__Marinomonas sp013373235--1:heptad_counter=MCP-40H--3:lbd_counter=:lca=d__Bacteria:lca_tree=g__Marinomonas:name=N405429:ref_name_counter=],(RS_GCF_003259175.1_protein.faa_NZ_QGOK01000014.1_111@PF00015_full_PFAM.459.659:0.0327912[&&NHX:Type=GTDB:gtdb_class=c__Gammaproteobacteria:gtdb_domain=d__Bacteria:gtdb_family=f__Marinomonadaceae:gtdb_genus=g__Marinomonas:gtdb_order=o__Pseudomonadales:gtdb_phylum=p__Proteobacteria:gtdb_species=s__Marinomonas shanghaiensis:heptad=MCP-40H:species=d__Bacteria_p__Proteobacteria_c__Gammaproteobacteria_o__Pseudomonadales_f__Marinomonadaceae_g__Marinomonas_s__Marinomonas shanghaiensis],RS_GCF_008122525.1_protein.faa_NZ_VSRV01000001.1_557@PF00015_full_PFAM.476.663:0.0808653[&&NHX:Type=GTDB:gtdb_class=c__Gammaproteobacteria:gtdb_domain=d__Bacteria:gtdb_family=f__Marinomonadaceae:gtdb_genus=g__Marinomonas:gtdb_order=o__Pseudomonadales:gtdb_phylum=p__Proteobacteria:gtdb_species=s__Marinomonas sp008122525:heptad=MCP-40H:species=d__Bacteria_p__Proteobacteria_c__Gammaproteobacteria_o__Pseudomonadales_f__Marinomonadaceae_g__Marinomonas_s__Marinomonas sp008122525])0.73:0.0118344[&&NHX:Sample_counter=:Type_counter=GTDB--2:capture_class_counter=:capture_domain_counter=:capture_family_counter=:capture_genus_counter=:capture_order_counter=:capture_phylum_counter=:capture_species_counter=:evoltype=D:gtdb_class_counter=c__Gammaproteobacteria--2:gtdb_domain_counter=d__Bacteria--2:gtdb_family_counter=f__Marinomonadaceae--2:gtdb_genus_counter=g__Marinomonas--2:gtdb_order_counter=o__Pseudomonadales--2:gtdb_phylum_counter=p__Proteobacteria--2:gtdb_species_counter=s__Marinomonas shanghaiensis--1||s__Marinomonas sp008122525--1:heptad_counter=MCP-40H--2:lbd_counter=:lca=d__Bacteria:lca_tree=g__Marinomonas:name=N405432:ref_name_counter=])0.938:0.0318823[&&NHX:Sample_counter=:Type_counter=GTDB--5:capture_class_counter=:capture_domain_counter=:capture_family_counter=:capture_genus_counter=:capture_order_counter=:capture_phylum_counter=:capture_species_counter=:evoltype=D:gtdb_class_counter=c__Gammaproteobacteria--5:gtdb_domain_counter=d__Bacteria--5:gtdb_family_counter=f__Marinomonadaceae--5:gtdb_genus_counter=g__Marinomonas--5:gtdb_order_counter=o__Pseudomonadales--5:gtdb_phylum_counter=p__Proteobacteria--5:gtdb_species_counter=s__Marinomonas foliarum--1||s__Marinomonas shanghaiensis--1||s__Marinomonas sp000017285--1||s__Marinomonas sp008122525--1||s__Marinomonas sp013373235--1:heptad_counter=MCP-40H--5:lbd_counter=:lca=d__Bacteria:lca_tree=g__Marinomonas:name=N405433:ref_name_counter=])0.846:0.0374689[&&NHX:Sample_counter=:Type_counter=GTDB--8:capture_class_counter=:capture_domain_counter=:capture_family_counter=:capture_genus_counter=:capture_order_counter=:capture_phylum_counter=:capture_species_counter=:evoltype=D:gtdb_class_counter=c__Gammaproteobacteria--8:gtdb_domain_counter=d__Bacteria--8:gtdb_family_counter=f__Marinomonadaceae--8:gtdb_genus_counter=g__Marinomonas--8:gtdb_order_counter=o__Pseudomonadales--8:gtdb_phylum_counter=p__Proteobacteria--8:gtdb_species_counter=s__Marinomonas foliarum--1||s__Marinomonas primoryensis--1||s__Marinomonas profundimaris--1||s__Marinomonas rhizomae--1||s__Marinomonas shanghaiensis--1||s__Marinomonas sp000017285--1||s__Marinomonas sp008122525--1||s__Marinomonas sp013373235--1:heptad_counter=MCP-40H--8:lbd_counter=:lca=d__Bacteria:lca_tree=g__Marinomonas:name=N405434:ref_name_counter=])0.772:0.061435[&&NHX:Sample_counter=:Type_counter=GTDB--11:capture_class_counter=:capture_domain_counter=:capture_family_counter=:capture_genus_counter=:capture_order_counter=:capture_phylum_counter=:capture_species_counter=:evoltype=D:gtdb_class_counter=c__Gammaproteobacteria--11:gtdb_domain_counter=d__Bacteria--11:gtdb_family_counter=f__Marinomonadaceae--11:gtdb_genus_counter=g__Marinomonas--11:gtdb_order_counter=o__Pseudomonadales--11:gtdb_phylum_counter=p__Proteobacteria--11:gtdb_species_counter=s__Marinomonas aquiplantarum--1||s__Marinomonas foliarum--1||s__Marinomonas posidonica--1||s__Marinomonas primoryensis--1||s__Marinomonas profundimaris--1||s__Marinomonas rhizomae--1||s__Marinomonas shanghaiensis--1||s__Marinomonas sp000017285--1||s__Marinomonas sp001625355--1||s__Marinomonas sp008122525--1||s__Marinomonas sp013373235--1:heptad_counter=MCP-40H--11:lbd_counter=:lca=d__Bacteria:lca_tree=g__Marinomonas:name=N405435:ref_name_counter=])0.95:0.117168[&&NHX:Sample_counter=:Type_counter=GTDB--34:capture_class_counter=:capture_domain_counter=:capture_family_counter=:capture_genus_counter=:capture_order_counter=:capture_phylum_counter=:capture_species_counter=:evoltype=D:gtdb_class_counter=c__Gammaproteobacteria--34:gtdb_domain_counter=d__Bacteria--34:gtdb_family_counter=f__Marinomonadaceae--34:gtdb_genus_counter=g__Marinomonas--34:gtdb_order_counter=o__Pseudomonadales--34:gtdb_phylum_counter=p__Proteobacteria--34:gtdb_species_counter=s__Marinomonas aquimarina--3||s__Marinomonas aquiplantarum--1||s__Marinomonas atlantica--1||s__Marinomonas balearica--1||s__Marinomonas communis--2||s__Marinomonas foliarum--1||s__Marinomonas fungiae--1||s__Marinomonas hwangdonensis--1||s__Marinomonas mediterranea--1||s__Marinomonas ostreistagni--2||s__Marinomonas ostreistagni_A--1||s__Marinomonas piezotolerans--1||s__Marinomonas pollencensis--1||s__Marinomonas posidonica--1||s__Marinomonas primoryensis--1||s__Marinomonas profundimaris--1||s__Marinomonas rhizomae--1||s__Marinomonas shanghaiensis--1||s__Marinomonas sp000017285--2||s__Marinomonas sp001625355--1||s__Marinomonas sp004352855--1||s__Marinomonas sp006385675--1||s__Marinomonas sp008122525--1||s__Marinomonas sp013373235--2||s__Marinomonas spartinae--2||s__Marinomonas spartinae_A--2:heptad_counter=MCP-40H--34:lbd_counter=:lca=d__Bacteria:lca_tree=g__Marinomonas:name=N405436:ref_name_counter=])0.916:0.0777998[&&NHX:Sample_counter=:Type_counter=GTDB--35:capture_class_counter=:capture_domain_counter=:capture_family_counter=:capture_genus_counter=:capture_order_counter=:capture_phylum_counter=:capture_species_counter=:evoltype=D:gtdb_class_counter=c__Gammaproteobacteria--35:gtdb_domain_counter=d__Bacteria--35:gtdb_family_counter=f__Marinomonadaceae--35:gtdb_genus_counter=g__Marinomonas--35:gtdb_order_counter=o__Pseudomonadales--35:gtdb_phylum_counter=p__Proteobacteria--35:gtdb_species_counter=s__Marinomonas algicola--1||s__Marinomonas aquimarina--3||s__Marinomonas aquiplantarum--1||s__Marinomonas atlantica--1||s__Marinomonas balearica--1||s__Marinomonas communis--2||s__Marinomonas foliarum--1||s__Marinomonas fungiae--1||s__Marinomonas hwangdonensis--1||s__Marinomonas mediterranea--1||s__Marinomonas ostreistagni--2||s__Marinomonas ostreistagni_A--1||s__Marinomonas piezotolerans--1||s__Marinomonas pollencensis--1||s__Marinomonas posidonica--1||s__Marinomonas primoryensis--1||s__Marinomonas profundimaris--1||s__Marinomonas rhizomae--1||s__Marinomonas shanghaiensis--1||s__Marinomonas sp000017285--2||s__Marinomonas sp001625355--1||s__Marinomonas sp004352855--1||s__Marinomonas sp006385675--1||s__Marinomonas sp008122525--1||s__Marinomonas sp013373235--2||s__Marinomonas spartinae--2||s__Marinomonas spartinae_A--2:heptad_counter=MCP-40H--35:lbd_counter=:lca=d__Bacteria:lca_tree=g__Marinomonas:name=N405437:ref_name_counter=],((RS_GCF_001624705.1_protein.faa_NZ_JSEO01000003.1_262@PF00015_full_PFAM.455.658:0.0288341[&&NHX:Type=GTDB:gtdb_class=c__Gammaproteobacteria:gtdb_domain=d__Bacteria:gtdb_family=f__Marinomonadaceae:gtdb_genus=g__Marinomonas:gtdb_order=o__Pseudomonadales:gtdb_phylum=p__Proteobacteria:gtdb_species=s__Marinomonas sp001624705:heptad=MCP-40H:species=d__Bacteria_p__Proteobacteria_c__Gammaproteobacteria_o__Pseudomonadales_f__Marinomonadaceae_g__Marinomonas_s__Marinomonas sp001624705],RS_GCF_000153025.1_protein.faa_NZ_CH672429.1_1186@PF00015_full_PFAM.462.654:0.046298[&&NHX:Type=GTDB:gtdb_class=c__Gammaproteobacteria:gtdb_domain=d__Bacteria:gtdb_family=f__Marinomonadaceae:gtdb_genus=g__Marinomonas:gtdb_order=o__Pseudomonadales:gtdb_phylum=p__Proteobacteria:gtdb_species=s__Marinomonas sp000153025:heptad=MCP-40H:species=d__Bacteria_p__Proteobacteria_c__Gammaproteobacteria_o__Pseudomonadales_f__Marinomonadaceae_g__Marinomonas_s__Marinomonas sp000153025])0.988:0.158746[&&NHX:Sample_counter=:Type_counter=GTDB--2:capture_class_counter=:capture_domain_counter=:capture_family_counter=:capture_genus_counter=:capture_order_counter=:capture_phylum_counter=:capture_species_counter=:evoltype=D:gtdb_class_counter=c__Gammaproteobacteria--2:gtdb_domain_counter=d__Bacteria--2:gtdb_family_counter=f__Marinomonadaceae--2:gtdb_genus_counter=g__Marinomonas--2:gtdb_order_counter=o__Pseudomonadales--2:gtdb_phylum_counter=p__Proteobacteria--2:gtdb_species_counter=s__Marinomonas sp000153025--1||s__Marinomonas sp001624705--1:heptad_counter=MCP-40H--2:lbd_counter=:lca=d__Bacteria:lca_tree=g__Marinomonas:name=N405440:ref_name_counter=],(RS_GCF_001624705.1_protein.faa_NZ_JSEO01000003.1_261@PF00015_full_PFAM.479.668:0.0146584[&&NHX:Type=GTDB:gtdb_class=c__Gammaproteobacteria:gtdb_domain=d__Bacteria:gtdb_family=f__Marinomonadaceae:gtdb_genus=g__Marinomonas:gtdb_order=o__Pseudomonadales:gtdb_phylum=p__Proteobacteria:gtdb_species=s__Marinomonas sp001624705:heptad=MCP-40H:species=d__Bacteria_p__Proteobacteria_c__Gammaproteobacteria_o__Pseudomonadales_f__Marinomonadaceae_g__Marinomonas_s__Marinomonas sp001624705],RS_GCF_000153025.1_protein.faa_NZ_CH672429.1_1187@PF00015_full_PFAM.483.668:0.0383164[&&NHX:Type=GTDB:gtdb_class=c__Gammaproteobacteria:gtdb_domain=d__Bacteria:gtdb_family=f__Marinomonadaceae:gtdb_genus=g__Marinomonas:gtdb_order=o__Pseudomonadales:gtdb_phylum=p__Proteobacteria:gtdb_species=s__Marinomonas sp000153025:heptad=MCP-40H:species=d__Bacteria_p__Proteobacteria_c__Gammaproteobacteria_o__Pseudomonadales_f__Marinomonadaceae_g__Marinomonas_s__Marinomonas sp000153025])0.991:0.14225[&&NHX:Sample_counter=:Type_counter=GTDB--2:capture_class_counter=:capture_domain_counter=:capture_family_counter=:capture_genus_counter=:capture_order_counter=:capture_phylum_counter=:capture_species_counter=:evoltype=D:gtdb_class_counter=c__Gammaproteobacteria--2:gtdb_domain_counter=d__Bacteria--2:gtdb_family_counter=f__Marinomonadaceae--2:gtdb_genus_counter=g__Marinomonas--2:gtdb_order_counter=o__Pseudomonadales--2:gtdb_phylum_counter=p__Proteobacteria--2:gtdb_species_counter=s__Marinomonas sp000153025--1||s__Marinomonas sp001624705--1:heptad_counter=MCP-40H--2:lbd_counter=:lca=d__Bacteria:lca_tree=g__Marinomonas:name=N405443:ref_name_counter=])0.926:0.0929153[&&NHX:Sample_counter=:Type_counter=GTDB--4:capture_class_counter=:capture_domain_counter=:capture_family_counter=:capture_genus_counter=:capture_order_counter=:capture_phylum_counter=:capture_species_counter=:evoltype=D:gtdb_class_counter=c__Gammaproteobacteria--4:gtdb_domain_counter=d__Bacteria--4:gtdb_family_counter=f__Marinomonadaceae--4:gtdb_genus_counter=g__Marinomonas--4:gtdb_order_counter=o__Pseudomonadales--4:gtdb_phylum_counter=p__Proteobacteria--4:gtdb_species_counter=s__Marinomonas sp000153025--2||s__Marinomonas sp001624705--2:heptad_counter=MCP-40H--4:lbd_counter=:lca=d__Bacteria:lca_tree=g__Marinomonas:name=N405444:ref_name_counter=])0.802:0.0363852[&&NHX:Sample_counter=:Type_counter=GTDB--39:capture_class_counter=:capture_domain_counter=:capture_family_counter=:capture_genus_counter=:capture_order_counter=:capture_phylum_counter=:capture_species_counter=:evoltype=D:gtdb_class_counter=c__Gammaproteobacteria--39:gtdb_domain_counter=d__Bacteria--39:gtdb_family_counter=f__Marinomonadaceae--39:gtdb_genus_counter=g__Marinomonas--39:gtdb_order_counter=o__Pseudomonadales--39:gtdb_phylum_counter=p__Proteobacteria--39:gtdb_species_counter=s__Marinomonas algicola--1||s__Marinomonas aquimarina--3||s__Marinomonas aquiplantarum--1||s__Marinomonas atlantica--1||s__Marinomonas balearica--1||s__Marinomonas communis--2||s__Marinomonas foliarum--1||s__Marinomonas fungiae--1||s__Marinomonas hwangdonensis--1||s__Marinomonas mediterranea--1||s__Marinomonas ostreistagni--2||s__Marinomonas ostreistagni_A--1||s__Marinomonas piezotolerans--1||s__Marinomonas pollencensis--1||s__Marinomonas posidonica--1||s__Marinomonas primoryensis--1||s__Marinomonas profundimaris--1||s__Marinomonas rhizomae--1||s__Marinomonas shanghaiensis--1||s__Marinomonas sp000017285--2||s__Marinomonas sp000153025--2||s__Marinomonas sp001624705--2||s__Marinomonas sp001625355--1||s__Marinomonas sp004352855--1||s__Marinomonas sp006385675--1||s__Marinomonas sp008122525--1||s__Marinomonas sp013373235--2||s__Marinomonas spartinae--2||s__Marinomonas spartinae_A--2:heptad_counter=MCP-40H--39:lbd_counter=:lca=d__Bacteria:lca_tree=g__Marinomonas:name=N405445:ref_name_counter=],(RS_GCF_001624705.1_protein.faa_NZ_JSEO01000010.1_28@PF00015_full_PFAM.475.655:0.0535827[&&NHX:Type=GTDB:gtdb_class=c__Gammaproteobacteria:gtdb_domain=d__Bacteria:gtdb_family=f__Marinomonadaceae:gtdb_genus=g__Marinomonas:gtdb_order=o__Pseudomonadales:gtdb_phylum=p__Proteobacteria:gtdb_species=s__Marinomonas sp001624705:heptad=MCP-40H:species=d__Bacteria_p__Proteobacteria_c__Gammaproteobacteria_o__Pseudomonadales_f__Marinomonadaceae_g__Marinomonas_s__Marinomonas sp001624705],RS_GCF_000153025.1_protein.faa_NZ_CH672434.1_253@PF00015_full_PFAM.464.650:0.0283967[&&NHX:Type=GTDB:gtdb_class=c__Gammaproteobacteria:gtdb_domain=d__Bacteria:gtdb_family=f__Marinomonadaceae:gtdb_genus=g__Marinomonas:gtdb_order=o__Pseudomonadales:gtdb_phylum=p__Proteobacteria:gtdb_species=s__Marinomonas sp000153025:heptad=MCP-40H:species=d__Bacteria_p__Proteobacteria_c__Gammaproteobacteria_o__Pseudomonadales_f__Marinomonadaceae_g__Marinomonas_s__Marinomonas sp000153025])1:0.276276[&&NHX:Sample_counter=:Type_counter=GTDB--2:capture_class_counter=:capture_domain_counter=:capture_family_counter=:capture_genus_counter=:capture_order_counter=:capture_phylum_counter=:capture_species_counter=:evoltype=D:gtdb_class_counter=c__Gammaproteobacteria--2:gtdb_domain_counter=d__Bacteria--2:gtdb_family_counter=f__Marinomonadaceae--2:gtdb_genus_counter=g__Marinomonas--2:gtdb_order_counter=o__Pseudomonadales--2:gtdb_phylum_counter=p__Proteobacteria--2:gtdb_species_counter=s__Marinomonas sp000153025--1||s__Marinomonas sp001624705--1:heptad_counter=MCP-40H--2:lbd_counter=:lca=d__Bacteria:lca_tree=g__Marinomonas:name=N405448:ref_name_counter=])0.899:0.0980345[&&NHX:Sample_counter=:Type_counter=GTDB--41:capture_class_counter=:capture_domain_counter=:capture_family_counter=:capture_genus_counter=:capture_order_counter=:capture_phylum_counter=:capture_species_counter=:evoltype=D:gtdb_class_counter=c__Gammaproteobacteria--41:gtdb_domain_counter=d__Bacteria--41:gtdb_family_counter=f__Marinomonadaceae--41:gtdb_genus_counter=g__Marinomonas--41:gtdb_order_counter=o__Pseudomonadales--41:gtdb_phylum_counter=p__Proteobacteria--41:gtdb_species_counter=s__Marinomonas algicola--1||s__Marinomonas aquimarina--3||s__Marinomonas aquiplantarum--1||s__Marinomonas atlantica--1||s__Marinomonas balearica--1||s__Marinomonas communis--2||s__Marinomonas foliarum--1||s__Marinomonas fungiae--1||s__Marinomonas hwangdonensis--1||s__Marinomonas mediterranea--1||s__Marinomonas ostreistagni--2||s__Marinomonas ostreistagni_A--1||s__Marinomonas piezotolerans--1||s__Marinomonas pollencensis--1||s__Marinomonas posidonica--1||s__Marinomonas primoryensis--1||s__Marinomonas profundimaris--1||s__Marinomonas rhizomae--1||s__Marinomonas shanghaiensis--1||s__Marinomonas sp000017285--2||s__Marinomonas sp000153025--3||s__Marinomonas sp001624705--3||s__Marinomonas sp001625355--1||s__Marinomonas sp004352855--1||s__Marinomonas sp006385675--1||s__Marinomonas sp008122525--1||s__Marinomonas sp013373235--2||s__Marinomonas spartinae--2||s__Marinomonas spartinae_A--2:heptad_counter=MCP-40H--41:lbd_counter=:lca=d__Bacteria:lca_tree=g__Marinomonas:name=N405449:ref_name_counter=])0.988:0.212115[&&NHX:Sample_counter=:Type_counter=GTDB--43:capture_class_counter=:capture_domain_counter=:capture_family_counter=:capture_genus_counter=:capture_order_counter=:capture_phylum_counter=:capture_species_counter=:evoltype=D:gtdb_class_counter=c__Gammaproteobacteria--43:gtdb_domain_counter=d__Bacteria--43:gtdb_family_counter=f__Alteromonadaceae--1||f__Marinomonadaceae--41||f__Psychrobiaceae--1:gtdb_genus_counter=g__Colwellia--1||g__Marinomonas--41||g__Psychrobium--1:gtdb_order_counter=o__Enterobacterales--2||o__Pseudomonadales--41:gtdb_phylum_counter=p__Proteobacteria--43:gtdb_species_counter=s__Colwellia sp013215465--1||s__Marinomonas algicola--1||s__Marinomonas aquimarina--3||s__Marinomonas aquiplantarum--1||s__Marinomonas atlantica--1||s__Marinomonas balearica--1||s__Marinomonas communis--2||s__Marinomonas foliarum--1||s__Marinomonas fungiae--1||s__Marinomonas hwangdonensis--1||s__Marinomonas mediterranea--1||s__Marinomonas ostreistagni--2||s__Marinomonas ostreistagni_A--1||s__Marinomonas piezotolerans--1||s__Marinomonas pollencensis--1||s__Marinomonas posidonica--1||s__Marinomonas primoryensis--1||s__Marinomonas profundimaris--1||s__Marinomonas rhizomae--1||s__Marinomonas shanghaiensis--1||s__Marinomonas sp000017285--2||s__Marinomonas sp000153025--3||s__Marinomonas sp001624705--3||s__Marinomonas sp001625355--1||s__Marinomonas sp004352855--1||s__Marinomonas sp006385675--1||s__Marinomonas sp008122525--1||s__Marinomonas sp013373235--2||s__Marinomonas spartinae--2||s__Marinomonas spartinae_A--2||s__Psychrobium sp013214885--1:heptad_counter=MCP-40H--43:lbd_counter=:lca=d__Bacteria:lca_tree=g__Marinomonas:name=N405450:ref_name_counter=],((RS_GCF_000192865.1_protein.faa_NC_015276.1_1625@PF00015_full_PFAM.477.655:0.0717887[&&NHX:Type=GTDB:gtdb_class=c__Gammaproteobacteria:gtdb_domain=d__Bacteria:gtdb_family=f__Marinomonadaceae:gtdb_genus=g__Marinomonas:gtdb_order=o__Pseudomonadales:gtdb_phylum=p__Proteobacteria:gtdb_species=s__Marinomonas mediterranea:heptad=MCP-40H:species=d__Bacteria_p__Proteobacteria_c__Gammaproteobacteria_o__Pseudomonadales_f__Marinomonadaceae_g__Marinomonas_s__Marinomonas mediterranea],RS_GCF_004362145.1_protein.faa_NZ_SNXC01000009.1_410@PF00015_full_PFAM.471.655:0.0622157[&&NHX:Type=GTDB:gtdb_class=c__Gammaproteobacteria:gtdb_domain=d__Bacteria:gtdb_family=f__Marinomonadaceae:gtdb_genus=g__Marinomonas:gtdb_order=o__Pseudomonadales:gtdb_phylum=p__Proteobacteria:gtdb_species=s__Marinomonas balearica:heptad=MCP-40H:species=d__Bacteria_p__Proteobacteria_c__Gammaproteobacteria_o__Pseudomonadales_f__Marinomonadaceae_g__Marinomonas_s__Marinomonas balearica])0.997:0.225176[&&NHX:Sample_counter=:Type_counter=GTDB--2:capture_class_counter=:capture_domain_counter=:capture_family_counter=:capture_genus_counter=:capture_order_counter=:capture_phylum_counter=:capture_species_counter=:evoltype=D:gtdb_class_counter=c__Gammaproteobacteria--2:gtdb_domain_counter=d__Bacteria--2:gtdb_family_counter=f__Marinomonadaceae--2:gtdb_genus_counter=g__Marinomonas--2:gtdb_order_counter=o__Pseudomonadales--2:gtdb_phylum_counter=p__Proteobacteria--2:gtdb_species_counter=s__Marinomonas balearica--1||s__Marinomonas mediterranea--1:heptad_counter=MCP-40H--2:lbd_counter=:lca=d__Bacteria:lca_tree=g__Marinomonas:name=N405453:ref_name_counter=],((GB_GCA_002748575.1_protein.faa_PDSR01000082.1_2@PF00015_full_PFAM.72.255:0.0419597[&&NHX:Type=GTDB:gtdb_class=c__Gammaproteobacteria:gtdb_domain=d__Bacteria:gtdb_family=f__Ketobacteraceae:gtdb_genus=g__GCA-2748575:gtdb_order=o__Pseudomonadales:gtdb_phylum=p__Proteobacteria:gtdb_species=s__GCA-2748575 sp002748575:heptad=MCP-40H:species=d__Bacteria_p__Proteobacteria_c__Gammaproteobacteria_o__Pseudomonadales_f__Ketobacteraceae_g__GCA-2748575_s__GCA-2748575 sp002748575],(GB_GCA_002747395.1_protein.faa_PDPE01000033.1_37@PF00015_full_PFAM.86.271:0.0540403[&&NHX:Type=GTDB:gtdb_class=c__Gammaproteobacteria:gtdb_domain=d__Bacteria:gtdb_family=f__Oleiphilaceae:gtdb_genus=g__LZORAL124-50-18:gtdb_order=o__Pseudomonadales:gtdb_phylum=p__Proteobacteria:gtdb_species=s__LZORAL124-50-18 sp002747395:heptad=MCP-40H:species=d__Bacteria_p__Proteobacteria_c__Gammaproteobacteria_o__Pseudomonadales_f__Oleiphilaceae_g__LZORAL124-50-18_s__LZORAL124-50-18 sp002747395],GB_GCA_002747055.1_protein.faa_PDSQ01000030.1_1@PF00015_full_PFAM.470.663:0.0271041[&&NHX:Type=GTDB:gtdb_class=c__Gammaproteobacteria:gtdb_domain=d__Bacteria:gtdb_family=f__Oleiphilaceae:gtdb_genus=g__LZORAL124-50-18:gtdb_order=o__Pseudomonadales:gtdb_phylum=p__Proteobacteria:gtdb_species=s__LZORAL124-50-18 sp002747055:heptad=MCP-40H:species=d__Bacteria_p__Proteobacteria_c__Gammaproteobacteria_o__Pseudomonadales_f__Oleiphilaceae_g__LZORAL124-50-18_s__LZORAL124-50-18 sp002747055])0.807:0.0155932[&&NHX:Sample_counter=:Type_counter=GTDB--2:capture_class_counter=:capture_domain_counter=:capture_family_counter=:capture_genus_counter=:capture_order_counter=:capture_phylum_counter=:capture_species_counter=:evoltype=D:gtdb_class_counter=c__Gammaproteobacteria--2:gtdb_domain_counter=d__Bacteria--2:gtdb_family_counter=f__Oleiphilaceae--2:gtdb_genus_counter=g__LZORAL124-50-18--2:gtdb_order_counter=o__Pseudomonadales--2:gtdb_phylum_counter=p__Proteobacteria--2:gtdb_species_counter=s__LZORAL124-50-18 sp002747055--1||s__LZORAL124-50-18 sp002747395--1:heptad_counter=MCP-40H--2:lbd_counter=:lca=d__Bacteria:lca_tree=g__LZORAL124-50-18:name=N405457:ref_name_counter=])0.996:0.199683[&&NHX:Sample_counter=:Type_counter=GTDB--3:capture_class_counter=:capture_domain_counter=:capture_family_counter=:capture_genus_counter=:capture_order_counter=:capture_phylum_counter=:capture_species_counter=:evoltype=D:gtdb_class_counter=c__Gammaproteobacteria--3:gtdb_domain_counter=d__Bacteria--3:gtdb_family_counter=f__Ketobacteraceae--1||f__Oleiphilaceae--2:gtdb_genus_counter=g__GCA-2748575--1||g__LZORAL124-50-18--2:gtdb_order_counter=o__Pseudomonadales--3:gtdb_phylum_counter=p__Proteobacteria--3:gtdb_species_counter=s__GCA-2748575 sp002748575--1||s__LZORAL124-50-18 sp002747055--1||s__LZORAL124-50-18 sp002747395--1:heptad_counter=MCP-40H--3:lbd_counter=:lca=d__Bacteria:lca_tree=o__Pseudomonadales:name=N405458:ref_name_counter=],(06e6903d-1b43-440e-977c-fab059e3f268_1@MCPsignal.90.138:0.299603[&&NHX:Sample=rhizpot2:Type=capture:capture_class=c__Gammaproteobacteria:capture_domain=d__Bacteria:capture_family=f__Pseudomonadaceae:capture_genus=g__Pseudomonas_E:capture_order=o__Pseudomonadales:capture_phylum=p__Proteobacteria:capture_species=s__Pseudomonas_E fluorescens_BV:heptad=MCP-40H],(RS_GCF_000620085.1_protein.faa_NZ_JHVJ01000007.1_113@PF00015_full_PFAM.483.665:5e-09[&&NHX:Type=GTDB:gtdb_class=c__Gammaproteobacteria:gtdb_domain=d__Bacteria:gtdb_family=f__Nitrincolaceae:gtdb_genus=g__Marinobacterium_B:gtdb_order=o__Pseudomonadales:gtdb_phylum=p__Proteobacteria:gtdb_species=s__Marinobacterium_B jannaschii:heptad=MCP-40H:species=d__Bacteria_p__Proteobacteria_c__Gammaproteobacteria_o__Pseudomonadales_f__Nitrincolaceae_g__Marinobacterium_B_s__Marinobacterium_B jannaschii],44545f05-b54e-47e3-a593-ca4a0ffdc2d5_2@MCPsignal.113.170:0.246322[&&NHX:Sample=rhiztom2:Type=capture:capture_class=c__Gammaproteobacteria:capture_domain=d__Bacteria:capture_family=f__Pseudomonadaceae:capture_genus=g__Pseudomonas_E:capture_order=o__Pseudomonadales:capture_phylum=p__Proteobacteria:capture_species=s__Pseudomonas_E borbori:heptad=MCP-40H])0.832:0.119334[&&NHX:Sample_counter=rhiztom2--1:Type_counter=GTDB--1||capture--1:capture_class_counter=c__Gammaproteobacteria--1:capture_domain_counter=d__Bacteria--1:capture_family_counter=f__Pseudomonadaceae--1:capture_genus_counter=g__Pseudomonas_E--1:capture_order_counter=o__Pseudomonadales--1:capture_phylum_counter=p__Proteobacteria--1:capture_species_counter=s__Pseudomonas_E borbori--1:gtdb_class_counter=c__Gammaproteobacteria--1:gtdb_domain_counter=d__Bacteria--1:gtdb_family_counter=f__Nitrincolaceae--1:gtdb_genus_counter=g__Marinobacterium_B--1:gtdb_order_counter=o__Pseudomonadales--1:gtdb_phylum_counter=p__Proteobacteria--1:gtdb_species_counter=s__Marinobacterium_B jannaschii--1:heptad_counter=MCP-40H--2:lbd_counter=:lca_tree=s__Marinobacterium_B jannaschii:name=N405462:ref_name_counter=])0.642:0.120023[&&NHX:Sample_counter=rhizpot2--1||rhiztom2--1:Type_counter=GTDB--1||capture--2:capture_class_counter=c__Gammaproteobacteria--2:capture_domain_counter=d__Bacteria--2:capture_family_counter=f__Pseudomonadaceae--2:capture_genus_counter=g__Pseudomonas_E--2:capture_order_counter=o__Pseudomonadales--2:capture_phylum_counter=p__Proteobacteria--2:capture_species_counter=s__Pseudomonas_E borbori--1||s__Pseudomonas_E fluorescens_BV--1:gtdb_class_counter=c__Gammaproteobacteria--1:gtdb_domain_counter=d__Bacteria--1:gtdb_family_counter=f__Nitrincolaceae--1:gtdb_genus_counter=g__Marinobacterium_B--1:gtdb_order_counter=o__Pseudomonadales--1:gtdb_phylum_counter=p__Proteobacteria--1:gtdb_species_counter=s__Marinobacterium_B jannaschii--1:heptad_counter=MCP-40H--3:lbd_counter=:lca_tree=s__Marinobacterium_B jannaschii:name=N405463:ref_name_counter=])0.974:0.147473[&&NHX:Sample_counter=rhizpot2--1||rhiztom2--1:Type_counter=GTDB--4||capture--2:capture_class_counter=c__Gammaproteobacteria--2:capture_domain_counter=d__Bacteria--2:capture_family_counter=f__Pseudomonadaceae--2:capture_genus_counter=g__Pseudomonas_E--2:capture_order_counter=o__Pseudomonadales--2:capture_phylum_counter=p__Proteobacteria--2:capture_species_counter=s__Pseudomonas_E borbori--1||s__Pseudomonas_E fluorescens_BV--1:gtdb_class_counter=c__Gammaproteobacteria--4:gtdb_domain_counter=d__Bacteria--4:gtdb_family_counter=f__Ketobacteraceae--1||f__Nitrincolaceae--1||f__Oleiphilaceae--2:gtdb_genus_counter=g__GCA-2748575--1||g__LZORAL124-50-18--2||g__Marinobacterium_B--1:gtdb_order_counter=o__Pseudomonadales--4:gtdb_phylum_counter=p__Proteobacteria--4:gtdb_species_counter=s__GCA-2748575 sp002748575--1||s__LZORAL124-50-18 sp002747055--1||s__LZORAL124-50-18 sp002747395--1||s__Marinobacterium_B jannaschii--1:heptad_counter=MCP-40H--6:lbd_counter=:lca_tree=o__Pseudomonadales:name=N405464:ref_name_counter=])0.893:0.107145[&&NHX:Sample_counter=rhizpot2--1||rhiztom2--1:Type_counter=GTDB--6||capture--2:capture_class_counter=c__Gammaproteobacteria--2:capture_domain_counter=d__Bacteria--2:capture_family_counter=f__Pseudomonadaceae--2:capture_genus_counter=g__Pseudomonas_E--2:capture_order_counter=o__Pseudomonadales--2:capture_phylum_counter=p__Proteobacteria--2:capture_species_counter=s__Pseudomonas_E borbori--1||s__Pseudomonas_E fluorescens_BV--1:gtdb_class_counter=c__Gammaproteobacteria--6:gtdb_domain_counter=d__Bacteria--6:gtdb_family_counter=f__Ketobacteraceae--1||f__Marinomonadaceae--2||f__Nitrincolaceae--1||f__Oleiphilaceae--2:gtdb_genus_counter=g__GCA-2748575--1||g__LZORAL124-50-18--2||g__Marinobacterium_B--1||g__Marinomonas--2:gtdb_order_counter=o__Pseudomonadales--6:gtdb_phylum_counter=p__Proteobacteria--6:gtdb_species_counter=s__GCA-2748575 sp002748575--1||s__LZORAL124-50-18 sp002747055--1||s__LZORAL124-50-18 sp002747395--1||s__Marinobacterium_B jannaschii--1||s__Marinomonas balearica--1||s__Marinomonas mediterranea--1:heptad_counter=MCP-40H--8:lbd_counter=:lca_tree=o__Pseudomonadales:name=N405465:ref_name_counter=])0.997:0.233596[&&NHX:Sample_counter=rhizpot2--1||rhiztom2--1:Type_counter=GTDB--49||capture--2:capture_class_counter=c__Gammaproteobacteria--2:capture_domain_counter=d__Bacteria--2:capture_family_counter=f__Pseudomonadaceae--2:capture_genus_counter=g__Pseudomonas_E--2:capture_order_counter=o__Pseudomonadales--2:capture_phylum_counter=p__Proteobacteria--2:capture_species_counter=s__Pseudomonas_E borbori--1||s__Pseudomonas_E fluorescens_BV--1:evoltype=D:gtdb_class_counter=c__Gammaproteobacteria--49:gtdb_domain_counter=d__Bacteria--49:gtdb_family_counter=f__Alteromonadaceae--1||f__Ketobacteraceae--1||f__Marinomonadaceae--43||f__Nitrincolaceae--1||f__Oleiphilaceae--2||f__Psychrobiaceae--1:gtdb_genus_counter=g__Colwellia--1||g__GCA-2748575--1||g__LZORAL124-50-18--2||g__Marinobacterium_B--1||g__Marinomonas--43||g__Psychrobium--1:gtdb_order_counter=o__Enterobacterales--2||o__Pseudomonadales--47:gtdb_phylum_counter=p__Proteobacteria--49:gtdb_species_counter=s__Colwellia sp013215465--1||s__GCA-2748575 sp002748575--1||s__LZORAL124-50-18 sp002747055--1||s__LZORAL124-50-18 sp002747395--1||s__Marinobacterium_B jannaschii--1||s__Marinomonas algicola--1||s__Marinomonas aquimarina--3||s__Marinomonas aquiplantarum--1||s__Marinomonas atlantica--1||s__Marinomonas balearica--2||s__Marinomonas communis--2||s__Marinomonas foliarum--1||s__Marinomonas fungiae--1||s__Marinomonas hwangdonensis--1||s__Marinomonas mediterranea--2||s__Marinomonas ostreistagni--2||s__Marinomonas ostreistagni_A--1||s__Marinomonas piezotolerans--1||s__Marinomonas pollencensis--1||s__Marinomonas posidonica--1||s__Marinomonas primoryensis--1||s__Marinomonas profundimaris--1||s__Marinomonas rhizomae--1||s__Marinomonas shanghaiensis--1||s__Marinomonas sp000017285--2||s__Marinomonas sp000153025--3||s__Marinomonas sp001624705--3||s__Marinomonas sp001625355--1||s__Marinomonas sp004352855--1||s__Marinomonas sp006385675--1||s__Marinomonas sp008122525--1||s__Marinomonas sp013373235--2||s__Marinomonas spartinae--2||s__Marinomonas spartinae_A--2||s__Psychrobium sp013214885--1:heptad_counter=MCP-40H--51:lbd_counter=:lca=d__Bacteria:lca_tree=o__Pseudomonadales:name=N405466:ref_name_counter=])0.79:0.045668[&&NHX:Sample_counter=rhizpot1--1||rhizpot2--1||rhiztom1--1||rhiztom2--1||rhiztom3--4:Type_counter=GTDB--56||capture--8:besthit_avg=98.1:besthit_max=98.1:besthit_min=98.1:besthit_std=0:besthit_sum=98.1:bitscore_avg=92.0:bitscore_max=92.0:bitscore_min=92.0:bitscore_std=0:bitscore_sum=92.0:capture_class_counter=c__Coriobacteriia--1||c__Gammaproteobacteria--7:capture_domain_counter=d__Bacteria--8:capture_family_counter=f__Enterobacteriaceae--1||f__Pseudomonadaceae--5||f__Rhodocyclaceae--1||f__UBA2279--1:capture_genus_counter=g__Desulfobacillus--1||g__Kluyvera--1||g__Pseudomonas_E--4||g__Pseudomonas_M--1||g__UBA2286--1:capture_order_counter=o__Burkholderiales--1||o__Enterobacterales--1||o__OPB41--1||o__Pseudomonadales--5:capture_phylum_counter=p__Actinobacteriota--1||p__Proteobacteria--7:capture_species_counter=s__Desulfobacillus sp016868295--1||s__Kluyvera georgiana_A--1||s__Pseudomonas_E borbori--2||s__Pseudomonas_E fluorescens_BV--1||s__Pseudomonas_E moraviensis_A--1||s__Pseudomonas_M indica--1||s__UBA2286 sp002345925--1:evalue_avg=5.47e-26:evalue_max=5.47e-26:evalue_min=5.47e-26:evalue_std=0:evalue_sum=5.47e-26:gapopen_avg=0.0:gapopen_max=0.0:gapopen_min=0.0:gapopen_std=0:gapopen_sum=0.0:gtdb_class_counter=c__Gammaproteobacteria--56:gtdb_domain_counter=d__Bacteria--56:gtdb_family_counter=f__AKS1--1||f__Alteromonadaceae--1||f__Cellvibrionaceae--1||f__Ketobacteraceae--1||f__Marinomonadaceae--43||f__Methylophagaceae--1||f__Nitrincolaceae--1||f__Oleiphilaceae--2||f__Pseudomonadaceae--1||f__Psychrobiaceae--1||f__QZLD01--3:gtdb_genus_counter=g__Agarilytica--1||g__Colwellia--1||g__GCA-2748575--1||g__LZORAL124-50-18--2||g__Marinobacterium_B--1||g__Marinomonas--43||g__Methylophaga--1||g__Pseudomonas_D--1||g__Psychrobium--1||g__QZLD01--1||g__QZLE01--2||g__Sulfuriflexus--1:gtdb_order_counter=o__AKS1--1||o__Enterobacterales--2||o__Nitrosococcales--1||o__Pseudomonadales--49||o__QZLD01--3:gtdb_phylum_counter=p__Proteobacteria--56:gtdb_species_counter=s__Agarilytica rhodophyticola--1||s__Colwellia sp013215465--1||s__GCA-2748575 sp002748575--1||s__LZORAL124-50-18 sp002747055--1||s__LZORAL124-50-18 sp002747395--1||s__Marinobacterium_B jannaschii--1||s__Marinomonas algicola--1||s__Marinomonas aquimarina--3||s__Marinomonas aquiplantarum--1||s__Marinomonas atlantica--1||s__Marinomonas balearica--2||s__Marinomonas communis--2||s__Marinomonas foliarum--1||s__Marinomonas fungiae--1||s__Marinomonas hwangdonensis--1||s__Marinomonas mediterranea--2||s__Marinomonas ostreistagni--2||s__Marinomonas ostreistagni_A--1||s__Marinomonas piezotolerans--1||s__Marinomonas pollencensis--1||s__Marinomonas posidonica--1||s__Marinomonas primoryensis--1||s__Marinomonas profundimaris--1||s__Marinomonas rhizomae--1||s__Marinomonas shanghaiensis--1||s__Marinomonas sp000017285--2||s__Marinomonas sp000153025--3||s__Marinomonas sp001624705--3||s__Marinomonas sp001625355--1||s__Marinomonas sp004352855--1||s__Marinomonas sp006385675--1||s__Marinomonas sp008122525--1||s__Marinomonas sp013373235--2||s__Marinomonas spartinae--2||s__Marinomonas spartinae_A--2||s__Methylophaga aminisulfidivorans_A--1||s__Pseudomonas_D xinjiangensis_A--1||s__Psychrobium sp013214885--1||s__QZLD01 sp004796385--1||s__QZLE01 sp004796365--2||s__Sulfuriflexus mobilis--1:heptad_counter=MCP-24H--1||MCP-40H--63:lbd_counter=:lca_tree=c__Gammaproteobacteria:length_avg=53.0:length_max=53.0:length_min=53.0:length_std=0:length_sum=53.0:mismatch_avg=1.0:mismatch_max=1.0:mismatch_min=1.0:mismatch_std=0:mismatch_sum=1.0:name=N405467:qcovhsp_avg=100.0:qcovhsp_max=100.0:qcovhsp_min=100.0:qcovhsp_std=0:qcovhsp_sum=100.0:qend_avg=53.0:qend_max=53.0:qend_min=53.0:qend_std=0:qend_sum=53.0:qstart_avg=1.0:qstart_max=1.0:qstart_min=1.0:qstart_std=0:qstart_sum=1.0:ref_name_counter=RS_GCF_016925675.1_protein.faa_NZ_CP070506.1_2431@PF00015_full_PFAM.340.442--1:scovhsp_avg=52.0:scovhsp_max=52.0:scovhsp_min=52.0:scovhsp_std=0:scovhsp_sum=52.0:send_avg=92.0:send_max=92.0:send_min=92.0:send_std=0:send_sum=92.0:sstart_avg=40.0:sstart_max=40.0:sstart_min=40.0:sstart_std=0:sstart_sum=40.0])0.768:0.0379685[&&NHX:Sample_counter=rhizpot1--1||rhizpot2--1||rhizpot3--2||rhiztom1--3||rhiztom2--1||rhiztom3--6:Type_counter=GTDB--205||capture--14:besthit_avg=98.1:besthit_max=98.1:besthit_min=98.1:besthit_std=0:besthit_sum=98.1:bitscore_avg=92.0:bitscore_max=92.0:bitscore_min=92.0:bitscore_std=0:bitscore_sum=92.0:capture_class_counter=c__Coriobacteriia--1||c__Gammaproteobacteria--13:capture_domain_counter=d__Bacteria--14:capture_family_counter=f__Aeromonadaceae--1||f__Enterobacteriaceae--1||f__Pseudomonadaceae--9||f__Rhodocyclaceae--1||f__Shewanellaceae--1||f__UBA2279--1:capture_genus_counter=g__Desulfobacillus--1||g__Kluyvera--1||g__Pseudomonas_A--1||g__Pseudomonas_E--6||g__Pseudomonas_M--2||g__Shewanella--1||g__UBA2286--1||g__Zobellella--1:capture_order_counter=o__Burkholderiales--1||o__Enterobacterales--3||o__OPB41--1||o__Pseudomonadales--9:capture_phylum_counter=p__Actinobacteriota--1||p__Proteobacteria--13:capture_species_counter=s__Desulfobacillus sp016868295--1||s__Kluyvera georgiana_A--1||s__Pseudomonas_A sp004331835--1||s__Pseudomonas_E borbori--2||s__Pseudomonas_E cremoricolorata_A--1||s__Pseudomonas_E fluorescens_BV--1||s__Pseudomonas_E moraviensis_A--1||s__Pseudomonas_E paracarnis--1||s__Pseudomonas_M indica--2||s__Shewanella putrefaciens_C--1||s__UBA2286 sp002345925--1||s__Zobellella denitrificans--1:evalue_avg=5.47e-26:evalue_max=5.47e-26:evalue_min=5.47e-26:evalue_std=0:evalue_sum=5.47e-26:evoltype=D:gapopen_avg=0.0:gapopen_max=0.0:gapopen_min=0.0:gapopen_std=0:gapopen_sum=0.0:gtdb_class_counter=c__Gammaproteobacteria--205:gtdb_domain_counter=d__Bacteria--205:gtdb_family_counter=f__AKS1--1||f__Alteromonadaceae--121||f__Cellvibrionaceae--3||f__DSM-21967--3||f__J048--1||f__JADFAD01--1||f__Kangiellaceae--4||f__Ketobacteraceae--1||f__Marinomonadaceae--43||f__Methylophagaceae--1||f__Nitrincolaceae--1||f__Oleiphilaceae--6||f__Pseudomonadaceae--1||f__Psychrobiaceae--1||f__QZLD01--3||f__Shewanellaceae--14:gtdb_genus_counter=g__Aestuariibacter--1||g__Agarilytica--1||g__Algibacillus--1||g__Aliiglaciecola--4||g__Alteromonas--46||g__Alteromonas_E--3||g__Alteromonas_F--1||g__Bowmanella--4||g__Cognaticolwellia--11||g__Colwellia--9||g__Colwellia_A--6||g__Dasania--1||g__G2M2-11--1||g__GCA-2401725--2||g__GCA-2748575--1||g__Glaciecola--8||g__Hahella--3||g__Idiomarina--3||g__J048--1||g__JADFAD01--1||g__LZORAL124-50-18--2||g__Lacimicrobium--3||g__Litorilituus--3||g__Marinobacterium_B--1||g__Marinomonas--43||g__Methylophaga--1||g__Oceanicoccus--2||g__Oleiphilus--1||g__Pleionea--4||g__Pseudoalteromonas--4||g__Pseudomonas_D--1||g__Psychrobium--1||g__QZLD01--1||g__QZLE01--2||g__Saliniradius--1||g__Shewanella--14||g__Simiduia--2||g__Sulfuriflexus--1||g__Thalassotalea--4||g__Thalassotalea_B--2||g__Thalassotalea_C--2||g__WKFJ01--1||g__XY-R5--1:gtdb_order_counter=o__AKS1--1||o__Enterobacterales--140||o__J048--1||o__Nitrosococcales--1||o__Pseudomonadales--59||o__QZLD01--3:gtdb_phylum_counter=p__Proteobacteria--205:gtdb_species_counter=s__Aestuariibacter salexigens--1||s__Agarilytica rhodophyticola--1||s__Algibacillus sp003063625--1||s__Aliiglaciecola lipolytica--2||s__Aliiglaciecola lipolytica_A--1||s__Aliiglaciecola sp007197995--1||s__Alteromonas abrolhosensis--1||s__Alteromonas aggregata--1||s__Alteromonas alba--1||s__Alteromonas antoniana--1||s__Alteromonas australica--1||s__Alteromonas chungwhensis--1||s__Alteromonas confluentis--1||s__Alteromonas genovensis--1||s__Alteromonas gracilis--1||s__Alteromonas halophila--1||s__Alteromonas hispanica--1||s__Alteromonas iocasae--1||s__Alteromonas lipolytica--1||s__Alteromonas lipotrueae--1||s__Alteromonas lipotrueiana--1||s__Alteromonas lutimaris--1||s__Alteromonas macleodii--1||s__Alteromonas macleodii_A--1||s__Alteromonas mangrovi--1||s__Alteromonas marina--1||s__Alteromonas mediterranea--1||s__Alteromonas naphthalenivorans--1||s__Alteromonas oceani--1||s__Alteromonas ponticola--1||s__Alteromonas portus--1||s__Alteromonas profundi--1||s__Alteromonas profundi_A--1||s__Alteromonas sediminis--1||s__Alteromonas sp000597705--1||s__Alteromonas sp000753865--1||s__Alteromonas sp001885075--1||s__Alteromonas sp002335925--1||s__Alteromonas sp002729795--1||s__Alteromonas sp003443615--1||s__Alteromonas sp006538325--1||s__Alteromonas sp006538345--1||s__Alteromonas sp009811415--1||s__Alteromonas sp009811495--1||s__Alteromonas sp013373625--1||s__Alteromonas sp015644725--1||s__Alteromonas sp016405965--1||s__Alteromonas sp017794925--1||s__Alteromonas sp018100795--1||s__Alteromonas sp018222405--1||s__Alteromonas sp018860805--1||s__Alteromonas stellipolaris--1||s__Alteromonas_E facilis--1||s__Alteromonas_E flava--1||s__Alteromonas_E sp018474025--1||s__Alteromonas_F sediminis--1||s__Bowmanella denitrificans--1||s__Bowmanella dokdonensis--1||s__Bowmanella pacifica--1||s__Bowmanella sp018531185--1||s__Cognaticolwellia aestuarii--1||s__Cognaticolwellia beringensis--1||s__Cognaticolwellia chukchiensis--1||s__Cognaticolwellia mytili--1||s__Cognaticolwellia polaris--1||s__Cognaticolwellia sediminilitoris--1||s__Cognaticolwellia sp002077175--1||s__Cognaticolwellia sp003061515--1||s__Cognaticolwellia sp003354085--1||s__Cognaticolwellia sp003971255--1||s__Cognaticolwellia sp014077505--1||s__Colwellia marinimaniae--1||s__Colwellia psychrerythraea_B--1||s__Colwellia sp002162675--1||s__Colwellia sp002836255--1||s__Colwellia sp002836775--1||s__Colwellia sp013214175--1||s__Colwellia sp013215465--1||s__Colwellia sp016745015--1||s__Colwellia sp018860915--1||s__Colwellia_A hornerae--1||s__Colwellia_A sp001767295--1||s__Colwellia_A sp013215295--1||s__Colwellia_A sp013215385--2||s__Colwellia_A sp014076845--1||s__Dasania marina--1||s__G2M2-11 sp017168195--1||s__GCA-2401725 sp015487235--1||s__GCA-2401725 sp016765535--1||s__GCA-2748575 sp002748575--1||s__Glaciecola nitratireducens--1||s__Glaciecola pallidula--1||s__Glaciecola ruwaisensis--1||s__Glaciecola sp002338515--1||s__Glaciecola sp002836745--1||s__Glaciecola sp003203515--1||s__Glaciecola sp015595035--1||s__Glaciecola sp018595715--1||s__Hahella chejuensis--1||s__Hahella sp004135205--1||s__Hahella sp018986435--1||s__Idiomarina aquatica--1||s__Idiomarina seosinensis--1||s__Idiomarina xiamenensis--1||s__J048 sp003695825--1||s__JADFAD01 sp015665455--1||s__LZORAL124-50-18 sp002747055--1||s__LZORAL124-50-18 sp002747395--1||s__Lacimicrobium alkaliphilum--1||s__Lacimicrobium alkaliphilum_B--1||s__Lacimicrobium sp002201535--1||s__Litorilituus lipolyticus--1||s__Litorilituus sediminis--1||s__Litorilituus sp003545765--1||s__Marinobacterium_B jannaschii--1||s__Marinomonas algicola--1||s__Marinomonas aquimarina--3||s__Marinomonas aquiplantarum--1||s__Marinomonas atlantica--1||s__Marinomonas balearica--2||s__Marinomonas communis--2||s__Marinomonas foliarum--1||s__Marinomonas fungiae--1||s__Marinomonas hwangdonensis--1||s__Marinomonas mediterranea--2||s__Marinomonas ostreistagni--2||s__Marinomonas ostreistagni_A--1||s__Marinomonas piezotolerans--1||s__Marinomonas pollencensis--1||s__Marinomonas posidonica--1||s__Marinomonas primoryensis--1||s__Marinomonas profundimaris--1||s__Marinomonas rhizomae--1||s__Marinomonas shanghaiensis--1||s__Marinomonas sp000017285--2||s__Marinomonas sp000153025--3||s__Marinomonas sp001624705--3||s__Marinomonas sp001625355--1||s__Marinomonas sp004352855--1||s__Marinomonas sp006385675--1||s__Marinomonas sp008122525--1||s__Marinomonas sp013373235--2||s__Marinomonas spartinae--2||s__Marinomonas spartinae_A--2||s__Methylophaga aminisulfidivorans_A--1||s__Oceanicoccus sagamiensis--1||s__Oceanicoccus sp900120175--1||s__Oleiphilus messinensis--1||s__Pleionea mediterranea--1||s__Pleionea sediminis--1||s__Pleionea sp013373375--1||s__Pleionea sp013373545--1||s__Pseudoalteromonas luteoviolacea_C--1||s__Pseudoalteromonas luteoviolacea_E--1||s__Pseudoalteromonas luteoviolacea_F--1||s__Pseudoalteromonas luteoviolacea_I--1||s__Pseudomonas_D xinjiangensis_A--1||s__Psychrobium sp013214885--1||s__QZLD01 sp004796385--1||s__QZLE01 sp004796365--2||s__Saliniradius amylolyticus--1||s__Shewanella aestuarii--1||s__Shewanella denitrificans--1||s__Shewanella donghaensis--1||s__Shewanella fidelis--1||s__Shewanella japonica--1||s__Shewanella piezotolerans--1||s__Shewanella sp001957135--1||s__Shewanella sp002873135--1||s__Shewanella sp002873615--1||s__Shewanella sp009663145--1||s__Shewanella sp014163735--1||s__Shewanella sp016757755--1||s__Shewanella sp017354985--1||s__Shewanella vesiculosa--1||s__Simiduia aestuariiviva--1||s__Simiduia agarivorans--1||s__Sulfuriflexus mobilis--1||s__Thalassotalea algicola--1||s__Thalassotalea euphylliae_A--1||s__Thalassotalea euphylliae_C--1||s__Thalassotalea sp014898095--1||s__Thalassotalea_B piscium--1||s__Thalassotalea_B profundi--1||s__Thalassotalea_C marina--1||s__Thalassotalea_C sp001913705--1||s__WKFJ01 sp014872785--1||s__XY-R5 sp001660395--1:heptad_counter=MCP-24H--1||MCP-40H--218:lbd_counter=:lca=d__Bacteria:lca_tree=c__Gammaproteobacteria:length_avg=53.0:length_max=53.0:length_min=53.0:length_std=0:length_sum=53.0:mismatch_avg=1.0:mismatch_max=1.0:mismatch_min=1.0:mismatch_std=0:mismatch_sum=1.0:name=N405468:qcovhsp_avg=100.0:qcovhsp_max=100.0:qcovhsp_min=100.0:qcovhsp_std=0:qcovhsp_sum=100.0:qend_avg=53.0:qend_max=53.0:qend_min=53.0:qend_std=0:qend_sum=53.0:qstart_avg=1.0:qstart_max=1.0:qstart_min=1.0:qstart_std=0:qstart_sum=1.0:ref_name_counter=RS_GCF_016925675.1_protein.faa_NZ_CP070506.1_2431@PF00015_full_PFAM.340.442--1:scovhsp_avg=52.0:scovhsp_max=52.0:scovhsp_min=52.0:scovhsp_std=0:scovhsp_sum=52.0:send_avg=92.0:send_max=92.0:send_min=92.0:send_std=0:send_sum=92.0:sstart_avg=40.0:sstart_max=40.0:sstart_min=40.0:sstart_std=0:sstart_sum=40.0])0.339:0.0147811[&&NHX:Sample_counter=rhizpot1--1||rhizpot2--1||rhizpot3--2||rhiztom1--3||rhiztom2--1||rhiztom3--6:Type_counter=GTDB--266||capture--14:besthit_avg=98.1:besthit_max=98.1:besthit_min=98.1:besthit_std=0:besthit_sum=98.1:bitscore_avg=92.0:bitscore_max=92.0:bitscore_min=92.0:bitscore_std=0:bitscore_sum=92.0:capture_class_counter=c__Coriobacteriia--1||c__Gammaproteobacteria--13:capture_domain_counter=d__Bacteria--14:capture_family_counter=f__Aeromonadaceae--1||f__Enterobacteriaceae--1||f__Pseudomonadaceae--9||f__Rhodocyclaceae--1||f__Shewanellaceae--1||f__UBA2279--1:capture_genus_counter=g__Desulfobacillus--1||g__Kluyvera--1||g__Pseudomonas_A--1||g__Pseudomonas_E--6||g__Pseudomonas_M--2||g__Shewanella--1||g__UBA2286--1||g__Zobellella--1:capture_order_counter=o__Burkholderiales--1||o__Enterobacterales--3||o__OPB41--1||o__Pseudomonadales--9:capture_phylum_counter=p__Actinobacteriota--1||p__Proteobacteria--13:capture_species_counter=s__Desulfobacillus sp016868295--1||s__Kluyvera georgiana_A--1||s__Pseudomonas_A sp004331835--1||s__Pseudomonas_E borbori--2||s__Pseudomonas_E cremoricolorata_A--1||s__Pseudomonas_E fluorescens_BV--1||s__Pseudomonas_E moraviensis_A--1||s__Pseudomonas_E paracarnis--1||s__Pseudomonas_M indica--2||s__Shewanella putrefaciens_C--1||s__UBA2286 sp002345925--1||s__Zobellella denitrificans--1:evalue_avg=5.47e-26:evalue_max=5.47e-26:evalue_min=5.47e-26:evalue_std=0:evalue_sum=5.47e-26:evoltype=D:gapopen_avg=0.0:gapopen_max=0.0:gapopen_min=0.0:gapopen_std=0:gapopen_sum=0.0:gtdb_class_counter=c__Gammaproteobacteria--266:gtdb_domain_counter=d__Bacteria--266:gtdb_family_counter=f__AKS1--1||f__Aeromonadaceae--15||f__Alteromonadaceae--121||f__Cellvibrionaceae--3||f__DSM-21967--3||f__J048--1||f__JADFAD01--1||f__Kangiellaceae--4||f__Ketobacteraceae--1||f__Marinomonadaceae--43||f__Methylophagaceae--1||f__Nitrincolaceae--1||f__Oleiphilaceae--6||f__Pseudomonadaceae--1||f__Psychrobiaceae--1||f__QZLD01--3||f__Shewanellaceae--60:gtdb_genus_counter=g__Aeromonas--14||g__Aestuariibacter--1||g__Agarilytica--1||g__Algibacillus--1||g__Aliiglaciecola--4||g__Alteromonas--46||g__Alteromonas_E--3||g__Alteromonas_F--1||g__Bowmanella--4||g__Cognaticolwellia--11||g__Colwellia--9||g__Colwellia_A--6||g__Dasania--1||g__Dongshaea--1||g__G2M2-11--1||g__GCA-2401725--2||g__GCA-2748575--1||g__Glaciecola--8||g__Hahella--3||g__Idiomarina--3||g__J048--1||g__JADFAD01--1||g__LZORAL124-50-18--2||g__Lacimicrobium--3||g__Litorilituus--3||g__Marinobacterium_B--1||g__Marinomonas--43||g__Methylophaga--1||g__Oceanicoccus--2||g__Oleiphilus--1||g__Pleionea--4||g__Pseudoalteromonas--4||g__Pseudomonas_D--1||g__Psychrobium--1||g__QZLD01--1||g__QZLE01--2||g__Saliniradius--1||g__Shewanella--60||g__Simiduia--2||g__Sulfuriflexus--1||g__Thalassotalea--4||g__Thalassotalea_B--2||g__Thalassotalea_C--2||g__WKFJ01--1||g__XY-R5--1:gtdb_order_counter=o__AKS1--1||o__Enterobacterales--201||o__J048--1||o__Nitrosococcales--1||o__Pseudomonadales--59||o__QZLD01--3:gtdb_phylum_counter=p__Proteobacteria--266:gtdb_species_counter=s__Aeromonas allosaccharophila--1||s__Aeromonas australiensis--1||s__Aeromonas bestiarum--1||s__Aeromonas dhakensis--1||s__Aeromonas diversa--1||s__Aeromonas enteropelogenes--1||s__Aeromonas finlandensis--1||s__Aeromonas hydrophila--1||s__Aeromonas jandaei--1||s__Aeromonas lacus--1||s__Aeromonas piscicola--1||s__Aeromonas salmonicida--1||s__Aeromonas schubertii--1||s__Aeromonas sobria--1||s__Aestuariibacter salexigens--1||s__Agarilytica rhodophyticola--1||s__Algibacillus sp003063625--1||s__Aliiglaciecola lipolytica--2||s__Aliiglaciecola lipolytica_A--1||s__Aliiglaciecola sp007197995--1||s__Alteromonas abrolhosensis--1||s__Alteromonas aggregata--1||s__Alteromonas alba--1||s__Alteromonas antoniana--1||s__Alteromonas australica--1||s__Alteromonas chungwhensis--1||s__Alteromonas confluentis--1||s__Alteromonas genovensis--1||s__Alteromonas gracilis--1||s__Alteromonas halophila--1||s__Alteromonas hispanica--1||s__Alteromonas iocasae--1||s__Alteromonas lipolytica--1||s__Alteromonas lipotrueae--1||s__Alteromonas lipotrueiana--1||s__Alteromonas lutimaris--1||s__Alteromonas macleodii--1||s__Alteromonas macleodii_A--1||s__Alteromonas mangrovi--1||s__Alteromonas marina--1||s__Alteromonas mediterranea--1||s__Alteromonas naphthalenivorans--1||s__Alteromonas oceani--1||s__Alteromonas ponticola--1||s__Alteromonas portus--1||s__Alteromonas profundi--1||s__Alteromonas profundi_A--1||s__Alteromonas sediminis--1||s__Alteromonas sp000597705--1||s__Alteromonas sp000753865--1||s__Alteromonas sp001885075--1||s__Alteromonas sp002335925--1||s__Alteromonas sp002729795--1||s__Alteromonas sp003443615--1||s__Alteromonas sp006538325--1||s__Alteromonas sp006538345--1||s__Alteromonas sp009811415--1||s__Alteromonas sp009811495--1||s__Alteromonas sp013373625--1||s__Alteromonas sp015644725--1||s__Alteromonas sp016405965--1||s__Alteromonas sp017794925--1||s__Alteromonas sp018100795--1||s__Alteromonas sp018222405--1||s__Alteromonas sp018860805--1||s__Alteromonas stellipolaris--1||s__Alteromonas_E facilis--1||s__Alteromonas_E flava--1||s__Alteromonas_E sp018474025--1||s__Alteromonas_F sediminis--1||s__Bowmanella denitrificans--1||s__Bowmanella dokdonensis--1||s__Bowmanella pacifica--1||s__Bowmanella sp018531185--1||s__Cognaticolwellia aestuarii--1||s__Cognaticolwellia beringensis--1||s__Cognaticolwellia chukchiensis--1||s__Cognaticolwellia mytili--1||s__Cognaticolwellia polaris--1||s__Cognaticolwellia sediminilitoris--1||s__Cognaticolwellia sp002077175--1||s__Cognaticolwellia sp003061515--1||s__Cognaticolwellia sp003354085--1||s__Cognaticolwellia sp003971255--1||s__Cognaticolwellia sp014077505--1||s__Colwellia marinimaniae--1||s__Colwellia psychrerythraea_B--1||s__Colwellia sp002162675--1||s__Colwellia sp002836255--1||s__Colwellia sp002836775--1||s__Colwellia sp013214175--1||s__Colwellia sp013215465--1||s__Colwellia sp016745015--1||s__Colwellia sp018860915--1||s__Colwellia_A hornerae--1||s__Colwellia_A sp001767295--1||s__Colwellia_A sp013215295--1||s__Colwellia_A sp013215385--2||s__Colwellia_A sp014076845--1||s__Dasania marina--1||s__Dongshaea marina--1||s__G2M2-11 sp017168195--1||s__GCA-2401725 sp015487235--1||s__GCA-2401725 sp016765535--1||s__GCA-2748575 sp002748575--1||s__Glaciecola nitratireducens--1||s__Glaciecola pallidula--1||s__Glaciecola ruwaisensis--1||s__Glaciecola sp002338515--1||s__Glaciecola sp002836745--1||s__Glaciecola sp003203515--1||s__Glaciecola sp015595035--1||s__Glaciecola sp018595715--1||s__Hahella chejuensis--1||s__Hahella sp004135205--1||s__Hahella sp018986435--1||s__Idiomarina aquatica--1||s__Idiomarina seosinensis--1||s__Idiomarina xiamenensis--1||s__J048 sp003695825--1||s__JADFAD01 sp015665455--1||s__LZORAL124-50-18 sp002747055--1||s__LZORAL124-50-18 sp002747395--1||s__Lacimicrobium alkaliphilum--1||s__Lacimicrobium alkaliphilum_B--1||s__Lacimicrobium sp002201535--1||s__Litorilituus lipolyticus--1||s__Litorilituus sediminis--1||s__Litorilituus sp003545765--1||s__Marinobacterium_B jannaschii--1||s__Marinomonas algicola--1||s__Marinomonas aquimarina--3||s__Marinomonas aquiplantarum--1||s__Marinomonas atlantica--1||s__Marinomonas balearica--2||s__Marinomonas communis--2||s__Marinomonas foliarum--1||s__Marinomonas fungiae--1||s__Marinomonas hwangdonensis--1||s__Marinomonas mediterranea--2||s__Marinomonas ostreistagni--2||s__Marinomonas ostreistagni_A--1||s__Marinomonas piezotolerans--1||s__Marinomonas pollencensis--1||s__Marinomonas posidonica--1||s__Marinomonas primoryensis--1||s__Marinomonas profundimaris--1||s__Marinomonas rhizomae--1||s__Marinomonas shanghaiensis--1||s__Marinomonas sp000017285--2||s__Marinomonas sp000153025--3||s__Marinomonas sp001624705--3||s__Marinomonas sp001625355--1||s__Marinomonas sp004352855--1||s__Marinomonas sp006385675--1||s__Marinomonas sp008122525--1||s__Marinomonas sp013373235--2||s__Marinomonas spartinae--2||s__Marinomonas spartinae_A--2||s__Methylophaga aminisulfidivorans_A--1||s__Oceanicoccus sagamiensis--1||s__Oceanicoccus sp900120175--1||s__Oleiphilus messinensis--1||s__Pleionea mediterranea--1||s__Pleionea sediminis--1||s__Pleionea sp013373375--1||s__Pleionea sp013373545--1||s__Pseudoalteromonas luteoviolacea_C--1||s__Pseudoalteromonas luteoviolacea_E--1||s__Pseudoalteromonas luteoviolacea_F--1||s__Pseudoalteromonas luteoviolacea_I--1||s__Pseudomonas_D xinjiangensis_A--1||s__Psychrobium sp013214885--1||s__QZLD01 sp004796385--1||s__QZLE01 sp004796365--2||s__Saliniradius amylolyticus--1||s__Shewanella aestuarii--2||s__Shewanella algae--1||s__Shewanella amazonensis--1||s__Shewanella atlantica--1||s__Shewanella baltica--1||s__Shewanella benthica--1||s__Shewanella bicestrii--1||s__Shewanella canadensis--1||s__Shewanella carassii--1||s__Shewanella chilikensis--1||s__Shewanella colwelliana--1||s__Shewanella decolorationis--1||s__Shewanella denitrificans--2||s__Shewanella donghaensis--1||s__Shewanella fidelis--1||s__Shewanella frigidimarina--1||s__Shewanella hanedai--1||s__Shewanella indica--1||s__Shewanella insulae--1||s__Shewanella japonica--1||s__Shewanella khirikhana--1||s__Shewanella litorisediminis--1||s__Shewanella loihica--1||s__Shewanella marisflavi--1||s__Shewanella oneidensis--1||s__Shewanella piezotolerans--1||s__Shewanella polaris--1||s__Shewanella putrefaciens--1||s__Shewanella putrefaciens_C--1||s__Shewanella saliphila--1||s__Shewanella sediminis--1||s__Shewanella sp000014665--1||s__Shewanella sp000203935--1||s__Shewanella sp000217915--1||s__Shewanella sp000832025--1||s__Shewanella sp001957125--1||s__Shewanella sp001957135--1||s__Shewanella sp002783505--1||s__Shewanella sp002836315--1||s__Shewanella sp002838165--1||s__Shewanella sp002873135--1||s__Shewanella sp002873615--1||s__Shewanella sp002966515--1||s__Shewanella sp007004545--1||s__Shewanella sp009663145--1||s__Shewanella sp012911865--1||s__Shewanella sp013214165--1||s__Shewanella sp014163735--2||s__Shewanella sp016757755--1||s__Shewanella sp017354985--2||s__Shewanella sp018596335--1||s__Shewanella vesiculosa--1||s__Shewanella violacea--1||s__Shewanella waksmanii--1||s__Shewanella woodyi--1||s__Shewanella xiamenensis--1||s__Simiduia aestuariiviva--1||s__Simiduia agarivorans--1||s__Sulfuriflexus mobilis--1||s__Thalassotalea algicola--1||s__Thalassotalea euphylliae_A--1||s__Thalassotalea euphylliae_C--1||s__Thalassotalea sp014898095--1||s__Thalassotalea_B piscium--1||s__Thalassotalea_B profundi--1||s__Thalassotalea_C marina--1||s__Thalassotalea_C sp001913705--1||s__WKFJ01 sp014872785--1||s__XY-R5 sp001660395--1:heptad_counter=MCP-24H--1||MCP-40H--279:lbd_counter=:lca=d__Bacteria:lca_tree=c__Gammaproteobacteria:length_avg=53.0:length_max=53.0:length_min=53.0:length_std=0:length_sum=53.0:mismatch_avg=1.0:mismatch_max=1.0:mismatch_min=1.0:mismatch_std=0:mismatch_sum=1.0:name=N405469:qcovhsp_avg=100.0:qcovhsp_max=100.0:qcovhsp_min=100.0:qcovhsp_std=0:qcovhsp_sum=100.0:qend_avg=53.0:qend_max=53.0:qend_min=53.0:qend_std=0:qend_sum=53.0:qstart_avg=1.0:qstart_max=1.0:qstart_min=1.0:qstart_std=0:qstart_sum=1.0:ref_name_counter=RS_GCF_016925675.1_protein.faa_NZ_CP070506.1_2431@PF00015_full_PFAM.340.442--1:scovhsp_avg=52.0:scovhsp_max=52.0:scovhsp_min=52.0:scovhsp_std=0:scovhsp_sum=52.0:send_avg=92.0:send_max=92.0:send_min=92.0:send_std=0:send_sum=92.0:sstart_avg=40.0:sstart_max=40.0:sstart_min=40.0:sstart_std=0:sstart_sum=40.0])0.698:0.0161718[&&NHX:Sample_counter=rhizpot1--12||rhizpot2--13||rhizpot3--13||rhiztom1--8||rhiztom2--4||rhiztom3--17:Type_counter=GTDB--370||capture--67:besthit_avg=97.84666666666666:besthit_max=99.3:besthit_min=92.3:besthit_std=1.8604402960692115:besthit_sum=1467.7:bitscore_avg=222.89333333333335:bitscore_max=278.0:bitscore_min=66.2:bitscore_std=78.45941140548557:bitscore_sum=3343.4:capture_class_counter=c__Anaerolineae--2||c__Bacilli--2||c__Clostridia--2||c__Coriobacteriia--1||c__Desulfuromonadia--2||c__Gammaproteobacteria--57||c__Thermoleophilia--1:capture_domain_counter=d__Bacteria--67:capture_family_counter=f__Aeromonadaceae--1||f__Burkholderiaceae--2||f__Chromobacteriaceae--1||f__Enterobacteriaceae--2||f__Geobacteraceae--2||f__Lachnospiraceae--2||f__NBRC-103111--1||f__Paenibacillaceae--1||f__Pseudomonadaceae--49||f__Rhodocyclaceae--1||f__Shewanellaceae--1||f__Solirubrobacteraceae--1||f__UBA2279--1||f__UBA6663--2:capture_genus_counter=g__Desulfobacillus--1||g__Geomonas--2||g__Kluyvera--1||g__Paenibacillus--1||g__Paenibacillus_F--1||g__Paludibacterium--1||g__Pandoraea--2||g__Pseudomonas--4||g__Pseudomonas_A--1||g__Pseudomonas_E--42||g__Pseudomonas_M--2||g__SYBY01--1||g__Scandinavium--1||g__Schaedlerella--2||g__Shewanella--1||g__SpSt-583--2||g__UBA2286--1||g__Zobellella--1:capture_order_counter=o__Anaerolineales--2||o__Burkholderiales--4||o__Enterobacterales--4||o__Geobacterales--2||o__Lachnospirales--2||o__OPB41--1||o__Paenibacillales--2||o__Pseudomonadales--49||o__Solirubrobacterales--1:capture_phylum_counter=p__Actinobacteriota--2||p__Chloroflexota--2||p__Desulfobacterota--2||p__Firmicutes--2||p__Firmicutes_A--2||p__Proteobacteria--57:capture_species_counter=s__Desulfobacillus sp016868295--1||s__Geomonas anaerohicana--2||s__Kluyvera georgiana_A--1||s__Paenibacillus tengchongensis--1||s__Paenibacillus_F sp001541095--1||s__Paludibacterium sp018260425--1||s__Pandoraea communis--2||s__Pseudomonas citronellolis--4||s__Pseudomonas_A sp004331835--1||s__Pseudomonas_E atacamensis--1||s__Pseudomonas_E borbori--2||s__Pseudomonas_E cremoricolorata_A--1||s__Pseudomonas_E fluorescens_BV--1||s__Pseudomonas_E lalucatii--1||s__Pseudomonas_E moraviensis_A--2||s__Pseudomonas_E paracarnis--1||s__Pseudomonas_E sp000282455--1||s__Pseudomonas_E sp003696305--1||s__Pseudomonas_E sp014268745--23||s__Pseudomonas_E sp900581005--8||s__Pseudomonas_M indica--2||s__SYBY01 sp005788585--1||s__Scandinavium sp002470465--1||s__Schaedlerella sp910574195--2||s__Shewanella putrefaciens_C--1||s__SpSt-583 sp011367385--2||s__UBA2286 sp002345925--1||s__Zobellella denitrificans--1:evalue_avg=1.4509333336979997e-17:evalue_max=2.15e-16:evalue_min=1.63e-96:evalue_std=5.5468239491330274e-17:evalue_sum=2.1764000005469998e-16:gapopen_avg=0.0:gapopen_max=0.0:gapopen_min=0.0:gapopen_std=0.0:gapopen_sum=0.0:gtdb_class_counter=c__Gammaproteobacteria--370:gtdb_domain_counter=d__Bacteria--370:gtdb_family_counter=f__AKS1--1||f__Aeromonadaceae--15||f__Alteromonadaceae--186||f__Cellvibrionaceae--3||f__DSM-21967--3||f__DSM-6294--1||f__J048--1||f__JADFAD01--1||f__Kangiellaceae--4||f__Ketobacteraceae--1||f__Marinomonadaceae--43||f__Methylophagaceae--1||f__Natronospirillaceae--2||f__Nitrincolaceae--1||f__Oleiphilaceae--6||f__Pseudomonadaceae--37||f__Psychrobiaceae--1||f__QZLD01--3||f__Shewanellaceae--60:gtdb_genus_counter=g__Aeromonas--14||g__Aestuariibacter--1||g__Agarilytica--1||g__Algibacillus--1||g__Aliidiomarina--6||g__Aliiglaciecola--4||g__Alishewanella--4||g__Alkalimonas--1||g__Alteromonas--46||g__Alteromonas_E--3||g__Alteromonas_F--1||g__Arsukibacterium--8||g__Bermanella--1||g__Bowmanella--4||g__Cognaticolwellia--11||g__Colwellia--9||g__Colwellia_A--6||g__Dasania--1||g__Dongshaea--1||g__G2M2-11--1||g__GCA-2401725--2||g__GCA-2748575--1||g__Glaciecola--8||g__Hahella--3||g__Idiomarina--3||g__J048--1||g__JADFAD01--1||g__LZORAL124-50-18--2||g__Lacimicrobium--3||g__Litorilituus--3||g__Marinobacterium_B--1||g__Marinomonas--43||g__Methylophaga--1||g__Oceanicoccus--2||g__Oleiphilus--1||g__Pararheinheimera--12||g__Pleionea--4||g__Pseudoalteromonas--33||g__Pseudomonas--1||g__Pseudomonas_D--1||g__Pseudomonas_E--35||g__Psychrobium--1||g__QZLD01--1||g__QZLE01--2||g__Reinekea--2||g__Rheinheimera--5||g__Saliniradius--1||g__Shewanella--60||g__Simiduia--2||g__Sulfuriflexus--1||g__Thalassotalea--4||g__Thalassotalea_B--2||g__Thalassotalea_C--2||g__WKFJ01--1||g__XY-R5--1:gtdb_order_counter=o__AKS1--1||o__Enterobacterales--266||o__J048--1||o__Nitrosococcales--1||o__Pseudomonadales--98||o__QZLD01--3:gtdb_phylum_counter=p__Proteobacteria--370:gtdb_species_counter=s__Aeromonas allosaccharophila--1||s__Aeromonas australiensis--1||s__Aeromonas bestiarum--1||s__Aeromonas dhakensis--1||s__Aeromonas diversa--1||s__Aeromonas enteropelogenes--1||s__Aeromonas finlandensis--1||s__Aeromonas hydrophila--1||s__Aeromonas jandaei--1||s__Aeromonas lacus--1||s__Aeromonas piscicola--1||s__Aeromonas salmonicida--1||s__Aeromonas schubertii--1||s__Aeromonas sobria--1||s__Aestuariibacter salexigens--1||s__Agarilytica rhodophyticola--1||s__Algibacillus sp003063625--1||s__Aliidiomarina celeris--1||s__Aliidiomarina maris--1||s__Aliidiomarina minuta--1||s__Aliidiomarina sedimenti--1||s__Aliidiomarina soli--1||s__Aliidiomarina sp001458075--1||s__Aliiglaciecola lipolytica--2||s__Aliiglaciecola lipolytica_A--1||s__Aliiglaciecola sp007197995--1||s__Alishewanella aestuarii--1||s__Alishewanella agri--1||s__Alishewanella longhuensis--1||s__Alishewanella tabrizica--1||s__Alkalimonas amylolytica--1||s__Alteromonas abrolhosensis--1||s__Alteromonas aggregata--1||s__Alteromonas alba--1||s__Alteromonas antoniana--1||s__Alteromonas australica--1||s__Alteromonas chungwhensis--1||s__Alteromonas confluentis--1||s__Alteromonas genovensis--1||s__Alteromonas gracilis--1||s__Alteromonas halophila--1||s__Alteromonas hispanica--1||s__Alteromonas iocasae--1||s__Alteromonas lipolytica--1||s__Alteromonas lipotrueae--1||s__Alteromonas lipotrueiana--1||s__Alteromonas lutimaris--1||s__Alteromonas macleodii--1||s__Alteromonas macleodii_A--1||s__Alteromonas mangrovi--1||s__Alteromonas marina--1||s__Alteromonas mediterranea--1||s__Alteromonas naphthalenivorans--1||s__Alteromonas oceani--1||s__Alteromonas ponticola--1||s__Alteromonas portus--1||s__Alteromonas profundi--1||s__Alteromonas profundi_A--1||s__Alteromonas sediminis--1||s__Alteromonas sp000597705--1||s__Alteromonas sp000753865--1||s__Alteromonas sp001885075--1||s__Alteromonas sp002335925--1||s__Alteromonas sp002729795--1||s__Alteromonas sp003443615--1||s__Alteromonas sp006538325--1||s__Alteromonas sp006538345--1||s__Alteromonas sp009811415--1||s__Alteromonas sp009811495--1||s__Alteromonas sp013373625--1||s__Alteromonas sp015644725--1||s__Alteromonas sp016405965--1||s__Alteromonas sp017794925--1||s__Alteromonas sp018100795--1||s__Alteromonas sp018222405--1||s__Alteromonas sp018860805--1||s__Alteromonas stellipolaris--1||s__Alteromonas_E facilis--1||s__Alteromonas_E flava--1||s__Alteromonas_E sp018474025--1||s__Alteromonas_F sediminis--1||s__Arsukibacterium ikkense--1||s__Arsukibacterium perlucidum--1||s__Arsukibacterium sp000987765--1||s__Arsukibacterium sp002364615--1||s__Arsukibacterium sp002415085--1||s__Arsukibacterium sp018402695--1||s__Arsukibacterium sp019100565--1||s__Arsukibacterium tuosuense--1||s__Bermanella sp013373125--1||s__Bowmanella denitrificans--1||s__Bowmanella dokdonensis--1||s__Bowmanella pacifica--1||s__Bowmanella sp018531185--1||s__Cognaticolwellia aestuarii--1||s__Cognaticolwellia beringensis--1||s__Cognaticolwellia chukchiensis--1||s__Cognaticolwellia mytili--1||s__Cognaticolwellia polaris--1||s__Cognaticolwellia sediminilitoris--1||s__Cognaticolwellia sp002077175--1||s__Cognaticolwellia sp003061515--1||s__Cognaticolwellia sp003354085--1||s__Cognaticolwellia sp003971255--1||s__Cognaticolwellia sp014077505--1||s__Colwellia marinimaniae--1||s__Colwellia psychrerythraea_B--1||s__Colwellia sp002162675--1||s__Colwellia sp002836255--1||s__Colwellia sp002836775--1||s__Colwellia sp013214175--1||s__Colwellia sp013215465--1||s__Colwellia sp016745015--1||s__Colwellia sp018860915--1||s__Colwellia_A hornerae--1||s__Colwellia_A sp001767295--1||s__Colwellia_A sp013215295--1||s__Colwellia_A sp013215385--2||s__Colwellia_A sp014076845--1||s__Dasania marina--1||s__Dongshaea marina--1||s__G2M2-11 sp017168195--1||s__GCA-2401725 sp015487235--1||s__GCA-2401725 sp016765535--1||s__GCA-2748575 sp002748575--1||s__Glaciecola nitratireducens--1||s__Glaciecola pallidula--1||s__Glaciecola ruwaisensis--1||s__Glaciecola sp002338515--1||s__Glaciecola sp002836745--1||s__Glaciecola sp003203515--1||s__Glaciecola sp015595035--1||s__Glaciecola sp018595715--1||s__Hahella chejuensis--1||s__Hahella sp004135205--1||s__Hahella sp018986435--1||s__Idiomarina aquatica--1||s__Idiomarina seosinensis--1||s__Idiomarina xiamenensis--1||s__J048 sp003695825--1||s__JADFAD01 sp015665455--1||s__LZORAL124-50-18 sp002747055--1||s__LZORAL124-50-18 sp002747395--1||s__Lacimicrobium alkaliphilum--1||s__Lacimicrobium alkaliphilum_B--1||s__Lacimicrobium sp002201535--1||s__Litorilituus lipolyticus--1||s__Litorilituus sediminis--1||s__Litorilituus sp003545765--1||s__Marinobacterium_B jannaschii--1||s__Marinomonas algicola--1||s__Marinomonas aquimarina--3||s__Marinomonas aquiplantarum--1||s__Marinomonas atlantica--1||s__Marinomonas balearica--2||s__Marinomonas communis--2||s__Marinomonas foliarum--1||s__Marinomonas fungiae--1||s__Marinomonas hwangdonensis--1||s__Marinomonas mediterranea--2||s__Marinomonas ostreistagni--2||s__Marinomonas ostreistagni_A--1||s__Marinomonas piezotolerans--1||s__Marinomonas pollencensis--1||s__Marinomonas posidonica--1||s__Marinomonas primoryensis--1||s__Marinomonas profundimaris--1||s__Marinomonas rhizomae--1||s__Marinomonas shanghaiensis--1||s__Marinomonas sp000017285--2||s__Marinomonas sp000153025--3||s__Marinomonas sp001624705--3||s__Marinomonas sp001625355--1||s__Marinomonas sp004352855--1||s__Marinomonas sp006385675--1||s__Marinomonas sp008122525--1||s__Marinomonas sp013373235--2||s__Marinomonas spartinae--2||s__Marinomonas spartinae_A--2||s__Methylophaga aminisulfidivorans_A--1||s__Oceanicoccus sagamiensis--1||s__Oceanicoccus sp900120175--1||s__Oleiphilus messinensis--1||s__Pararheinheimera mesophila--1||s__Pararheinheimera riviphila--1||s__Pararheinheimera sp000217935--1||s__Pararheinheimera sp001669775--1||s__Pararheinheimera sp003543135--1||s__Pararheinheimera sp003990335--1||s__Pararheinheimera sp004005375--1||s__Pararheinheimera sp008015325--1||s__Pararheinheimera sp018815765--1||s__Pararheinheimera sp018820995--1||s__Pararheinheimera tangshanensis--1||s__Pararheinheimera texasensis--1||s__Pleionea mediterranea--1||s__Pleionea sediminis--1||s__Pleionea sp013373375--1||s__Pleionea sp013373545--1||s__Pseudoalteromonas aurantia--1||s__Pseudoalteromonas aurantia_A--1||s__Pseudoalteromonas citrea--1||s__Pseudoalteromonas elyakovii--1||s__Pseudoalteromonas gelatinilytica--1||s__Pseudoalteromonas lipolytica_C--1||s__Pseudoalteromonas luteoviolacea_C--1||s__Pseudoalteromonas luteoviolacea_D--1||s__Pseudoalteromonas luteoviolacea_E--1||s__Pseudoalteromonas luteoviolacea_F--1||s__Pseudoalteromonas luteoviolacea_I--1||s__Pseudoalteromonas peptidolytica--1||s__Pseudoalteromonas piscicida--1||s__Pseudoalteromonas piscicida_A--1||s__Pseudoalteromonas piscicida_B--1||s__Pseudoalteromonas ruthenica--1||s__Pseudoalteromonas shioyasakiensis--1||s__Pseudoalteromonas shioyasakiensis_A--1||s__Pseudoalteromonas sp001469895--1||s__Pseudoalteromonas sp001974855--1||s__Pseudoalteromonas sp002289345--1||s__Pseudoalteromonas sp002591815--1||s__Pseudoalteromonas sp002850255--1||s__Pseudoalteromonas sp002964705--1||s__Pseudoalteromonas sp002964785--1||s__Pseudoalteromonas sp003590335--1||s__Pseudoalteromonas sp004103285--1||s__Pseudoalteromonas sp005886535--1||s__Pseudoalteromonas sp013349995--1||s__Pseudoalteromonas sp018402495--1||s__Pseudoalteromonas tetraodonis--1||s__Pseudoalteromonas undina--1||s__Pseudoalteromonas xiamenensis--1||s__Pseudomonas citronellolis--1||s__Pseudomonas_D xinjiangensis_A--1||s__Pseudomonas_E asplenii--1||s__Pseudomonas_E azotoformans--1||s__Pseudomonas_E bijieensis--1||s__Pseudomonas_E brassicacearum--1||s__Pseudomonas_E brassicacearum_A--1||s__Pseudomonas_E corrugata--1||s__Pseudomonas_E cremoricolorata_A--1||s__Pseudomonas_E extremorientalis--1||s__Pseudomonas_E fluorescens_AA--1||s__Pseudomonas_E fluorescens_AN--1||s__Pseudomonas_E fluorescens_BY--1||s__Pseudomonas_E fluorescens_T--1||s__Pseudomonas_E frederiksbergensis_D--1||s__Pseudomonas_E japonica--1||s__Pseudomonas_E kilonensis--1||s__Pseudomonas_E kilonensis_B--1||s__Pseudomonas_E mandelii_C--1||s__Pseudomonas_E mediterranea--1||s__Pseudomonas_E neoaurantiaca--1||s__Pseudomonas_E sp000282195--1||s__Pseudomonas_E sp000801235--1||s__Pseudomonas_E sp001269925--1||s__Pseudomonas_E sp001655615--1||s__Pseudomonas_E sp006227205--1||s__Pseudomonas_E sp007828215--1||s__Pseudomonas_E sp014268745--1||s__Pseudomonas_E sp014851685--1||s__Pseudomonas_E sp017968885--1||s__Pseudomonas_E sp018325905--1||s__Pseudomonas_E sp900581005--1||s__Pseudomonas_E sp904067045--1||s__Pseudomonas_E syringae_F--1||s__Pseudomonas_E thivervalensis--1||s__Pseudomonas_E veronii--1||s__Pseudomonas_E viciae--1||s__Psychrobium sp013214885--1||s__QZLD01 sp004796385--1||s__QZLE01 sp004796365--2||s__Reinekea marinisedimentorum--1||s__Reinekea thalattae--1||s__Rheinheimera baltica--1||s__Rheinheimera pleomorphica--1||s__Rheinheimera sp004345025--1||s__Rheinheimera sp017824735--1||s__Rheinheimera sp018826295--1||s__Saliniradius amylolyticus--1||s__Shewanella aestuarii--2||s__Shewanella algae--1||s__Shewanella amazonensis--1||s__Shewanella atlantica--1||s__Shewanella baltica--1||s__Shewanella benthica--1||s__Shewanella bicestrii--1||s__Shewanella canadensis--1||s__Shewanella carassii--1||s__Shewanella chilikensis--1||s__Shewanella colwelliana--1||s__Shewanella decolorationis--1||s__Shewanella denitrificans--2||s__Shewanella donghaensis--1||s__Shewanella fidelis--1||s__Shewanella frigidimarina--1||s__Shewanella hanedai--1||s__Shewanella indica--1||s__Shewanella insulae--1||s__Shewanella japonica--1||s__Shewanella khirikhana--1||s__Shewanella litorisediminis--1||s__Shewanella loihica--1||s__Shewanella marisflavi--1||s__Shewanella oneidensis--1||s__Shewanella piezotolerans--1||s__Shewanella polaris--1||s__Shewanella putrefaciens--1||s__Shewanella putrefaciens_C--1||s__Shewanella saliphila--1||s__Shewanella sediminis--1||s__Shewanella sp000014665--1||s__Shewanella sp000203935--1||s__Shewanella sp000217915--1||s__Shewanella sp000832025--1||s__Shewanella sp001957125--1||s__Shewanella sp001957135--1||s__Shewanella sp002783505--1||s__Shewanella sp002836315--1||s__Shewanella sp002838165--1||s__Shewanella sp002873135--1||s__Shewanella sp002873615--1||s__Shewanella sp002966515--1||s__Shewanella sp007004545--1||s__Shewanella sp009663145--1||s__Shewanella sp012911865--1||s__Shewanella sp013214165--1||s__Shewanella sp014163735--2||s__Shewanella sp016757755--1||s__Shewanella sp017354985--2||s__Shewanella sp018596335--1||s__Shewanella vesiculosa--1||s__Shewanella violacea--1||s__Shewanella waksmanii--1||s__Shewanella woodyi--1||s__Shewanella xiamenensis--1||s__Simiduia aestuariiviva--1||s__Simiduia agarivorans--1||s__Sulfuriflexus mobilis--1||s__Thalassotalea algicola--1||s__Thalassotalea euphylliae_A--1||s__Thalassotalea euphylliae_C--1||s__Thalassotalea sp014898095--1||s__Thalassotalea_B piscium--1||s__Thalassotalea_B profundi--1||s__Thalassotalea_C marina--1||s__Thalassotalea_C sp001913705--1||s__WKFJ01 sp014872785--1||s__XY-R5 sp001660395--1:heptad_counter=MCP-24H--2||MCP-40H--431||MCP-44H--4:lbd_counter=:lca_tree=c__Gammaproteobacteria:length_avg=126.53333333333333:length_max=160.0:length_min=39.0:length_std=44.08897929458217:length_sum=1898.0:mismatch_avg=2.3333333333333335:mismatch_max=6.0:mismatch_min=1.0:mismatch_std=1.6761634196950517:mismatch_sum=35.0:name=N405470:qcovhsp_avg=99.14666666666668:qcovhsp_max=100.0:qcovhsp_min=96.4:qcovhsp_std=1.1642696463980367:qcovhsp_sum=1487.2:qend_avg=127.4:qend_max=166.0:qend_min=39.0:qend_std=44.42939824678508:qend_sum=1911.0:qstart_avg=1.8666666666666667:qstart_max=7.0:qstart_min=1.0:qstart_std=1.5976172734359602:qstart_sum=28.0:ref_name_counter=RS_GCF_001269885.1_protein.faa_NZ_LHVH01000018.1_136@PF00015_full_PFAM.489.675--4||RS_GCF_004327335.1_protein.faa_NZ_QJUO01000048.1_3@PF00015_full_PFAM.256.326--1||RS_GCF_009932375.1_protein.faa_NZ_BLJG01000077.1_46@PF00015_full_PFAM.449.522--1||RS_GCF_013608025.1_protein.faa_NZ_VDLV01000001.1_253@PF00015_full_PFAM.497.674--3||RS_GCF_014268745.2_protein.faa_NZ_JABWRB020000001.1_1951@PF00015_full_PFAM.496.674--3||RS_GCF_016925675.1_protein.faa_NZ_CP070506.1_2431@PF00015_full_PFAM.340.442--1||RS_GCF_900581005.1_protein.faa_NZ_UTCP01000288.1_4@PF00015_full_PFAM.488.674--2:scovhsp_avg=75.68:scovhsp_max=86.0:scovhsp_min=52.0:scovhsp_std=12.483600671051828:scovhsp_sum=1135.2:send_avg=136.2:send_max=161.0:send_min=55.0:send_std=35.00040816088537:send_sum=2043.0:sstart_avg=10.666666666666666:sstart_max=40.0:sstart_min=1.0:sstart_std=12.110601416389967:sstart_sum=160.0],(((((RS_GCF_000498575.2_protein.faa_NZ_AWSQ01000006.1_85@PF00015_full_PFAM.332.530:0.414554[&&NHX:Type=GTDB:gtdb_class=c__Gammaproteobacteria:gtdb_domain=d__Bacteria:gtdb_family=f__Pseudomonadaceae:gtdb_genus=g__Pseudomonas_E:gtdb_order=o__Pseudomonadales:gtdb_phylum=p__Proteobacteria:gtdb_species=s__Pseudomonas_E taeanensis:heptad=MCP-40H:species=d__Bacteria_p__Proteobacteria_c__Gammaproteobacteria_o__Pseudomonadales_f__Pseudomonadaceae_g__Pseudomonas_E_s__Pseudomonas_E taeanensis],51479057-331b-48a3-9f70-86672af196d1_3@MCPsignal.514.564:0.0471152[&&NHX:Sample=rhiztom1:Type=capture:capture_class=c__Gammaproteobacteria:capture_domain=d__Bacteria:capture_family=f__Thermithiobacillaceae:capture_genus=g__Thermithiobacillus:capture_order=o__Acidithiobacillales:capture_phylum=p__Proteobacteria:capture_species=s__Thermithiobacillus tepidarius:heptad=MCP-40H])0.645:0.0751952[&&NHX:Sample_counter=rhiztom1--1:Type_counter=GTDB--1||capture--1:capture_class_counter=c__Gammaproteobacteria--1:capture_domain_counter=d__Bacteria--1:capture_family_counter=f__Thermithiobacillaceae--1:capture_genus_counter=g__Thermithiobacillus--1:capture_order_counter=o__Acidithiobacillales--1:capture_phylum_counter=p__Proteobacteria--1:capture_species_counter=s__Thermithiobacillus tepidarius--1:gtdb_class_counter=c__Gammaproteobacteria--1:gtdb_domain_counter=d__Bacteria--1:gtdb_family_counter=f__Pseudomonadaceae--1:gtdb_genus_counter=g__Pseudomonas_E--1:gtdb_order_counter=o__Pseudomonadales--1:gtdb_phylum_counter=p__Proteobacteria--1:gtdb_species_counter=s__Pseudomonas_E taeanensis--1:heptad_counter=MCP-40H--2:lbd_counter=:lca_tree=s__Pseudomonas_E taeanensis:name=N405473:ref_name_counter=],(cc345081-283b-4514-b9b5-3c32645f7d30_4@MCPsignal.23.67:5e-09[&&NHX:Sample=rhiztom1:Type=capture:capture_class=c__Gammaproteobacteria:capture_domain=d__Bacteria:capture_family=f__Pseudomonadaceae:capture_genus=g__Pseudomonas_E:capture_order=o__Pseudomonadales:capture_phylum=p__Proteobacteria:capture_species=s__Pseudomonas_E lalucatii:heptad=MCP-40H],RS_GCF_015687175.1_protein.faa_NZ_JADPQG010000001.1_182@PF00015_full_PFAM.468.660:0.676447[&&NHX:Type=GTDB:gtdb_class=c__Gammaproteobacteria:gtdb_domain=d__Bacteria:gtdb_family=f__Natronospirillaceae:gtdb_genus=g__Reinekea:gtdb_order=o__Pseudomonadales:gtdb_phylum=p__Proteobacteria:gtdb_species=s__Reinekea sp015687175:heptad=MCP-40H:species=d__Bacteria_p__Proteobacteria_c__Gammaproteobacteria_o__Pseudomonadales_f__Natronospirillaceae_g__Reinekea_s__Reinekea sp015687175])0:5e-09[&&NHX:Sample_counter=rhiztom1--1:Type_counter=GTDB--1||capture--1:capture_class_counter=c__Gammaproteobacteria--1:capture_domain_counter=d__Bacteria--1:capture_family_counter=f__Pseudomonadaceae--1:capture_genus_counter=g__Pseudomonas_E--1:capture_order_counter=o__Pseudomonadales--1:capture_phylum_counter=p__Proteobacteria--1:capture_species_counter=s__Pseudomonas_E lalucatii--1:gtdb_class_counter=c__Gammaproteobacteria--1:gtdb_domain_counter=d__Bacteria--1:gtdb_family_counter=f__Natronospirillaceae--1:gtdb_genus_counter=g__Reinekea--1:gtdb_order_counter=o__Pseudomonadales--1:gtdb_phylum_counter=p__Proteobacteria--1:gtdb_species_counter=s__Reinekea sp015687175--1:heptad_counter=MCP-40H--2:lbd_counter=:lca_tree=s__Reinekea sp015687175:name=N405476:ref_name_counter=])0.899:0.105263[&&NHX:Sample_counter=rhiztom1--2:Type_counter=GTDB--2||capture--2:capture_class_counter=c__Gammaproteobacteria--2:capture_domain_counter=d__Bacteria--2:capture_family_counter=f__Pseudomonadaceae--1||f__Thermithiobacillaceae--1:capture_genus_counter=g__Pseudomonas_E--1||g__Thermithiobacillus--1:capture_order_counter=o__Acidithiobacillales--1||o__Pseudomonadales--1:capture_phylum_counter=p__Proteobacteria--2:capture_species_counter=s__Pseudomonas_E lalucatii--1||s__Thermithiobacillus tepidarius--1:gtdb_class_counter=c__Gammaproteobacteria--2:gtdb_domain_counter=d__Bacteria--2:gtdb_family_counter=f__Natronospirillaceae--1||f__Pseudomonadaceae--1:gtdb_genus_counter=g__Pseudomonas_E--1||g__Reinekea--1:gtdb_order_counter=o__Pseudomonadales--2:gtdb_phylum_counter=p__Proteobacteria--2:gtdb_species_counter=s__Pseudomonas_E taeanensis--1||s__Reinekea sp015687175--1:heptad_counter=MCP-40H--4:lbd_counter=:lca_tree=o__Pseudomonadales:name=N405477:ref_name_counter=],(((((RS_GCF_008973755.1_protein.faa_NZ_WBOM01000001.1_239@PF00015_full_PFAM.333.519:0.0624398[&&NHX:Type=GTDB:gtdb_class=c__Gammaproteobacteria:gtdb_domain=d__Bacteria:gtdb_family=f__Nitrincolaceae:gtdb_genus=g__Nitrincola:gtdb_order=o__Pseudomonadales:gtdb_phylum=p__Proteobacteria:gtdb_species=s__Nitrincola alkalilacustris:heptad=MCP-40H:species=d__Bacteria_p__Proteobacteria_c__Gammaproteobacteria_o__Pseudomonadales_f__Nitrincolaceae_g__Nitrincola_s__Nitrincola alkalilacustris],(RS_GCF_000691225.1_protein.faa_NZ_JMSZ01000032.1_206@PF00015_full_PFAM.339.523:0.0645795[&&NHX:Type=GTDB:gtdb_class=c__Gammaproteobacteria:gtdb_domain=d__Bacteria:gtdb_family=f__Nitrincolaceae:gtdb_genus=g__Nitrincola:gtdb_order=o__Pseudomonadales:gtdb_phylum=p__Proteobacteria:gtdb_species=s__Nitrincola lacisaponensis:heptad=MCP-40H:species=d__Bacteria_p__Proteobacteria_c__Gammaproteobacteria_o__Pseudomonadales_f__Nitrincolaceae_g__Nitrincola_s__Nitrincola lacisaponensis],(GB_GCA_007693685.1_protein.faa_REDB01000084.1_26@PF00015_full_PFAM.348.521:0.0190973[&&NHX:Type=GTDB:gtdb_class=c__Gammaproteobacteria:gtdb_domain=d__Bacteria:gtdb_family=f__Nitrincolaceae:gtdb_genus=g__Nitrincola:gtdb_order=o__Pseudomonadales:gtdb_phylum=p__Proteobacteria:gtdb_species=s__Nitrincola sp007693685:heptad=MCP-40H:species=d__Bacteria_p__Proteobacteria_c__Gammaproteobacteria_o__Pseudomonadales_f__Nitrincolaceae_g__Nitrincola_s__Nitrincola sp007693685],RS_GCF_008973715.1_protein.faa_NZ_WBOL01000002.1_26@PF00015_full_PFAM.350.526:0.0358159[&&NHX:Type=GTDB:gtdb_class=c__Gammaproteobacteria:gtdb_domain=d__Bacteria:gtdb_family=f__Nitrincolaceae:gtdb_genus=g__Nitrincola:gtdb_order=o__Pseudomonadales:gtdb_phylum=p__Proteobacteria:gtdb_species=s__Nitrincola schmidtii:heptad=MCP-40H:species=d__Bacteria_p__Proteobacteria_c__Gammaproteobacteria_o__Pseudomonadales_f__Nitrincolaceae_g__Nitrincola_s__Nitrincola schmidtii])0.981:0.0672815[&&NHX:Sample_counter=:Type_counter=GTDB--2:capture_class_counter=:capture_domain_counter=:capture_family_counter=:capture_genus_counter=:capture_order_counter=:capture_phylum_counter=:capture_species_counter=:evoltype=D:gtdb_class_counter=c__Gammaproteobacteria--2:gtdb_domain_counter=d__Bacteria--2:gtdb_family_counter=f__Nitrincolaceae--2:gtdb_genus_counter=g__Nitrincola--2:gtdb_order_counter=o__Pseudomonadales--2:gtdb_phylum_counter=p__Proteobacteria--2:gtdb_species_counter=s__Nitrincola schmidtii--1||s__Nitrincola sp007693685--1:heptad_counter=MCP-40H--2:lbd_counter=:lca=d__Bacteria:lca_tree=g__Nitrincola:name=N405482:ref_name_counter=])0.775:0.0639229[&&NHX:Sample_counter=:Type_counter=GTDB--3:capture_class_counter=:capture_domain_counter=:capture_family_counter=:capture_genus_counter=:capture_order_counter=:capture_phylum_counter=:capture_species_counter=:evoltype=D:gtdb_class_counter=c__Gammaproteobacteria--3:gtdb_domain_counter=d__Bacteria--3:gtdb_family_counter=f__Nitrincolaceae--3:gtdb_genus_counter=g__Nitrincola--3:gtdb_order_counter=o__Pseudomonadales--3:gtdb_phylum_counter=p__Proteobacteria--3:gtdb_species_counter=s__Nitrincola lacisaponensis--1||s__Nitrincola schmidtii--1||s__Nitrincola sp007693685--1:heptad_counter=MCP-40H--3:lbd_counter=:lca=d__Bacteria:lca_tree=g__Nitrincola:name=N405483:ref_name_counter=])1:0.342054[&&NHX:Sample_counter=:Type_counter=GTDB--4:capture_class_counter=:capture_domain_counter=:capture_family_counter=:capture_genus_counter=:capture_order_counter=:capture_phylum_counter=:capture_species_counter=:evoltype=D:gtdb_class_counter=c__Gammaproteobacteria--4:gtdb_domain_counter=d__Bacteria--4:gtdb_family_counter=f__Nitrincolaceae--4:gtdb_genus_counter=g__Nitrincola--4:gtdb_order_counter=o__Pseudomonadales--4:gtdb_phylum_counter=p__Proteobacteria--4:gtdb_species_counter=s__Nitrincola alkalilacustris--1||s__Nitrincola lacisaponensis--1||s__Nitrincola schmidtii--1||s__Nitrincola sp007693685--1:heptad_counter=MCP-40H--4:lbd_counter=:lca=d__Bacteria:lca_tree=g__Nitrincola:name=N405484:ref_name_counter=],(((RS_GCF_000012985.1_protein.faa_NC_007645.1_5674@PF00015_full_PFAM.343.521:5e-09[&&NHX:Type=GTDB:gtdb_class=c__Gammaproteobacteria:gtdb_domain=d__Bacteria:gtdb_family=f__Oleiphilaceae:gtdb_genus=g__Hahella:gtdb_order=o__Pseudomonadales:gtdb_phylum=p__Proteobacteria:gtdb_species=s__Hahella chejuensis:heptad=MCP-40H:species=d__Bacteria_p__Proteobacteria_c__Gammaproteobacteria_o__Pseudomonadales_f__Oleiphilaceae_g__Hahella_s__Hahella chejuensis],(RS_GCF_004135205.1_protein.faa_NZ_CP035490.1_6018@PF00015_full_PFAM.335.522:6e-09[&&NHX:Type=GTDB:gtdb_class=c__Gammaproteobacteria:gtdb_domain=d__Bacteria:gtdb_family=f__Oleiphilaceae:gtdb_genus=g__Hahella:gtdb_order=o__Pseudomonadales:gtdb_phylum=p__Proteobacteria:gtdb_species=s__Hahella sp004135205:heptad=MCP-40H:species=d__Bacteria_p__Proteobacteria_c__Gammaproteobacteria_o__Pseudomonadales_f__Oleiphilaceae_g__Hahella_s__Hahella sp004135205],RS_GCF_018986435.1_protein.faa_NZ_JAHMIN010000014.1_22@PF00015_full_PFAM.337.522:5e-09[&&NHX:Type=GTDB:gtdb_class=c__Gammaproteobacteria:gtdb_domain=d__Bacteria:gtdb_family=f__Oleiphilaceae:gtdb_genus=g__Hahella:gtdb_order=o__Pseudomonadales:gtdb_phylum=p__Proteobacteria:gtdb_species=s__Hahella sp018986435:heptad=MCP-40H:species=d__Bacteria_p__Proteobacteria_c__Gammaproteobacteria_o__Pseudomonadales_f__Oleiphilaceae_g__Hahella_s__Hahella sp018986435])0:6e-09[&&NHX:Sample_counter=:Type_counter=GTDB--2:capture_class_counter=:capture_domain_counter=:capture_family_counter=:capture_genus_counter=:capture_order_counter=:capture_phylum_counter=:capture_species_counter=:evoltype=D:gtdb_class_counter=c__Gammaproteobacteria--2:gtdb_domain_counter=d__Bacteria--2:gtdb_family_counter=f__Oleiphilaceae--2:gtdb_genus_counter=g__Hahella--2:gtdb_order_counter=o__Pseudomonadales--2:gtdb_phylum_counter=p__Proteobacteria--2:gtdb_species_counter=s__Hahella sp004135205--1||s__Hahella sp018986435--1:heptad_counter=MCP-40H--2:lbd_counter=:lca=d__Bacteria:lca_tree=g__Hahella:name=N405488:ref_name_counter=])0.977:0.123961[&&NHX:Sample_counter=:Type_counter=GTDB--3:capture_class_counter=:capture_domain_counter=:capture_family_counter=:capture_genus_counter=:capture_order_counter=:capture_phylum_counter=:capture_species_counter=:evoltype=D:gtdb_class_counter=c__Gammaproteobacteria--3:gtdb_domain_counter=d__Bacteria--3:gtdb_family_counter=f__Oleiphilaceae--3:gtdb_genus_counter=g__Hahella--3:gtdb_order_counter=o__Pseudomonadales--3:gtdb_phylum_counter=p__Proteobacteria--3:gtdb_species_counter=s__Hahella chejuensis--1||s__Hahella sp004135205--1||s__Hahella sp018986435--1:heptad_counter=MCP-40H--3:lbd_counter=:lca=d__Bacteria:lca_tree=g__Hahella:name=N405489:ref_name_counter=],(RS_GCF_002260525.1_protein.faa_NZ_MRYI01000002.1_130@PF00015_full_PFAM.332.524:0.0247362[&&NHX:Type=GTDB:gtdb_class=c__Gammaproteobacteria:gtdb_domain=d__Bacteria:gtdb_family=f__Oleiphilaceae:gtdb_genus=g__Hahella:gtdb_order=o__Pseudomonadales:gtdb_phylum=p__Proteobacteria:gtdb_species=s__Hahella sp002260525:heptad=MCP-40H:species=d__Bacteria_p__Proteobacteria_c__Gammaproteobacteria_o__Pseudomonadales_f__Oleiphilaceae_g__Hahella_s__Hahella sp002260525],RS_GCF_000376785.1_protein.faa_NZ_AQXX01000075.1_6@PF00015_full_PFAM.328.527:0.0320306[&&NHX:Type=GTDB:gtdb_class=c__Gammaproteobacteria:gtdb_domain=d__Bacteria:gtdb_family=f__Oleiphilaceae:gtdb_genus=g__Hahella:gtdb_order=o__Pseudomonadales:gtdb_phylum=p__Proteobacteria:gtdb_species=s__Hahella ganghwensis:heptad=MCP-40H:species=d__Bacteria_p__Proteobacteria_c__Gammaproteobacteria_o__Pseudomonadales_f__Oleiphilaceae_g__Hahella_s__Hahella ganghwensis])0.998:0.183966[&&NHX:Sample_counter=:Type_counter=GTDB--2:capture_class_counter=:capture_domain_counter=:capture_family_counter=:capture_genus_counter=:capture_order_counter=:capture_phylum_counter=:capture_species_counter=:evoltype=D:gtdb_class_counter=c__Gammaproteobacteria--2:gtdb_domain_counter=d__Bacteria--2:gtdb_family_counter=f__Oleiphilaceae--2:gtdb_genus_counter=g__Hahella--2:gtdb_order_counter=o__Pseudomonadales--2:gtdb_phylum_counter=p__Proteobacteria--2:gtdb_species_counter=s__Hahella ganghwensis--1||s__Hahella sp002260525--1:heptad_counter=MCP-40H--2:lbd_counter=:lca=d__Bacteria:lca_tree=g__Hahella:name=N405492:ref_name_counter=])0.998:0.182898[&&NHX:Sample_counter=:Type_counter=GTDB--5:capture_class_counter=:capture_domain_counter=:capture_family_counter=:capture_genus_counter=:capture_order_counter=:capture_phylum_counter=:capture_species_counter=:evoltype=D:gtdb_class_counter=c__Gammaproteobacteria--5:gtdb_domain_counter=d__Bacteria--5:gtdb_family_counter=f__Oleiphilaceae--5:gtdb_genus_counter=g__Hahella--5:gtdb_order_counter=o__Pseudomonadales--5:gtdb_phylum_counter=p__Proteobacteria--5:gtdb_species_counter=s__Hahella chejuensis--1||s__Hahella ganghwensis--1||s__Hahella sp002260525--1||s__Hahella sp004135205--1||s__Hahella sp018986435--1:heptad_counter=MCP-40H--5:lbd_counter=:lca=d__Bacteria:lca_tree=g__Hahella:name=N405493:ref_name_counter=],((RS_GCF_002162375.1_protein.faa_NZ_CP021425.1_1349@PF00015_full_PFAM.324.534:0.235178[&&NHX:Type=GTDB:gtdb_class=c__Gammaproteobacteria:gtdb_domain=d__Bacteria:gtdb_family=f__Oleiphilaceae:gtdb_genus=g__Oleiphilus:gtdb_order=o__Pseudomonadales:gtdb_phylum=p__Proteobacteria:gtdb_species=s__Oleiphilus messinensis:heptad=MCP-40H:species=d__Bacteria_p__Proteobacteria_c__Gammaproteobacteria_o__Pseudomonadales_f__Oleiphilaceae_g__Oleiphilus_s__Oleiphilus messinensis],(GB_GCA_016716085.1_protein.faa_JADJWY010000008.1_161@PF00015_full_PFAM.336.517:0.185137[&&NHX:Type=GTDB:gtdb_class=c__Gammaproteobacteria:gtdb_domain=d__Bacteria:gtdb_family=f__Oleiphilaceae:gtdb_genus=g__JADJWY01:gtdb_order=o__Pseudomonadales:gtdb_phylum=p__Proteobacteria:gtdb_species=s__JADJWY01 sp016716085:heptad=MCP-40H:species=d__Bacteria_p__Proteobacteria_c__Gammaproteobacteria_o__Pseudomonadales_f__Oleiphilaceae_g__JADJWY01_s__JADJWY01 sp016716085],(RS_GCF_004851605.1_protein.faa_NZ_CP031093.1_1846@PF00015_full_PFAM.250.524:0.269553[&&NHX:Type=GTDB:gtdb_class=c__Gammaproteobacteria:gtdb_domain=d__Bacteria:gtdb_family=f__Oleiphilaceae:gtdb_genus=g__Hydrocarboniclastica:gtdb_order=o__Pseudomonadales:gtdb_phylum=p__Proteobacteria:gtdb_species=s__Hydrocarboniclastica marina:heptad=MCP-40H:species=d__Bacteria_p__Proteobacteria_c__Gammaproteobacteria_o__Pseudomonadales_f__Oleiphilaceae_g__Hydrocarboniclastica_s__Hydrocarboniclastica marina],GB_GCA_002354735.1_protein.faa_DEMD01000015.1_50@PF00015_full_PFAM.328.531:0.277192[&&NHX:Type=GTDB:gtdb_class=c__Gammaproteobacteria:gtdb_domain=d__Bacteria:gtdb_family=f__Oleiphilaceae:gtdb_genus=g__UBA2679:gtdb_order=o__Pseudomonadales:gtdb_phylum=p__Proteobacteria:gtdb_species=s__UBA2679 sp002354735:heptad=MCP-40H:species=d__Bacteria_p__Proteobacteria_c__Gammaproteobacteria_o__Pseudomonadales_f__Oleiphilaceae_g__UBA2679_s__UBA2679 sp002354735])0.982:0.180911[&&NHX:Sample_counter=:Type_counter=GTDB--2:capture_class_counter=:capture_domain_counter=:capture_family_counter=:capture_genus_counter=:capture_order_counter=:capture_phylum_counter=:capture_species_counter=:evoltype=D:gtdb_class_counter=c__Gammaproteobacteria--2:gtdb_domain_counter=d__Bacteria--2:gtdb_family_counter=f__Oleiphilaceae--2:gtdb_genus_counter=g__Hydrocarboniclastica--1||g__UBA2679--1:gtdb_order_counter=o__Pseudomonadales--2:gtdb_phylum_counter=p__Proteobacteria--2:gtdb_species_counter=s__Hydrocarboniclastica marina--1||s__UBA2679 sp002354735--1:heptad_counter=MCP-40H--2:lbd_counter=:lca=d__Bacteria:lca_tree=f__Oleiphilaceae:name=N405498:ref_name_counter=])0.818:0.0379836[&&NHX:Sample_counter=:Type_counter=GTDB--3:capture_class_counter=:capture_domain_counter=:capture_family_counter=:capture_genus_counter=:capture_order_counter=:capture_phylum_counter=:capture_species_counter=:evoltype=D:gtdb_class_counter=c__Gammaproteobacteria--3:gtdb_domain_counter=d__Bacteria--3:gtdb_family_counter=f__Oleiphilaceae--3:gtdb_genus_counter=g__Hydrocarboniclastica--1||g__JADJWY01--1||g__UBA2679--1:gtdb_order_counter=o__Pseudomonadales--3:gtdb_phylum_counter=p__Proteobacteria--3:gtdb_species_counter=s__Hydrocarboniclastica marina--1||s__JADJWY01 sp016716085--1||s__UBA2679 sp002354735--1:heptad_counter=MCP-40H--3:lbd_counter=:lca=d__Bacteria:lca_tree=f__Oleiphilaceae:name=N405499:ref_name_counter=])0.18:0.0543171[&&NHX:Sample_counter=:Type_counter=GTDB--4:capture_class_counter=:capture_domain_counter=:capture_family_counter=:capture_genus_counter=:capture_order_counter=:capture_phylum_counter=:capture_species_counter=:evoltype=D:gtdb_class_counter=c__Gammaproteobacteria--4:gtdb_domain_counter=d__Bacteria--4:gtdb_family_counter=f__Oleiphilaceae--4:gtdb_genus_counter=g__Hydrocarboniclastica--1||g__JADJWY01--1||g__Oleiphilus--1||g__UBA2679--1:gtdb_order_counter=o__Pseudomonadales--4:gtdb_phylum_counter=p__Proteobacteria--4:gtdb_species_counter=s__Hydrocarboniclastica marina--1||s__JADJWY01 sp016716085--1||s__Oleiphilus messinensis--1||s__UBA2679 sp002354735--1:heptad_counter=MCP-40H--4:lbd_counter=:lca=d__Bacteria:lca_tree=f__Oleiphilaceae:name=N405500:ref_name_counter=],GB_GCA_006212045.1_protein.faa_PZPK01000003.1_14@PF00015_full_PFAM.326.531:0.20196[&&NHX:Type=GTDB:gtdb_class=c__Gammaproteobacteria:gtdb_domain=d__Bacteria:gtdb_family=f__Oleiphilaceae:gtdb_genus=g__PZPK01:gtdb_order=o__Pseudomonadales:gtdb_phylum=p__Proteobacteria:gtdb_species=s__PZPK01 sp006212045:heptad=MCP-40H:species=d__Bacteria_p__Proteobacteria_c__Gammaproteobacteria_o__Pseudomonadales_f__Oleiphilaceae_g__PZPK01_s__PZPK01 sp006212045])0.806:0.0276538[&&NHX:Sample_counter=:Type_counter=GTDB--5:capture_class_counter=:capture_domain_counter=:capture_family_counter=:capture_genus_counter=:capture_order_counter=:capture_phylum_counter=:capture_species_counter=:evoltype=D:gtdb_class_counter=c__Gammaproteobacteria--5:gtdb_domain_counter=d__Bacteria--5:gtdb_family_counter=f__Oleiphilaceae--5:gtdb_genus_counter=g__Hydrocarboniclastica--1||g__JADJWY01--1||g__Oleiphilus--1||g__PZPK01--1||g__UBA2679--1:gtdb_order_counter=o__Pseudomonadales--5:gtdb_phylum_counter=p__Proteobacteria--5:gtdb_species_counter=s__Hydrocarboniclastica marina--1||s__JADJWY01 sp016716085--1||s__Oleiphilus messinensis--1||s__PZPK01 sp006212045--1||s__UBA2679 sp002354735--1:heptad_counter=MCP-40H--5:lbd_counter=:lca=d__Bacteria:lca_tree=f__Oleiphilaceae:name=N405502:ref_name_counter=])0.906:0.0610156[&&NHX:Sample_counter=:Type_counter=GTDB--10:capture_class_counter=:capture_domain_counter=:capture_family_counter=:capture_genus_counter=:capture_order_counter=:capture_phylum_counter=:capture_species_counter=:evoltype=D:gtdb_class_counter=c__Gammaproteobacteria--10:gtdb_domain_counter=d__Bacteria--10:gtdb_family_counter=f__Oleiphilaceae--10:gtdb_genus_counter=g__Hahella--5||g__Hydrocarboniclastica--1||g__JADJWY01--1||g__Oleiphilus--1||g__PZPK01--1||g__UBA2679--1:gtdb_order_counter=o__Pseudomonadales--10:gtdb_phylum_counter=p__Proteobacteria--10:gtdb_species_counter=s__Hahella chejuensis--1||s__Hahella ganghwensis--1||s__Hahella sp002260525--1||s__Hahella sp004135205--1||s__Hahella sp018986435--1||s__Hydrocarboniclastica marina--1||s__JADJWY01 sp016716085--1||s__Oleiphilus messinensis--1||s__PZPK01 sp006212045--1||s__UBA2679 sp002354735--1:heptad_counter=MCP-40H--10:lbd_counter=:lca=d__Bacteria:lca_tree=f__Oleiphilaceae:name=N405503:ref_name_counter=])1:0.193293[&&NHX:Sample_counter=:Type_counter=GTDB--14:capture_class_counter=:capture_domain_counter=:capture_family_counter=:capture_genus_counter=:capture_order_counter=:capture_phylum_counter=:capture_species_counter=:evoltype=D:gtdb_class_counter=c__Gammaproteobacteria--14:gtdb_domain_counter=d__Bacteria--14:gtdb_family_counter=f__Nitrincolaceae--4||f__Oleiphilaceae--10:gtdb_genus_counter=g__Hahella--5||g__Hydrocarboniclastica--1||g__JADJWY01--1||g__Nitrincola--4||g__Oleiphilus--1||g__PZPK01--1||g__UBA2679--1:gtdb_order_counter=o__Pseudomonadales--14:gtdb_phylum_counter=p__Proteobacteria--14:gtdb_species_counter=s__Hahella chejuensis--1||s__Hahella ganghwensis--1||s__Hahella sp002260525--1||s__Hahella sp004135205--1||s__Hahella sp018986435--1||s__Hydrocarboniclastica marina--1||s__JADJWY01 sp016716085--1||s__Nitrincola alkalilacustris--1||s__Nitrincola lacisaponensis--1||s__Nitrincola schmidtii--1||s__Nitrincola sp007693685--1||s__Oleiphilus messinensis--1||s__PZPK01 sp006212045--1||s__UBA2679 sp002354735--1:heptad_counter=MCP-40H--14:lbd_counter=:lca=d__Bacteria:lca_tree=o__Pseudomonadales:name=N405504:ref_name_counter=],(GB_GCA_016182845.1_protein.faa_JACPFT010000005.1_34@PF00015_full_PFAM.335.513:0.198908[&&NHX:Type=GTDB:gtdb_class=c__Gammaproteobacteria:gtdb_domain=d__Bacteria:gtdb_family=f__DSM-103792:gtdb_genus=g__JACPFT01:gtdb_order=o__Enterobacterales:gtdb_phylum=p__Proteobacteria:gtdb_species=s__JACPFT01 sp016182845:heptad=MCP-40H:species=d__Bacteria_p__Proteobacteria_c__Gammaproteobacteria_o__Enterobacterales_f__DSM-103792_g__JACPFT01_s__JACPFT01 sp016182845],(GB_GCA_013373545.1_protein.faa_JABXHQ010000113.1_18@PF00015_full_PFAM.335.527:0.0618356[&&NHX:Type=GTDB:gtdb_class=c__Gammaproteobacteria:gtdb_domain=d__Bacteria:gtdb_family=f__Kangiellaceae:gtdb_genus=g__Pleionea:gtdb_order=o__Enterobacterales:gtdb_phylum=p__Proteobacteria:gtdb_species=s__Pleionea sp013373545:heptad=MCP-40H:species=d__Bacteria_p__Proteobacteria_c__Gammaproteobacteria_o__Enterobacterales_f__Kangiellaceae_g__Pleionea_s__Pleionea sp013373545],(GB_GCA_013373375.1_protein.faa_JABXHY010000022.1_6@PF00015_full_PFAM.332.527:0.0933734[&&NHX:Type=GTDB:gtdb_class=c__Gammaproteobacteria:gtdb_domain=d__Bacteria:gtdb_family=f__Kangiellaceae:gtdb_genus=g__Pleionea:gtdb_order=o__Enterobacterales:gtdb_phylum=p__Proteobacteria:gtdb_species=s__Pleionea sp013373375:heptad=MCP-40H:species=d__Bacteria_p__Proteobacteria_c__Gammaproteobacteria_o__Enterobacterales_f__Kangiellaceae_g__Pleionea_s__Pleionea sp013373375],(RS_GCF_003148745.1_protein.faa_NZ_QGGU01000002.1_215@PF00015_full_PFAM.328.530:0.0441609[&&NHX:Type=GTDB:gtdb_class=c__Gammaproteobacteria:gtdb_domain=d__Bacteria:gtdb_family=f__Kangiellaceae:gtdb_genus=g__Pleionea:gtdb_order=o__Enterobacterales:gtdb_phylum=p__Proteobacteria:gtdb_species=s__Pleionea mediterranea:heptad=MCP-40H:species=d__Bacteria_p__Proteobacteria_c__Gammaproteobacteria_o__Enterobacterales_f__Kangiellaceae_g__Pleionea_s__Pleionea mediterranea],RS_GCF_007570825.1_protein.faa_NZ_SUNB01000001.1_935@PF00015_full_PFAM.330.522:0.0838902[&&NHX:Type=GTDB:gtdb_class=c__Gammaproteobacteria:gtdb_domain=d__Bacteria:gtdb_family=f__Kangiellaceae:gtdb_genus=g__Pleionea:gtdb_order=o__Enterobacterales:gtdb_phylum=p__Proteobacteria:gtdb_species=s__Pleionea sediminis:heptad=MCP-40H:species=d__Bacteria_p__Proteobacteria_c__Gammaproteobacteria_o__Enterobacterales_f__Kangiellaceae_g__Pleionea_s__Pleionea sediminis])0.622:0.0361288[&&NHX:Sample_counter=:Type_counter=GTDB--2:capture_class_counter=:capture_domain_counter=:capture_family_counter=:capture_genus_counter=:capture_order_counter=:capture_phylum_counter=:capture_species_counter=:evoltype=D:gtdb_class_counter=c__Gammaproteobacteria--2:gtdb_domain_counter=d__Bacteria--2:gtdb_family_counter=f__Kangiellaceae--2:gtdb_genus_counter=g__Pleionea--2:gtdb_order_counter=o__Enterobacterales--2:gtdb_phylum_counter=p__Proteobacteria--2:gtdb_species_counter=s__Pleionea mediterranea--1||s__Pleionea sediminis--1:heptad_counter=MCP-40H--2:lbd_counter=:lca=d__Bacteria:lca_tree=g__Pleionea:name=N405510:ref_name_counter=])0.262:0.0240067[&&NHX:Sample_counter=:Type_counter=GTDB--3:capture_class_counter=:capture_domain_counter=:capture_family_counter=:capture_genus_counter=:capture_order_counter=:capture_phylum_counter=:capture_species_counter=:evoltype=D:gtdb_class_counter=c__Gammaproteobacte
```
