## Supplementary material for "Unveiling the hidden biodiversity of microbial chemoreceptor genes in the rare biosphere": MCPsignal_captured_gtdbr207.nw (part 557 of 1806)

```
ria--3:gtdb_domain_counter=d__Bacteria--3:gtdb_family_counter=f__Kangiellaceae--3:gtdb_genus_counter=g__Pleionea--3:gtdb_order_counter=o__Enterobacterales--3:gtdb_phylum_counter=p__Proteobacteria--3:gtdb_species_counter=s__Pleionea mediterranea--1||s__Pleionea sediminis--1||s__Pleionea sp013373375--1:heptad_counter=MCP-40H--3:lbd_counter=:lca=d__Bacteria:lca_tree=g__Pleionea:name=N405511:ref_name_counter=])1:0.16354[&&NHX:Sample_counter=:Type_counter=GTDB--4:capture_class_counter=:capture_domain_counter=:capture_family_counter=:capture_genus_counter=:capture_order_counter=:capture_phylum_counter=:capture_species_counter=:evoltype=D:gtdb_class_counter=c__Gammaproteobacteria--4:gtdb_domain_counter=d__Bacteria--4:gtdb_family_counter=f__Kangiellaceae--4:gtdb_genus_counter=g__Pleionea--4:gtdb_order_counter=o__Enterobacterales--4:gtdb_phylum_counter=p__Proteobacteria--4:gtdb_species_counter=s__Pleionea mediterranea--1||s__Pleionea sediminis--1||s__Pleionea sp013373375--1||s__Pleionea sp013373545--1:heptad_counter=MCP-40H--4:lbd_counter=:lca=d__Bacteria:lca_tree=g__Pleionea:name=N405512:ref_name_counter=])0.485:0.0199229[&&NHX:Sample_counter=:Type_counter=GTDB--5:capture_class_counter=:capture_domain_counter=:capture_family_counter=:capture_genus_counter=:capture_order_counter=:capture_phylum_counter=:capture_species_counter=:evoltype=D:gtdb_class_counter=c__Gammaproteobacteria--5:gtdb_domain_counter=d__Bacteria--5:gtdb_family_counter=f__DSM-103792--1||f__Kangiellaceae--4:gtdb_genus_counter=g__JACPFT01--1||g__Pleionea--4:gtdb_order_counter=o__Enterobacterales--5:gtdb_phylum_counter=p__Proteobacteria--5:gtdb_species_counter=s__JACPFT01 sp016182845--1||s__Pleionea mediterranea--1||s__Pleionea sediminis--1||s__Pleionea sp013373375--1||s__Pleionea sp013373545--1:heptad_counter=MCP-40H--5:lbd_counter=:lca=d__Bacteria:lca_tree=o__Enterobacterales:name=N405513:ref_name_counter=])0.233:0.0371624[&&NHX:Sample_counter=:Type_counter=GTDB--19:capture_class_counter=:capture_domain_counter=:capture_family_counter=:capture_genus_counter=:capture_order_counter=:capture_phylum_counter=:capture_species_counter=:evoltype=D:gtdb_class_counter=c__Gammaproteobacteria--19:gtdb_domain_counter=d__Bacteria--19:gtdb_family_counter=f__DSM-103792--1||f__Kangiellaceae--4||f__Nitrincolaceae--4||f__Oleiphilaceae--10:gtdb_genus_counter=g__Hahella--5||g__Hydrocarboniclastica--1||g__JACPFT01--1||g__JADJWY01--1||g__Nitrincola--4||g__Oleiphilus--1||g__PZPK01--1||g__Pleionea--4||g__UBA2679--1:gtdb_order_counter=o__Enterobacterales--5||o__Pseudomonadales--14:gtdb_phylum_counter=p__Proteobacteria--19:gtdb_species_counter=s__Hahella chejuensis--1||s__Hahella ganghwensis--1||s__Hahella sp002260525--1||s__Hahella sp004135205--1||s__Hahella sp018986435--1||s__Hydrocarboniclastica marina--1||s__JACPFT01 sp016182845--1||s__JADJWY01 sp016716085--1||s__Nitrincola alkalilacustris--1||s__Nitrincola lacisaponensis--1||s__Nitrincola schmidtii--1||s__Nitrincola sp007693685--1||s__Oleiphilus messinensis--1||s__PZPK01 sp006212045--1||s__Pleionea mediterranea--1||s__Pleionea sediminis--1||s__Pleionea sp013373375--1||s__Pleionea sp013373545--1||s__UBA2679 sp002354735--1:heptad_counter=MCP-40H--19:lbd_counter=:lca=d__Bacteria:lca_tree=c__Gammaproteobacteria:name=N405514:ref_name_counter=],((((RS_GCF_013425485.1_protein.faa_NZ_JACCKB010000046.1_24@PF00015_full_PFAM.346.530:0.0167812[&&NHX:Type=GTDB:gtdb_class=c__Gammaproteobacteria:gtdb_domain=d__Bacteria:gtdb_family=f__Zooshikellaceae:gtdb_genus=g__Spartinivicinus:gtdb_order=o__Pseudomonadales:gtdb_phylum=p__Proteobacteria:gtdb_species=s__Spartinivicinus sp013425485:heptad=MCP-40H:species=d__Bacteria_p__Proteobacteria_c__Gammaproteobacteria_o__Pseudomonadales_f__Zooshikellaceae_g__Spartinivicinus_s__Spartinivicinus sp013425485],RS_GCF_011009015.1_protein.faa_NZ_CP048878.1_1736@PF00015_full_PFAM.344.529:5e-09[&&NHX:Type=GTDB:gtdb_class=c__Gammaproteobacteria:gtdb_domain=d__Bacteria:gtdb_family=f__Zooshikellaceae:gtdb_genus=g__Spartinivicinus:gtdb_order=o__Pseudomonadales:gtdb_phylum=p__Proteobacteria:gtdb_species=s__Spartinivicinus ruber:heptad=MCP-40H:species=d__Bacteria_p__Proteobacteria_c__Gammaproteobacteria_o__Pseudomonadales_f__Zooshikellaceae_g__Spartinivicinus_s__Spartinivicinus ruber])0.984:0.102472[&&NHX:Sample_counter=:Type_counter=GTDB--2:capture_class_counter=:capture_domain_counter=:capture_family_counter=:capture_genus_counter=:capture_order_counter=:capture_phylum_counter=:capture_species_counter=:evoltype=D:gtdb_class_counter=c__Gammaproteobacteria--2:gtdb_domain_counter=d__Bacteria--2:gtdb_family_counter=f__Zooshikellaceae--2:gtdb_genus_counter=g__Spartinivicinus--2:gtdb_order_counter=o__Pseudomonadales--2:gtdb_phylum_counter=p__Proteobacteria--2:gtdb_species_counter=s__Spartinivicinus ruber--1||s__Spartinivicinus sp013425485--1:heptad_counter=MCP-40H--2:lbd_counter=:lca=d__Bacteria:lca_tree=g__Spartinivicinus:name=N405517:ref_name_counter=],(RS_GCF_000428585.1_protein.faa_NZ_AUAF01000001.1_10@PF00015_full_PFAM.327.533:0.0196856[&&NHX:Type=GTDB:gtdb_class=c__Gammaproteobacteria:gtdb_domain=d__Bacteria:gtdb_family=f__Zooshikellaceae:gtdb_genus=g__Zooshikella:gtdb_order=o__Pseudomonadales:gtdb_phylum=p__Proteobacteria:gtdb_species=s__Zooshikella ganghwensis:heptad=MCP-40H:species=d__Bacteria_p__Proteobacteria_c__Gammaproteobacteria_o__Pseudomonadales_f__Zooshikellaceae_g__Zooshikella_s__Zooshikella ganghwensis],RS_GCF_018837975.1_protein.faa_NZ_JAGSOY010000024.1_28@PF00015_full_PFAM.325.535:0.0255658[&&NHX:Type=GTDB:gtdb_class=c__Gammaproteobacteria:gtdb_domain=d__Bacteria:gtdb_family=f__Zooshikellaceae:gtdb_genus=g__Zooshikella:gtdb_order=o__Pseudomonadales:gtdb_phylum=p__Proteobacteria:gtdb_species=s__Zooshikella sp018837975:heptad=MCP-40H:species=d__Bacteria_p__Proteobacteria_c__Gammaproteobacteria_o__Pseudomonadales_f__Zooshikellaceae_g__Zooshikella_s__Zooshikella sp018837975])0.977:0.086433[&&NHX:Sample_counter=:Type_counter=GTDB--2:capture_class_counter=:capture_domain_counter=:capture_family_counter=:capture_genus_counter=:capture_order_counter=:capture_phylum_counter=:capture_species_counter=:evoltype=D:gtdb_class_counter=c__Gammaproteobacteria--2:gtdb_domain_counter=d__Bacteria--2:gtdb_family_counter=f__Zooshikellaceae--2:gtdb_genus_counter=g__Zooshikella--2:gtdb_order_counter=o__Pseudomonadales--2:gtdb_phylum_counter=p__Proteobacteria--2:gtdb_species_counter=s__Zooshikella ganghwensis--1||s__Zooshikella sp018837975--1:heptad_counter=MCP-40H--2:lbd_counter=:lca=d__Bacteria:lca_tree=g__Zooshikella:name=N405520:ref_name_counter=])1:0.157198[&&NHX:Sample_counter=:Type_counter=GTDB--4:capture_class_counter=:capture_domain_counter=:capture_family_counter=:capture_genus_counter=:capture_order_counter=:capture_phylum_counter=:capture_species_counter=:evoltype=D:gtdb_class_counter=c__Gammaproteobacteria--4:gtdb_domain_counter=d__Bacteria--4:gtdb_family_counter=f__Zooshikellaceae--4:gtdb_genus_counter=g__Spartinivicinus--2||g__Zooshikella--2:gtdb_order_counter=o__Pseudomonadales--4:gtdb_phylum_counter=p__Proteobacteria--4:gtdb_species_counter=s__Spartinivicinus ruber--1||s__Spartinivicinus sp013425485--1||s__Zooshikella ganghwensis--1||s__Zooshikella sp018837975--1:heptad_counter=MCP-40H--4:lbd_counter=:lca=d__Bacteria:lca_tree=f__Zooshikellaceae:name=N405521:ref_name_counter=],(RS_GCF_012295615.1_protein.faa_NZ_CP051183.1_854@PF00015_full_PFAM.330.535:0.0903278[&&NHX:Type=GTDB:gtdb_class=c__Gammaproteobacteria:gtdb_domain=d__Bacteria:gtdb_family=f__DSM-6294:gtdb_genus=g__Bermanella:gtdb_order=o__Pseudomonadales:gtdb_phylum=p__Proteobacteria:gtdb_species=s__Bermanella marisrubri:heptad=MCP-40H:species=d__Bacteria_p__Proteobacteria_c__Gammaproteobacteria_o__Pseudomonadales_f__DSM-6294_g__Bermanella_s__Bermanella marisrubri],(GB_GCA_002162985.1_protein.faa_MAAD01000067.1_17@PF00015_full_PFAM.329.532:0.11198[&&NHX:Type=GTDB:gtdb_class=c__Gammaproteobacteria:gtdb_domain=d__Bacteria:gtdb_family=f__DSM-6294:gtdb_genus=g__Bermanella:gtdb_order=o__Pseudomonadales:gtdb_phylum=p__Proteobacteria:gtdb_species=s__Bermanella sp002162985:heptad=MCP-40H:species=d__Bacteria_p__Proteobacteria_c__Gammaproteobacteria_o__Pseudomonadales_f__DSM-6294_g__Bermanella_s__Bermanella sp002162985],(GB_GCA_002683575.1_protein.faa_NYTP01000112.1_33@PF00015_full_PFAM.338.527:0.0379523[&&NHX:Type=GTDB:gtdb_class=c__Gammaproteobacteria:gtdb_domain=d__Bacteria:gtdb_family=f__DSM-6294:gtdb_genus=g__Bermanella:gtdb_order=o__Pseudomonadales:gtdb_phylum=p__Proteobacteria:gtdb_species=s__Bermanella sp002683575:heptad=MCP-40H:species=d__Bacteria_p__Proteobacteria_c__Gammaproteobacteria_o__Pseudomonadales_f__DSM-6294_g__Bermanella_s__Bermanella sp002683575],GB_GCA_013373125.1_protein.faa_JABXIK010000038.1_12@PF00015_full_PFAM.333.534:0.0381583[&&NHX:Type=GTDB:gtdb_class=c__Gammaproteobacteria:gtdb_domain=d__Bacteria:gtdb_family=f__DSM-6294:gtdb_genus=g__Bermanella:gtdb_order=o__Pseudomonadales:gtdb_phylum=p__Proteobacteria:gtdb_species=s__Bermanella sp013373125:heptad=MCP-40H:species=d__Bacteria_p__Proteobacteria_c__Gammaproteobacteria_o__Pseudomonadales_f__DSM-6294_g__Bermanella_s__Bermanella sp013373125])0.768:0.0180832[&&NHX:Sample_counter=:Type_counter=GTDB--2:capture_class_counter=:capture_domain_counter=:capture_family_counter=:capture_genus_counter=:capture_order_counter=:capture_phylum_counter=:capture_species_counter=:evoltype=D:gtdb_class_counter=c__Gammaproteobacteria--2:gtdb_domain_counter=d__Bacteria--2:gtdb_family_counter=f__DSM-6294--2:gtdb_genus_counter=g__Bermanella--2:gtdb_order_counter=o__Pseudomonadales--2:gtdb_phylum_counter=p__Proteobacteria--2:gtdb_species_counter=s__Bermanella sp002683575--1||s__Bermanella sp013373125--1:heptad_counter=MCP-40H--2:lbd_counter=:lca=d__Bacteria:lca_tree=g__Bermanella:name=N405526:ref_name_counter=])0.749:0.0407007[&&NHX:Sample_counter=:Type_counter=GTDB--3:capture_class_counter=:capture_domain_counter=:capture_family_counter=:capture_genus_counter=:capture_order_counter=:capture_phylum_counter=:capture_species_counter=:evoltype=D:gtdb_class_counter=c__Gammaproteobacteria--3:gtdb_domain_counter=d__Bacteria--3:gtdb_family_counter=f__DSM-6294--3:gtdb_genus_counter=g__Bermanella--3:gtdb_order_counter=o__Pseudomonadales--3:gtdb_phylum_counter=p__Proteobacteria--3:gtdb_species_counter=s__Bermanella sp002162985--1||s__Bermanella sp002683575--1||s__Bermanella sp013373125--1:heptad_counter=MCP-40H--3:lbd_counter=:lca=d__Bacteria:lca_tree=g__Bermanella:name=N405527:ref_name_counter=])1:0.180944[&&NHX:Sample_counter=:Type_counter=GTDB--4:capture_class_counter=:capture_domain_counter=:capture_family_counter=:capture_genus_counter=:capture_order_counter=:capture_phylum_counter=:capture_species_counter=:evoltype=D:gtdb_class_counter=c__Gammaproteobacteria--4:gtdb_domain_counter=d__Bacteria--4:gtdb_family_counter=f__DSM-6294--4:gtdb_genus_counter=g__Bermanella--4:gtdb_order_counter=o__Pseudomonadales--4:gtdb_phylum_counter=p__Proteobacteria--4:gtdb_species_counter=s__Bermanella marisrubri--1||s__Bermanella sp002162985--1||s__Bermanella sp002683575--1||s__Bermanella sp013373125--1:heptad_counter=MCP-40H--4:lbd_counter=:lca=d__Bacteria:lca_tree=g__Bermanella:name=N405528:ref_name_counter=])0.642:0.0226615[&&NHX:Sample_counter=:Type_counter=GTDB--8:capture_class_counter=:capture_domain_counter=:capture_family_counter=:capture_genus_counter=:capture_order_counter=:capture_phylum_counter=:capture_species_counter=:evoltype=D:gtdb_class_counter=c__Gammaproteobacteria--8:gtdb_domain_counter=d__Bacteria--8:gtdb_family_counter=f__DSM-6294--4||f__Zooshikellaceae--4:gtdb_genus_counter=g__Bermanella--4||g__Spartinivicinus--2||g__Zooshikella--2:gtdb_order_counter=o__Pseudomonadales--8:gtdb_phylum_counter=p__Proteobacteria--8:gtdb_species_counter=s__Bermanella marisrubri--1||s__Bermanella sp002162985--1||s__Bermanella sp002683575--1||s__Bermanella sp013373125--1||s__Spartinivicinus ruber--1||s__Spartinivicinus sp013425485--1||s__Zooshikella ganghwensis--1||s__Zooshikella sp018837975--1:heptad_counter=MCP-40H--8:lbd_counter=:lca=d__Bacteria:lca_tree=o__Pseudomonadales:name=N405529:ref_name_counter=],(((bc6adb48-58cc-557a-9060-445c71003b29_5@MCPsignal.524.683:0.141055[&&NHX:Sample=rhizpot1:Type=capture:besthit=74.2:bitscore=205.0:capture_class=c__Gammaproteobacteria:capture_domain=d__Bacteria:capture_family=f__Pseudomonadaceae:capture_genus=g__Pseudomonas_E:capture_order=o__Pseudomonadales:capture_phylum=p__Proteobacteria:capture_species=s__Pseudomonas_E synxantha:evalue=2e-66:gapopen=0.0:heptad=MCP-40H:length=159.0:mismatch=41.0:qcovhsp=100.0:qend=159.0:qstart=1.0:ref_name=RS_GCF_000527035.1_protein.faa_NZ_AZUK01000001.1_155@PF00015_full_PFAM.241.536:scovhsp=53.9:send=267.0:sstart=109.0],(RS_GCF_000527035.1_protein.faa_NZ_AZUK01000001.1_155@PF00015_full_PFAM.241.536:0.154761[&&NHX:Type=GTDB:gtdb_class=c__Gammaproteobacteria:gtdb_domain=d__Bacteria:gtdb_family=f__Aeromonadaceae:gtdb_genus=g__Tolumonas:gtdb_order=o__Enterobacterales:gtdb_phylum=p__Proteobacteria:gtdb_species=s__Tolumonas lignilytica:heptad=MCP-40H:species=d__Bacteria_p__Proteobacteria_c__Gammaproteobacteria_o__Enterobacterales_f__Aeromonadaceae_g__Tolumonas_s__Tolumonas lignilytica],GB_GCA_903931645.1_protein.faa_CAIZDF010000623.1_2@PF00015_full_PFAM.335.537:0.0550468[&&NHX:Type=GTDB:gtdb_class=c__Gammaproteobacteria:gtdb_domain=d__Bacteria:gtdb_family=f__Aeromonadaceae:gtdb_genus=g__Tolumonas:gtdb_order=o__Enterobacterales:gtdb_phylum=p__Proteobacteria:gtdb_species=s__Tolumonas sp903931645:heptad=MCP-40H:species=d__Bacteria_p__Proteobacteria_c__Gammaproteobacteria_o__Enterobacterales_f__Aeromonadaceae_g__Tolumonas_s__Tolumonas sp903931645])0.885:0.0412642[&&NHX:Sample_counter=:Type_counter=GTDB--2:capture_class_counter=:capture_domain_counter=:capture_family_counter=:capture_genus_counter=:capture_order_counter=:capture_phylum_counter=:capture_species_counter=:evoltype=D:gtdb_class_counter=c__Gammaproteobacteria--2:gtdb_domain_counter=d__Bacteria--2:gtdb_family_counter=f__Aeromonadaceae--2:gtdb_genus_counter=g__Tolumonas--2:gtdb_order_counter=o__Enterobacterales--2:gtdb_phylum_counter=p__Proteobacteria--2:gtdb_species_counter=s__Tolumonas lignilytica--1||s__Tolumonas sp903931645--1:heptad_counter=MCP-40H--2:lbd_counter=:lca=d__Bacteria:lca_tree=g__Tolumonas:name=N405533:ref_name_counter=])1:0.160878[&&NHX:Sample_counter=rhizpot1--1:Type_counter=GTDB--2||capture--1:besthit_avg=74.2:besthit_max=74.2:besthit_min=74.2:besthit_std=0:besthit_sum=74.2:bitscore_avg=205.0:bitscore_max=205.0:bitscore_min=205.0:bitscore_std=0:bitscore_sum=205.0:capture_class_counter=c__Gammaproteobacteria--1:capture_domain_counter=d__Bacteria--1:capture_family_counter=f__Pseudomonadaceae--1:capture_genus_counter=g__Pseudomonas_E--1:capture_order_counter=o__Pseudomonadales--1:capture_phylum_counter=p__Proteobacteria--1:capture_species_counter=s__Pseudomonas_E synxantha--1:evalue_avg=2e-66:evalue_max=2e-66:evalue_min=2e-66:evalue_std=0:evalue_sum=2e-66:gapopen_avg=0.0:gapopen_max=0.0:gapopen_min=0.0:gapopen_std=0:gapopen_sum=0.0:gtdb_class_counter=c__Gammaproteobacteria--2:gtdb_domain_counter=d__Bacteria--2:gtdb_family_counter=f__Aeromonadaceae--2:gtdb_genus_counter=g__Tolumonas--2:gtdb_order_counter=o__Enterobacterales--2:gtdb_phylum_counter=p__Proteobacteria--2:gtdb_species_counter=s__Tolumonas lignilytica--1||s__Tolumonas sp903931645--1:heptad_counter=MCP-40H--3:lbd_counter=:lca_tree=g__Tolumonas:length_avg=159.0:length_max=159.0:length_min=159.0:length_std=0:length_sum=159.0:mismatch_avg=41.0:mismatch_max=41.0:mismatch_min=41.0:mismatch_std=0:mismatch_sum=41.0:name=N405534:qcovhsp_avg=100.0:qcovhsp_max=100.0:qcovhsp_min=100.0:qcovhsp_std=0:qcovhsp_sum=100.0:qend_avg=159.0:qend_max=159.0:qend_min=159.0:qend_std=0:qend_sum=159.0:qstart_avg=1.0:qstart_max=1.0:qstart_min=1.0:qstart_std=0:qstart_sum=1.0:ref_name_counter=RS_GCF_000527035.1_protein.faa_NZ_AZUK01000001.1_155@PF00015_full_PFAM.241.536--1:scovhsp_avg=53.9:scovhsp_max=53.9:scovhsp_min=53.9:scovhsp_std=0:scovhsp_sum=53.9:send_avg=267.0:send_max=267.0:send_min=267.0:send_std=0:send_sum=267.0:sstart_avg=109.0:sstart_max=109.0:sstart_min=109.0:sstart_std=0:sstart_sum=109.0],(((((e0741300-fa77-49f6-ad06-1bc9010acc35_6@MCPsignal.25.107:0.161345[&&NHX:Sample=rhiztom1:Type=capture:capture_class=c__Alphaproteobacteria:capture_domain=d__Bacteria:capture_family=f__Acetobacteraceae:capture_genus=g__Gluconacetobacter:capture_order=o__Acetobacterales:capture_phylum=p__Proteobacteria:capture_species=s__Gluconacetobacter liquefaciens:heptad=MCP-40H],714169ac-8229-4c82-9930-e6eb3d0dc396_3@MCPsignal.21.69:0.0821512[&&NHX:Sample=rhiztom1:Type=capture:capture_class=c__Halobacteria:capture_domain=d__Archaea:capture_family=f__Halobacteriaceae:capture_genus=g__Halobacterium:capture_order=o__Halobacteriales:capture_phylum=p__Halobacteriota:capture_species=s__Halobacterium salinarum:heptad=MCP-40H])0:5e-09[&&NHX:Sample_counter=rhiztom1--2:Type_counter=capture--2:capture_class_counter=c__Alphaproteobacteria--1||c__Halobacteria--1:capture_domain_counter=d__Archaea--1||d__Bacteria--1:capture_family_counter=f__Acetobacteraceae--1||f__Halobacteriaceae--1:capture_genus_counter=g__Gluconacetobacter--1||g__Halobacterium--1:capture_order_counter=o__Acetobacterales--1||o__Halobacteriales--1:capture_phylum_counter=p__Halobacteriota--1||p__Proteobacteria--1:capture_species_counter=s__Gluconacetobacter liquefaciens--1||s__Halobacterium salinarum--1:gtdb_class_counter=:gtdb_domain_counter=:gtdb_family_counter=:gtdb_genus_counter=:gtdb_order_counter=:gtdb_phylum_counter=:gtdb_species_counter=:heptad_counter=MCP-40H--2:lbd_counter=:name=N405537:ref_name_counter=],(((((RS_GCF_000802425.1_protein.faa_NZ_JRUD01000002.1_196@PF00015_full_PFAM.54.235:0.179183[&&NHX:Type=GTDB:gtdb_class=c__Gammaproteobacteria:gtdb_domain=d__Bacteria:gtdb_family=f__Pseudomonadaceae:gtdb_genus=g__Pseudomonas_H:gtdb_order=o__Pseudomonadales:gtdb_phylum=p__Proteobacteria:gtdb_species=s__Pseudomonas_H flexibilis:heptad=MCP-40H:species=d__Bacteria_p__Proteobacteria_c__Gammaproteobacteria_o__Pseudomonadales_f__Pseudomonadaceae_g__Pseudomonas_H_s__Pseudomonas_H flexibilis],GB_GCA_014836765.1_protein.faa_JACSQG010000001.1_791@PF00015_full_PFAM.327.522:0.125483[&&NHX:Type=GTDB:gtdb_class=c__Gammaproteobacteria:gtdb_domain=d__Bacteria:gtdb_family=f__Pseudomonadaceae:gtdb_genus=g__Pseudomonas_H:gtdb_order=o__Pseudomonadales:gtdb_phylum=p__Proteobacteria:gtdb_species=s__Pseudomonas_H sp014836765:heptad=MCP-40H:species=d__Bacteria_p__Proteobacteria_c__Gammaproteobacteria_o__Pseudomonadales_f__Pseudomonadaceae_g__Pseudomonas_H_s__Pseudomonas_H sp014836765])0.844:0.0554691[&&NHX:Sample_counter=:Type_counter=GTDB--2:capture_class_counter=:capture_domain_counter=:capture_family_counter=:capture_genus_counter=:capture_order_counter=:capture_phylum_counter=:capture_species_counter=:evoltype=D:gtdb_class_counter=c__Gammaproteobacteria--2:gtdb_domain_counter=d__Bacteria--2:gtdb_family_counter=f__Pseudomonadaceae--2:gtdb_genus_counter=g__Pseudomonas_H--2:gtdb_order_counter=o__Pseudomonadales--2:gtdb_phylum_counter=p__Proteobacteria--2:gtdb_species_counter=s__Pseudomonas_H flexibilis--1||s__Pseudomonas_H sp014836765--1:heptad_counter=MCP-40H--2:lbd_counter=:lca=d__Bacteria:lca_tree=g__Pseudomonas_H:name=N405540:ref_name_counter=],(RS_GCF_003696285.1_protein.faa_NZ_RFFL01000016.1_21@PF00015_full_PFAM.337.517:0.213083[&&NHX:Type=GTDB:gtdb_class=c__Gammaproteobacteria:gtdb_domain=d__Bacteria:gtdb_family=f__Pseudomonadaceae:gtdb_genus=g__Pseudomonas_A:gtdb_order=o__Pseudomonadales:gtdb_phylum=p__Proteobacteria:gtdb_species=s__Pseudomonas_A nitrititolerans:heptad=MCP-40H:species=d__Bacteria_p__Proteobacteria_c__Gammaproteobacteria_o__Pseudomonadales_f__Pseudomonadaceae_g__Pseudomonas_A_s__Pseudomonas_A nitrititolerans],((0ff58bfd-4bea-4719-8379-3287dcc3f6bf_3@MCPsignal.34.107:5e-09[&&NHX:Sample=rhiztom2:Type=capture:besthit=94.5:bitscore=127.0:capture_class=c__Desulfuromonadia:capture_domain=d__Bacteria:capture_family=f__Desulfuromonadaceae:capture_genus=g__Pseudodesulfuromonas:capture_order=o__Desulfuromonadales:capture_phylum=p__Desulfobacterota:capture_species=s__Pseudodesulfuromonas sp016936455:evalue=3.89e-39:gapopen=0.0:heptad=MCP-40H:length=73.0:mismatch=4.0:qcovhsp=100.0:qend=73.0:qstart=1.0:ref_name=RS_GCF_001708505.1_protein.faa_NZ_CP015992.1_643@PF00015_full_PFAM.186.315:scovhsp=56.6:send=98.0:sstart=26.0],(RS_GCF_001446935.1_protein.faa_NZ_LKKK01000002.1_656@PF00015_full_PFAM.315.519:0.15071[&&NHX:Type=GTDB:gtdb_class=c__Gammaproteobacteria:gtdb_domain=d__Bacteria:gtdb_family=f__Pseudomonadaceae:gtdb_genus=g__Pseudomonas_E:gtdb_order=o__Pseudomonadales:gtdb_phylum=p__Proteobacteria:gtdb_species=s__Pseudomonas_E sp001446935:heptad=MCP-40H:species=d__Bacteria_p__Proteobacteria_c__Gammaproteobacteria_o__Pseudomonadales_f__Pseudomonadaceae_g__Pseudomonas_E_s__Pseudomonas_E sp001446935],((RS_GCF_001708505.1_protein.faa_NZ_CP015992.1_643@PF00015_full_PFAM.186.315:0.0376515[&&NHX:Type=GTDB:gtdb_class=c__Gammaproteobacteria:gtdb_domain=d__Bacteria:gtdb_family=f__Pseudomonadaceae:gtdb_genus=g__Pseudomonas_F:gtdb_order=o__Pseudomonadales:gtdb_phylum=p__Proteobacteria:gtdb_species=s__Pseudomonas_F sp001708505:heptad=MCP-40H:species=d__Bacteria_p__Proteobacteria_c__Gammaproteobacteria_o__Pseudomonadales_f__Pseudomonadaceae_g__Pseudomonas_F_s__Pseudomonas_F sp001708505],(((f3db1740-7dee-40e8-bd8b-f4347c98a3cc_6@MCPsignal.224.346:0.0133456[&&NHX:Sample=rhiztom3:Type=capture:besthit=93.2:bitscore=196.0:capture_class=c__Desulfuromonadia:capture_domain=d__Bacteria:capture_family=f__Desulfuromonadaceae:capture_genus=g__Pseudodesulfuromonas:capture_order=o__Desulfuromonadales:capture_phylum=p__Desulfobacterota:capture_species=s__Pseudodesulfuromonas sp016936455:evalue=1.1e-65:gapopen=0.0:heptad=MCP-40H:length=117.0:mismatch=8.0:qcovhsp=95.9:qend=120.0:qstart=4.0:ref_name=RS_GCF_001708505.1_protein.faa_NZ_CP015992.1_643@PF00015_full_PFAM.186.315:scovhsp=90.7:send=117.0:sstart=1.0],(((27b17bab-a753-455f-a22b-45b6df5ff2aa_6@MCPsignal.20.152:0.00643295[&&NHX:Sample=rhiztom2:Type=capture:besthit=87.0:bitscore=204.0:capture_class=c__Gammaproteobacteria:capture_domain=d__Bacteria:capture_family=f__Halothiobacillaceae:capture_genus=g__Guyparkeria:capture_order=o__Halothiobacillales:capture_phylum=p__Proteobacteria:capture_species=s__Guyparkeria halophila:evalue=1.26e-67:gapopen=0.0:heptad=MCP-40H:length=131.0:mismatch=17.0:qcovhsp=99.2:qend=132.0:qstart=2.0:ref_name=RS_GCF_900099785.1_protein.faa_NZ_FNDS01000002.1_98@PF00015_full_PFAM.317.512:scovhsp=67.2:send=175.0:sstart=45.0],c365faa2-de61-4f78-838f-4b775709817d_6@MCPsignal.109.237:0.0708208[&&NHX:Sample=rhiztom3:Type=capture:besthit=83.7:bitscore=189.0:capture_class=c__Gammaproteobacteria:capture_domain=d__Bacteria:capture_family=f__Halothiobacillaceae:capture_genus=g__Guyparkeria:capture_order=o__Halothiobacillales:capture_phylum=p__Proteobacteria:capture_species=s__Guyparkeria halophila:evalue=4.53e-62:gapopen=1.0:heptad=MCP-40H:length=129.0:mismatch=20.0:qcovhsp=100.0:qend=128.0:qstart=1.0:ref_name=RS_GCF_900099785.1_protein.faa_NZ_FNDS01000002.1_98@PF00015_full_PFAM.317.512:scovhsp=66.2:send=175.0:sstart=47.0])0:5e-09[&&NHX:Sample_counter=rhiztom2--1||rhiztom3--1:Type_counter=capture--2:besthit_avg=85.35:besthit_max=87.0:besthit_min=83.7:besthit_std=2.333452377915605:besthit_sum=170.7:bitscore_avg=196.5:bitscore_max=204.0:bitscore_min=189.0:bitscore_std=10.606601717798213:bitscore_sum=393.0:capture_class_counter=c__Gammaproteobacteria--2:capture_domain_counter=d__Bacteria--2:capture_family_counter=f__Halothiobacillaceae--2:capture_genus_counter=g__Guyparkeria--2:capture_order_counter=o__Halothiobacillales--2:capture_phylum_counter=p__Proteobacteria--2:capture_species_counter=s__Guyparkeria halophila--2:evalue_avg=2.2650063e-62:evalue_max=4.53e-62:evalue_min=1.26e-67:evalue_std=3.2031848092296177e-62:evalue_sum=4.5300126e-62:gapopen_avg=0.5:gapopen_max=1.0:gapopen_min=0.0:gapopen_std=0.7071067811865476:gapopen_sum=1.0:gtdb_class_counter=:gtdb_domain_counter=:gtdb_family_counter=:gtdb_genus_counter=:gtdb_order_counter=:gtdb_phylum_counter=:gtdb_species_counter=:heptad_counter=MCP-40H--2:lbd_counter=:length_avg=130.0:length_max=131.0:length_min=129.0:length_std=1.4142135623730951:length_sum=260.0:mismatch_avg=18.5:mismatch_max=20.0:mismatch_min=17.0:mismatch_std=2.1213203435596424:mismatch_sum=37.0:name=N405548:qcovhsp_avg=99.6:qcovhsp_max=100.0:qcovhsp_min=99.2:qcovhsp_std=0.565685424949236:qcovhsp_sum=199.2:qend_avg=130.0:qend_max=132.0:qend_min=128.0:qend_std=2.8284271247461903:qend_sum=260.0:qstart_avg=1.5:qstart_max=2.0:qstart_min=1.0:qstart_std=0.7071067811865476:qstart_sum=3.0:ref_name_counter=RS_GCF_900099785.1_protein.faa_NZ_FNDS01000002.1_98@PF00015_full_PFAM.317.512--2:scovhsp_avg=66.7:scovhsp_max=67.2:scovhsp_min=66.2:scovhsp_std=0.7071067811865476:scovhsp_sum=133.4:send_avg=175.0:send_max=175.0:send_min=175.0:send_std=0.0:send_sum=350.0:sstart_avg=46.0:sstart_max=47.0:sstart_min=45.0:sstart_std=1.4142135623730951:sstart_sum=92.0],48821075-395a-4a4f-aabe-32cc77337e5f_3@MCPsignal.94.276:5e-09[&&NHX:Sample=rhiztom3:Type=capture:besthit=84.4:bitscore=271.0:capture_class=c__Gammaproteobacteria:capture_domain=d__Bacteria:capture_family=f__Halothiobacillaceae:capture_genus=g__Guyparkeria:capture_order=o__Halothiobacillales:capture_phylum=p__Proteobacteria:capture_species=s__Guyparkeria halophila:evalue=2.16e-93:gapopen=0.0:heptad=MCP-40H:length=179.0:mismatch=28.0:qcovhsp=98.4:qend=182.0:qstart=4.0:ref_name=RS_GCF_002753995.1_protein.faa_NZ_CP024478.1_1756@PF00015_full_PFAM.308.503:scovhsp=91.8:send=179.0:sstart=1.0])0.42:5e-09[&&NHX:Sample_counter=rhiztom2--1||rhiztom3--2:Type_counter=capture--3:besthit_avg=85.03333333333335:besthit_max=87.0:besthit_min=83.7:besthit_std=1.738773514099328:besthit_sum=255.10000000000002:bitscore_avg=221.33333333333334:bitscore_max=271.0:bitscore_min=189.0:bitscore_std=43.66157731156002:bitscore_sum=664.0:capture_class_counter=c__Gammaproteobacteria--3:capture_domain_counter=d__Bacteria--3:capture_family_counter=f__Halothiobacillaceae--3:capture_genus_counter=g__Guyparkeria--3:capture_order_counter=o__Halothiobacillales--3:capture_phylum_counter=p__Proteobacteria--3:capture_species_counter=s__Guyparkeria halophila--3:evalue_avg=1.5100042000000002e-62:evalue_max=4.53e-62:evalue_min=2.16e-93:evalue_std=2.6153930821298968e-62:evalue_sum=4.5300126e-62:gapopen_avg=0.3333333333333333:gapopen_max=1.0:gapopen_min=0.0:gapopen_std=0.5773502691896258:gapopen_sum=1.0:gtdb_class_counter=:gtdb_domain_counter=:gtdb_family_counter=:gtdb_genus_counter=:gtdb_order_counter=:gtdb_phylum_counter=:gtdb_species_counter=:heptad_counter=MCP-40H--3:lbd_counter=:length_avg=146.33333333333334:length_max=179.0:length_min=129.0:length_std=28.307831660749525:length_sum=439.0:mismatch_avg=21.666666666666668:mismatch_max=28.0:mismatch_min=17.0:mismatch_std=5.686240703077327:mismatch_sum=65.0:name=N405550:qcovhsp_avg=99.2:qcovhsp_max=100.0:qcovhsp_min=98.4:qcovhsp_std=0.7999999999999972:qcovhsp_sum=297.6:qend_avg=147.33333333333334:qend_max=182.0:qend_min=128.0:qend_std=30.088757590391353:qend_sum=442.0:qstart_avg=2.3333333333333335:qstart_max=4.0:qstart_min=1.0:qstart_std=1.5275252316519468:qstart_sum=7.0:ref_name_counter=RS_GCF_002753995.1_protein.faa_NZ_CP024478.1_1756@PF00015_full_PFAM.308.503--1||RS_GCF_900099785.1_protein.faa_NZ_FNDS01000002.1_98@PF00015_full_PFAM.317.512--2:scovhsp_avg=75.06666666666666:scovhsp_max=91.8:scovhsp_min=66.2:scovhsp_std=14.500114942073157:scovhsp_sum=225.2:send_avg=176.33333333333334:send_max=179.0:send_min=175.0:send_std=2.3094010767585034:send_sum=529.0:sstart_avg=31.0:sstart_max=47.0:sstart_min=1.0:sstart_std=26.0:sstart_sum=93.0],(7ce08b88-dfbf-4a90-9f85-c1c3432e625c_6@MCPsignal.370.498:0.140117[&&NHX:Sample=rhiztom3:Type=capture:besthit=76.8:bitscore=157.0:capture_class=c__Desulfuromonadia:capture_domain=d__Bacteria:capture_family=f__Desulfuromonadaceae:capture_genus=g__Pseudodesulfuromonas:capture_order=o__Desulfuromonadales:capture_phylum=p__Desulfobacterota:capture_species=s__Pseudodesulfuromonas sp016936455:evalue=4.79e-50:gapopen=0.0:heptad=MCP-40H:length=125.0:mismatch=29.0:qcovhsp=97.7:qend=128.0:qstart=4.0:ref_name=RS_GCF_001708505.1_protein.faa_NZ_CP015992.1_643@PF00015_full_PFAM.186.315:scovhsp=96.9:send=125.0:sstart=1.0],8c6e9273-0552-4921-9185-73c1fc002aa5_1@MCPsignal.345.439:5e-09[&&NHX:Sample=rhiztom3:Type=capture:besthit=92.2:bitscore=155.0:capture_class=c__Bacilli:capture_domain=d__Bacteria:capture_family=f__Paenibacillaceae:capture_genus=g__Cohnella:capture_order=o__Paenibacillales:capture_phylum=p__Firmicutes:capture_species=s__Cohnella xylanilytica:evalue=4.99e-50:gapopen=0.0:heptad=MCP-40H:length=90.0:mismatch=7.0:qcovhsp=95.7:qend=93.0:qstart=4.0:ref_name=RS_GCF_001708505.1_protein.faa_NZ_CP015992.1_643@PF00015_full_PFAM.186.315:scovhsp=69.8:send=90.0:sstart=1.0])0.877:0.0152355[&&NHX:Sample_counter=rhiztom3--2:Type_counter=capture--2:besthit_avg=84.5:besthit_max=92.2:besthit_min=76.8:besthit_std=10.889444430272835:besthit_sum=169.0:bitscore_avg=156.0:bitscore_max=157.0:bitscore_min=155.0:bitscore_std=1.4142135623730951:bitscore_sum=312.0:capture_class_counter=c__Bacilli--1||c__Desulfuromonadia--1:capture_domain_counter=d__Bacteria--2:capture_family_counter=f__Desulfuromonadaceae--1||f__Paenibacillaceae--1:capture_genus_counter=g__Cohnella--1||g__Pseudodesulfuromonas--1:capture_order_counter=o__Desulfuromonadales--1||o__Paenibacillales--1:capture_phylum_counter=p__Desulfobacterota--1||p__Firmicutes--1:capture_species_counter=s__Cohnella xylanilytica--1||s__Pseudodesulfuromonas sp016936455--1:evalue_avg=4.89e-50:evalue_max=4.99e-50:evalue_min=4.79e-50:evalue_std=1.4142135623730993e-51:evalue_sum=9.78e-50:gapopen_avg=0.0:gapopen_max=0.0:gapopen_min=0.0:gapopen_std=0.0:gapopen_sum=0.0:gtdb_class_counter=:gtdb_domain_counter=:gtdb_family_counter=:gtdb_genus_counter=:gtdb_order_counter=:gtdb_phylum_counter=:gtdb_species_counter=:heptad_counter=MCP-40H--2:lbd_counter=:length_avg=107.5:length_max=125.0:length_min=90.0:length_std=24.748737341529164:length_sum=215.0:mismatch_avg=18.0:mismatch_max=29.0:mismatch_min=7.0:mismatch_std=15.556349186104045:mismatch_sum=36.0:name=N405553:qcovhsp_avg=96.7:qcovhsp_max=97.7:qcovhsp_min=95.7:qcovhsp_std=1.4142135623730951:qcovhsp_sum=193.4:qend_avg=110.5:qend_max=128.0:qend_min=93.0:qend_std=24.748737341529164:qend_sum=221.0:qstart_avg=4.0:qstart_max=4.0:qstart_min=4.0:qstart_std=0.0:qstart_sum=8.0:ref_name_counter=RS_GCF_001708505.1_protein.faa_NZ_CP015992.1_643@PF00015_full_PFAM.186.315--2:scovhsp_avg=83.35:scovhsp_max=96.9:scovhsp_min=69.8:scovhsp_std=19.162593770155446:scovhsp_sum=166.7:send_avg=107.5:send_max=125.0:send_min=90.0:send_std=24.748737341529164:send_sum=215.0:sstart_avg=1.0:sstart_max=1.0:sstart_min=1.0:sstart_std=0.0:sstart_sum=2.0])0:6e-09[&&NHX:Sample_counter=rhiztom2--1||rhiztom3--4:Type_counter=capture--5:besthit_avg=84.82000000000001:besthit_max=92.2:besthit_min=76.8:besthit_std=5.589454356196141:besthit_sum=424.1:bitscore_avg=195.2:bitscore_max=271.0:bitscore_min=155.0:bitscore_std=47.267324866127126:bitscore_sum=976.0:capture_class_counter=c__Bacilli--1||c__Desulfuromonadia--1||c__Gammaproteobacteria--3:capture_domain_counter=d__Bacteria--5:capture_family_counter=f__Desulfuromonadaceae--1||f__Halothiobacillaceae--3||f__Paenibacillaceae--1:capture_genus_counter=g__Cohnella--1||g__Guyparkeria--3||g__Pseudodesulfuromonas--1:capture_order_counter=o__Desulfuromonadales--1||o__Halothiobacillales--3||o__Paenibacillales--1:capture_phylum_counter=p__Desulfobacterota--1||p__Firmicutes--1||p__Proteobacteria--3:capture_species_counter=s__Cohnella xylanilytica--1||s__Guyparkeria halophila--3||s__Pseudodesulfuromonas sp016936455--1:evalue_avg=1.956000000000906e-50:evalue_max=4.99e-50:evalue_min=2.16e-93:evalue_std=2.6792965494688283e-50:evalue_sum=9.78000000000453e-50:gapopen_avg=0.2:gapopen_max=1.0:gapopen_min=0.0:gapopen_std=0.44721359549995804:gapopen_sum=1.0:gtdb_class_counter=:gtdb_domain_counter=:gtdb_family_counter=:gtdb_genus_counter=:gtdb_order_counter=:gtdb_phylum_counter=:gtdb_species_counter=:heptad_counter=MCP-40H--5:lbd_counter=:length_avg=130.8:length_max=179.0:length_min=90.0:length_std=31.720655730927128:length_sum=654.0:mismatch_avg=20.2:mismatch_max=29.0:mismatch_min=7.0:mismatch_std=8.983317872590282:mismatch_sum=101.0:name=N405554:qcovhsp_avg=98.2:qcovhsp_max=100.0:qcovhsp_min=95.7:qcovhsp_std=1.6416455159381995:qcovhsp_sum=491.0:qend_avg=132.6:qend_max=182.0:qend_min=93.0:qend_std=31.824518849465736:qend_sum=663.0:qstart_avg=3.0:qstart_max=4.0:qstart_min=1.0:qstart_std=1.4142135623730951:qstart_sum=15.0:ref_name_counter=RS_GCF_001708505.1_protein.faa_NZ_CP015992.1_643@PF00015_full_PFAM.186.315--2||RS_GCF_002753995.1_protein.faa_NZ_CP024478.1_1756@PF00015_full_PFAM.308.503--1||RS_GCF_900099785.1_protein.faa_NZ_FNDS01000002.1_98@PF00015_full_PFAM.317.512--2:scovhsp_avg=78.38000000000001:scovhsp_max=96.9:scovhsp_min=66.2:scovhsp_std=14.748288036243395:scovhsp_sum=391.90000000000003:send_avg=148.8:send_max=179.0:send_min=90.0:send_std=39.713977388320096:send_sum=744.0:sstart_avg=19.0:sstart_max=47.0:sstart_min=1.0:sstart_std=24.657656011875904:sstart_sum=95.0])0:5e-09[&&NHX:Sample_counter=rhiztom2--1||rhiztom3--5:Type_counter=capture--6:besthit_avg=86.21666666666665:besthit_max=93.2:besthit_min=76.8:besthit_std=6.0578599081413795:besthit_sum=517.3:bitscore_avg=195.33333333333334:bitscore_max=271.0:bitscore_min=155.0:bitscore_std=42.2784421031176:bitscore_sum=1172.0:capture_class_counter=c__Bacilli--1||c__Desulfuromonadia--2||c__Gammaproteobacteria--3:capture_domain_counter=d__Bacteria--6:capture_family_counter=f__Desulfuromonadaceae--2||f__Halothiobacillaceae--3||f__Paenibacillaceae--1:capture_genus_counter=g__Cohnella--1||g__Guyparkeria--3||g__Pseudodesulfuromonas--2:capture_order_counter=o__Desulfuromonadales--2||o__Halothiobacillales--3||o__Paenibacillales--1:capture_phylum_counter=p__Desulfobacterota--2||p__Firmicutes--1||p__Proteobacteria--3:capture_species_counter=s__Cohnella xylanilytica--1||s__Guyparkeria halophila--3||s__Pseudodesulfuromonas sp016936455--2:evalue_avg=1.6300000000007555e-50:evalue_max=4.99e-50:evalue_min=2.16e-93:evalue_std=2.5259770386915725e-50:evalue_sum=9.780000000004532e-50:gapopen_avg=0.16666666666666666:gapopen_max=1.0:gapopen_min=0.0:gapopen_std=0.408248290463863:gapopen_sum=1.0:gtdb_class_counter=:gtdb_domain_counter=:gtdb_family_counter=:gtdb_genus_counter=:gtdb_order_counter=:gtdb_phylum_counter=:gtdb_species_counter=:heptad_counter=MCP-40H--6:lbd_counter=:length_avg=128.5:length_max=179.0:length_min=90.0:length_std=28.925767059837842:length_sum=771.0:mismatch_avg=18.166666666666668:mismatch_max=29.0:mismatch_min=7.0:mismatch_std=9.45339445208263:mismatch_sum=109.0:name=N405555:qcovhsp_avg=97.81666666666666:qcovhsp_max=100.0:qcovhsp_min=95.7:qcovhsp_std=1.7428903197466739:qcovhsp_sum=586.9:qend_avg=130.5:qend_max=182.0:qend_min=93.0:qend_std=28.925767059837842:qend_sum=783.0:qstart_avg=3.1666666666666665:qstart_max=4.0:qstart_min=1.0:qstart_std=1.3291601358251257:qstart_sum=19.0:ref_name_counter=RS_GCF_001708505.1_protein.faa_NZ_CP015992.1_643@PF00015_full_PFAM.186.315--3||RS_GCF_002753995.1_protein.faa_NZ_CP024478.1_1756@PF00015_full_PFAM.308.503--1||RS_GCF_900099785.1_protein.faa_NZ_FNDS01000002.1_98@PF00015_full_PFAM.317.512--2:scovhsp_avg=80.43333333333334:scovhsp_max=96.9:scovhsp_min=66.2:scovhsp_std=14.117601307115407:scovhsp_sum=482.6:send_avg=143.5:send_max=179.0:send_min=90.0:send_std=37.81930723849923:send_sum=861.0:sstart_avg=16.0:sstart_max=47.0:sstart_min=1.0:sstart_std=23.246505113672463:sstart_sum=96.0],((b744ce7f-e7a7-44b1-99fc-b4c70644964b_1@MCPsignal.309.440:0.00643837[&&NHX:Sample=rhiztom3:Type=capture:besthit=87.0:bitscore=206.0:capture_class=c__Gammaproteobacteria:capture_domain=d__Bacteria:capture_family=f__Pseudomonadaceae:capture_genus=g__VJOY01:capture_order=o__Pseudomonadales:capture_phylum=p__Proteobacteria:capture_species=s__VJOY01 sp007109405:evalue=1.48e-68:gapopen=0.0:heptad=MCP-40H:length=131.0:mismatch=17.0:qcovhsp=100.0:qend=131.0:qstart=1.0:ref_name=RS_GCF_900099785.1_protein.faa_NZ_FNDS01000002.1_98@PF00015_full_PFAM.317.512:scovhsp=67.2:send=161.0:sstart=31.0],38140a9d-8a57-42c7-b0a1-69af910d9c69_2@MCPsignal.336.428:0.0161463[&&NHX:Sample=rhiztom3:Type=capture:capture_class=c__Gammaproteobacteria:capture_domain=d__Bacteria:capture_family=f__Pseudomonadaceae:capture_genus=g__Pseudomonas_E:capture_order=o__Pseudomonadales:capture_phylum=p__Proteobacteria:capture_species=s__Pseudomonas_E libanensis:heptad=MCP-40H])0:5e-09[&&NHX:Sample_counter=rhiztom3--2:Type_counter=capture--2:besthit_avg=87.0:besthit_max=87.0:besthit_min=87.0:besthit_std=0:besthit_sum=87.0:bitscore_avg=206.0:bitscore_max=206.0:bitscore_min=206.0:bitscore_std=0:bitscore_sum=206.0:capture_class_counter=c__Gammaproteobacteria--2:capture_domain_counter=d__Bacteria--2:capture_family_counter=f__Pseudomonadaceae--2:capture_genus_counter=g__Pseudomonas_E--1||g__VJOY01--1:capture_order_counter=o__Pseudomonadales--2:capture_phylum_counter=p__Proteobacteria--2:capture_species_counter=s__Pseudomonas_E libanensis--1||s__VJOY01 sp007109405--1:evalue_avg=1.48e-68:evalue_max=1.48e-68:evalue_min=1.48e-68:evalue_std=0:evalue_sum=1.48e-68:gapopen_avg=0.0:gapopen_max=0.0:gapopen_min=0.0:gapopen_std=0:gapopen_sum=0.0:gtdb_class_counter=:gtdb_domain_counter=:gtdb_family_counter=:gtdb_genus_counter=:gtdb_order_counter=:gtdb_phylum_counter=:gtdb_species_counter=:heptad_counter=MCP-40H--2:lbd_counter=:length_avg=131.0:length_max=131.0:length_min=131.0:length_std=0:length_sum=131.0:mismatch_avg=17.0:mismatch_max=17.0:mismatch_min=17.0:mismatch_std=0:mismatch_sum=17.0:name=N405558:qcovhsp_avg=100.0:qcovhsp_max=100.0:qcovhsp_min=100.0:qcovhsp_std=0:qcovhsp_sum=100.0:qend_avg=131.0:qend_max=131.0:qend_min=131.0:qend_std=0:qend_sum=131.0:qstart_avg=1.0:qstart_max=1.0:qstart_min=1.0:qstart_std=0:qstart_sum=1.0:ref_name_counter=RS_GCF_900099785.1_protein.faa_NZ_FNDS01000002.1_98@PF00015_full_PFAM.317.512--1:scovhsp_avg=67.2:scovhsp_max=67.2:scovhsp_min=67.2:scovhsp_std=0:scovhsp_sum=67.2:send_avg=161.0:send_max=161.0:send_min=161.0:send_std=0:send_sum=161.0:sstart_avg=31.0:sstart_max=31.0:sstart_min=31.0:sstart_std=0:sstart_sum=31.0],(09b35284-5db6-42a1-85f5-0fe43ca88199_2@MCPsignal.268.371:5e-09[&&NHX:Sample=rhiztom3:Type=capture:besthit=93.0:bitscore=171.0:capture_class=c__Gammaproteobacteria:capture_domain=d__Bacteria:capture_family=f__Pseudomonadaceae:capture_genus=g__Pseudomonas_F:capture_order=o__Pseudomonadales:capture_phylum=p__Proteobacteria:capture_species=s__Pseudomonas_F otitidis:evalue=2.88e-56:gapopen=0.0:heptad=MCP-40H:length=100.0:mismatch=7.0:qcovhsp=97.1:qend=103.0:qstart=4.0:ref_name=RS_GCF_001708505.1_protein.faa_NZ_CP015992.1_643@PF00015_full_PFAM.186.315:scovhsp=77.5:send=100.0:sstart=1.0],(9780a52a-7b3c-4b61-9e80-a22400c74b33_4@MCPsignal.232.335:0.0285571[&&NHX:Sample=rhiztom3:Type=capture:besthit=84.5:bitscore=155.0:capture_class=c__Gammaproteobacteria:capture_domain=d__Bacteria:capture_family=f__Halothiobacillaceae:capture_genus=g__Guyparkeria:capture_order=o__Halothiobacillales:capture_phylum=p__Proteobacteria:capture_species=s__Guyparkeria sp016278265:evalue=3.84e-49:gapopen=1.0:heptad=MCP-40H:length=103.0:mismatch=15.0:qcovhsp=100.0:qend=103.0:qstart=1.0:ref_name=RS_GCF_900099785.1_protein.faa_NZ_FNDS01000002.1_98@PF00015_full_PFAM.317.512:scovhsp=52.3:send=173.0:sstart=72.0],0252e3c2-25b8-4650-9727-9e3b482e51a1_2@MCPsignal.317.421:0.103298[&&NHX:Sample=rhiztom3:Type=capture:besthit=85.1:bitscore=156.0:capture_class=c__Gammaproteobacteria:capture_domain=d__Bacteria:capture_family=f__Pseudomonadaceae:capture_genus=g__Pseudomonas_F:capture_order=o__Pseudomonadales:capture_phylum=p__Proteobacteria:capture_species=s__Pseudomonas_F otitidis:evalue=3.72e-50:gapopen=0.0:heptad=MCP-40H:length=101.0:mismatch=15.0:qcovhsp=97.1:qend=104.0:qstart=4.0:ref_name=RS_GCF_001708505.1_protein.faa_NZ_CP015992.1_643@PF00015_full_PFAM.186.315:scovhsp=78.3:send=101.0:sstart=1.0])0:6e-09[&&NHX:Sample_counter=rhiztom3--2:Type_counter=capture--2:besthit_avg=84.8:besthit_max=85.1:besthit_min=84.5:besthit_std=0.42426406871192446:besthit_sum=169.6:bitscore_avg=155.5:bitscore_max=156.0:bitscore_min=155.0:bitscore_std=0.7071067811865476:bitscore_sum=311.0:capture_class_counter=c__Gammaproteobacteria--2:capture_domain_counter=d__Bacteria--2:capture_family_counter=f__Halothiobacillaceae--1||f__Pseudomonadaceae--1:capture_genus_counter=g__Guyparkeria--1||g__Pseudomonas_F--1:capture_order_counter=o__Halothiobacillales--1||o__Pseudomonadales--1:capture_phylum_counter=p__Proteobacteria--2:capture_species_counter=s__Guyparkeria sp016278265--1||s__Pseudomonas_F otitidis--1:evalue_avg=2.106e-49:evalue_max=3.84e-49:evalue_min=3.72e-50:evalue_std=2.452246317154947e-49:evalue_sum=4.212e-49:gapopen_avg=0.5:gapopen_max=1.0:gapopen_min=0.0:gapopen_std=0.7071067811865476:gapopen_sum=1.0:gtdb_class_counter=:gtdb_domain_counter=:gtdb_family_counter=:gtdb_genus_counter=:gtdb_order_counter=:gtdb_phylum_counter=:gtdb_species_counter=:heptad_counter=MCP-40H--2:lbd_counter=:length_avg=102.0:length_max=103.0:length_min=101.0:length_std=1.4142135623730951:length_sum=204.0:mismatch_avg=15.0:mismatch_max=15.0:mismatch_min=15.0:mismatch_std=0.0:mismatch_sum=30.0:name=N405562:qcovhsp_avg=98.55:qcovhsp_max=100.0:qcovhsp_min=97.1:qcovhsp_std=2.0506096654409918:qcovhsp_sum=197.1:qend_avg=103.5:qend_max=104.0:qend_min=103.0:qend_std=0.7071067811865476:qend_sum=207.0:qstart_avg=2.5:qstart_max=4.0:qstart_min=1.0:qstart_std=2.1213203435596424:qstart_sum=5.0:ref_name_counter=RS_GCF_001708505.1_protein.faa_NZ_CP015992.1_643@PF00015_full_PFAM.186.315--1||RS_GCF_900099785.1_protein.faa_NZ_FNDS01000002.1_98@PF00015_full_PFAM.317.512--1:scovhsp_avg=65.3:scovhsp_max=78.3:scovhsp_min=52.3:scovhsp_std=18.384776310850235:scovhsp_sum=130.6:send_avg=137.0:send_max=173.0:send_min=101.0:send_std=50.91168824543142:send_sum=274.0:sstart_avg=36.5:sstart_max=72.0:sstart_min=1.0:sstart_std=50.204581464244875:sstart_sum=73.0])0:5e-09[&&NHX:Sample_counter=rhiztom3--3:Type_counter=capture--3:besthit_avg=87.53333333333335:besthit_max=93.0:besthit_min=84.5:besthit_std=4.743767841424509:besthit_sum=262.6:bitscore_avg=160.66666666666666:bitscore_max=171.0:bitscore_min=155.0:bitscore_std=8.962886439832502:bitscore_sum=482.0:capture_class_counter=c__Gammaproteobacteria--3:capture_domain_counter=d__Bacteria--3:capture_family_counter=f__Halothiobacillaceae--1||f__Pseudomonadaceae--2:capture_genus_counter=g__Guyparkeria--1||g__Pseudomonas_F--2:capture_order_counter=o__Halothiobacillales--1||o__Pseudomonadales--2:capture_phylum_counter=p__Proteobacteria--3:capture_species_counter=s__Guyparkeria sp016278265--1||s__Pseudomonas_F otitidis--2:evalue_avg=1.404000096e-49:evalue_max=3.84e-49:evalue_min=2.88e-56:evalue_std=2.117821426761007e-49:evalue_sum=4.212000288e-49:gapopen_avg=0.3333333333333333:gapopen_max=1.0:gapopen_min=0.0:gapopen_std=0.5773502691896258:gapopen_sum=1.0:gtdb_class_counter=:gtdb_domain_counter=:gtdb_family_counter=:gtdb_genus_counter=:gtdb_order_counter=:gtdb_phylum_counter=:gtdb_species_counter=:heptad_counter=MCP-40H--3:lbd_counter=:length_avg=101.33333333333333:length_max=103.0:length_min=100.0:length_std=1.5275252316519468:length_sum=304.0:mismatch_avg=12.333333333333334:mismatch_max=15.0:mismatch_min=7.0:mismatch_std=4.618802153517006:mismatch_sum=37.0:name=N405563:qcovhsp_avg=98.06666666666666:qcovhsp_max=100.0:qcovhsp_min=97.1:qcovhsp_std=1.674315780649918:qcovhsp_sum=294.2:qend_avg=103.33333333333333:qend_max=104.0:qend_min=103.0:qend_std=0.5773502691896257:qend_sum=310.0:qstart_avg=3.0:qstart_max=4.0:qstart_min=1.0:qstart_std=1.7320508075688772:qstart_sum=9.0:ref_name_counter=RS_GCF_001708505.1_protein.faa_NZ_CP015992.1_643@PF00015_full_PFAM.186.315--2||RS_GCF_900099785.1_protein.faa_NZ_FNDS01000002.1_98@PF00015_full_PFAM.317.512--1:scovhsp_avg=69.36666666666667:scovhsp_max=78.3:scovhsp_min=52.3:scovhsp_std=14.785578559303431:scovhsp_sum=208.10000000000002:send_avg=124.66666666666667:send_max=173.0:send_min=100.0:send_std=41.86088070422472:send_sum=374.0:sstart_avg=24.666666666666668:sstart_max=72.0:sstart_min=1.0:sstart_std=40.99186911246343:sstart_sum=74.0])0:5e-09[&&NHX:Sample_counter=rhiztom3--5:Type_counter=capture--5:besthit_avg=87.4:besthit_max=93.0:besthit_min=84.5:besthit_std=3.8824390958949175:besthit_sum=349.6:bitscore_avg=172.0:bitscore_max=206.0:bitscore_min=155.0:bitscore_std=23.818760113266464:bitscore_sum=688.0:capture_class_counter=c__Gammaproteobacteria--5:capture_domain_counter=d__Bacteria--5:capture_family_counter=f__Halothiobacillaceae--1||f__Pseudomonadaceae--4:capture_genus_counter=g__Guyparkeria--1||g__Pseudomonas_E--1||g__Pseudomonas_F--2||g__VJOY01--1:capture_order_counter=o__Halothiobacillales--1||o__Pseudomonadales--4:capture_phylum_counter=p__Proteobacteria--5:capture_species_counter=s__Guyparkeria sp016278265--1||s__Pseudomonas_E libanensis--1||s__Pseudomonas_F otitidis--2||s__VJOY01 sp007109405--1:evalue_avg=1.053000072e-49:evalue_max=3.84e-49:evalue_min=1.48e-68:evalue_std=1.8662571628326096e-49:evalue_sum=4.212000288e-49:gapopen_avg=0.25:gapopen_max=1.0:gapopen_min=0.0:gapopen_std=0.5:gapopen_sum=1.0:gtdb_class_counter=:gtdb_domain_counter=:gtdb_family_counter=:gtdb_genus_counter=:gtdb_order_counter=:gtdb_phylum_counter=:gtdb_species_counter=:heptad_counter=MCP-40H--5:lbd_counter=:length_avg=108.75:length_max=131.0:length_min=100.0:length_std=14.885675440951054:length_sum=435.0:mismatch_avg=13.5:mismatch_max=17.0:mismatch_min=7.0:mismatch_std=4.43471156521669:mismatch_sum=54.0:name=N405564:qcovhsp_avg=98.55000000000001:qcovhsp_max=100.0:qcovhsp_min=97.1:qcovhsp_std=1.6743157806499178:qcovhsp_sum=394.20000000000005:qend_avg=110.25:qend_max=131.0:qend_min=103.0:qend_std=13.841363131329707:qend_sum=441.0:qstart_avg=2.5:qstart_max=4.0:qstart_min=1.0:qstart_std=1.7320508075688772:qstart_sum=10.0:ref_name_counter=RS_GCF_001708505.1_protein.faa_NZ_CP015992.1_643@PF00015_full_PFAM.186.315--2||RS_GCF_900099785.1_protein.faa_NZ_FNDS01000002.1_98@PF00015_full_PFAM.317.512--2:scovhsp_avg=68.825:scovhsp_max=78.3:scovhsp_min=52.3:scovhsp_std=12.120884181169842:scovhsp_sum=275.3:send_avg=133.75:send_max=173.0:send_min=100.0:send_std=38.70723446592381:send_sum=535.0:sstart_avg=26.25:sstart_max=72.0:sstart_min=1.0:sstart_std=33.61919094802848:sstart_sum=105.0])0.739:0.00441292[&&NHX:Sample_counter=rhiztom2--1||rhiztom3--10:Type_counter=capture--11:besthit_avg=86.69:besthit_max=93.2:besthit_min=76.8:besthit_std=5.077937026435485:besthit_sum=866.9:bitscore_avg=186.0:bitscore_max=271.0:bitscore_min=155.0:bitscore_std=36.43258614665356:bitscore_sum=1860.0:capture_class_counter=c__Bacilli--1||c__Desulfuromonadia--2||c__Gammaproteobacteria--8:capture_domain_counter=d__Bacteria--11:capture_family_counter=f__Desulfuromonadaceae--2||f__Halothiobacillaceae--4||f__Paenibacillaceae--1||f__Pseudomonadaceae--4:capture_genus_counter=g__Cohnella--1||g__Guyparkeria--4||g__Pseudodesulfuromonas--2||g__Pseudomonas_E--1||g__Pseudomonas_F--2||g__VJOY01--1:capture_order_counter=o__Desulfuromonadales--2||o__Halothiobacillales--4||o__Paenibacillales--1||o__Pseudomonadales--4:capture_phylum_counter=p__Desulfobacterota--2||p__Firmicutes--1||p__Proteobacteria--8:capture_species_counter=s__Cohnella xylanilytica--1||s__Guyparkeria halophila--3||s__Guyparkeria sp016278265--1||s__Pseudodesulfuromonas sp016936455--2||s__Pseudomonas_E libanensis--1||s__Pseudomonas_F otitidis--2||s__VJOY01 sp007109405--1:evalue_avg=5.190000288000452e-50:evalue_max=3.84e-49:evalue_min=2.16e-93:evalue_std=1.1864426614911395e-49:evalue_sum=5.190000288000452e-49:gapopen_avg=0.2:gapopen_max=1.0:gapopen_min=0.0:gapopen_std=0.42163702135578396:gapopen_sum=2.0:gtdb_class_counter=:gtdb_domain_counter=:gtdb_family_counter=:gtdb_genus_counter=:gtdb_order_counter=:gtdb_phylum_counter=:gtdb_species_counter=:heptad_counter=MCP-40H--11:lbd_counter=:length_avg=120.6:length_max=179.0:length_min=90.0:length_std=25.35174769342562:length_sum=1206.0:mismatch_avg=16.3:mismatch_max=29.0:mismatch_min=7.0:mismatch_std=7.874713398664812:mismatch_sum=163.0:name=N405565:qcovhsp_avg=98.11:qcovhsp_max=100.0:qcovhsp_min=95.7:qcovhsp_std=1.6629625505237462:qcovhsp_sum=981.1:qend_avg=122.4:qend_max=182.0:qend_min=93.0:qend_std=25.259541651511505:qend_sum=1224.0:qstart_avg=2.9:qstart_max=4.0:qstart_min=1.0:qstart_std=1.449137674618944:qstart_sum=29.0:ref_name_counter=RS_GCF_001708505.1_protein.faa_NZ_CP015992.1_643@PF00015_full_PFAM.186.315--5||RS_GCF_002753995.1_protein.faa_NZ_CP024478.1_1756@PF00015_full_PFAM.308.503--1||RS_GCF_900099785.1_protein.faa_NZ_FNDS01000002.1_98@PF00015_full_PFAM.317.512--4:scovhsp_avg=75.78999999999999:scovhsp_max=96.9:scovhsp_min=52.3:scovhsp_std=13.986854939946689:scovhsp_sum=757.8999999999999:send_avg=139.6:send_max=179.0:send_min=90.0:send_std=36.32324018831164:send_sum=1396.0:sstart_avg=20.1:sstart_max=72.0:sstart_min=1.0:sstart_std=26.55162685955211:sstart_sum=201.0],64182cab-3fc0-4da0-b75f-9e4a54ac7e1b_3@MCPsignal.373.539:0.0651075[&&NHX:Sample=rhiztom3:Type=capture:capture_class=c__Desulfuromonadia:capture_domain=d__Bacteria:capture_family=f__Desulfuromonadaceae:capture_genus=g__Pseudodesulfuromonas:capture_order=o__Desulfuromonadales:capture_phylum=p__Desulfobacterota:capture_species=s__Pseudodesulfuromonas sp016936455:heptad=MCP-40H])0.904:0.0216872[&&NHX:Sample_counter=rhiztom2--1||rhiztom3--11:Type_counter=capture--12:besthit_avg=86.69:besthit_max=93.2:besthit_min=76.8:besthit_std=5.077937026435485:besthit_sum=866.9:bitscore_avg=186.0:bitscore_max=271.0:bitscore_min=155.0:bitscore_std=36.43258614665356:bitscore_sum=1860.0:capture_class_counter=c__Bacilli--1||c__Desulfuromonadia--3||c__Gammaproteobacteria--8:capture_domain_counter=d__Bacteria--12:capture_family_counter=f__Desulfuromonadaceae--3||f__Halothiobacillaceae--4||f__Paenibacillaceae--1||f__Pseudomonadaceae--4:capture_genus_counter=g__Cohnella--1||g__Guyparkeria--4||g__Pseudodesulfuromonas--3||g__Pseudomonas_E--1||g__Pseudomonas_F--2||g__VJOY01--1:capture_order_counter=o__Desulfuromonadales--3||o__Halothiobacillales--4||o__Paenibacillales--1||o__Pseudomonadales--4:capture_phylum_counter=p__Desulfobacterota--3||p__Firmicutes--1||p__Proteobacteria--8:capture_species_counter=s__Cohnella xylanilytica--1||s__Guyparkeria halophila--3||s__Guyparkeria sp016278265--1||s__Pseudodesulfuromonas sp016936455--3||s__Pseudomonas_E libanensis--1||s__Pseudomonas_F otitidis--2||s__VJOY01 sp007109405--1:evalue_avg=5.190000288000452e-50:evalue_max=3.84e-49:evalue_min=2.16e-93:evalue_std=1.1864426614911395e-49:evalue_sum=5.190000288000452e-49:gapopen_avg=0.2:gapopen_max=1.0:gapopen_min=0.0:gapopen_std=0.42163702135578396:gapopen_sum=2.0:gtdb_class_counter=:gtdb_domain_counter=:gtdb_family_counter=:gtdb_genus_counter=:gtdb_order_counter=:gtdb_phylum_counter=:gtdb_species_counter=:heptad_counter=MCP-40H--12:lbd_counter=:length_avg=120.6:length_max=179.0:length_min=90.0:length_std=25.35174769342562:length_sum=1206.0:mismatch_avg=16.3:mismatch_max=29.0:mismatch_min=7.0:mismatch_std=7.874713398664812:mismatch_sum=163.0:name=N405567:qcovhsp_avg=98.11:qcovhsp_max=100.0:qcovhsp_min=95.7:qcovhsp_std=1.6629625505237462:qcovhsp_sum=981.1:qend_avg=122.4:qend_max=182.0:qend_min=93.0:qend_std=25.259541651511505:qend_sum=1224.0:qstart_avg=2.9:qstart_max=4.0:qstart_min=1.0:qstart_std=1.449137674618944:qstart_sum=29.0:ref_name_counter=RS_GCF_001708505.1_protein.faa_NZ_CP015992.1_643@PF00015_full_PFAM.186.315--5||RS_GCF_002753995.1_protein.faa_NZ_CP024478.1_1756@PF00015_full_PFAM.308.503--1||RS_GCF_900099785.1_protein.faa_NZ_FNDS01000002.1_98@PF00015_full_PFAM.317.512--4:scovhsp_avg=75.78999999999999:scovhsp_max=96.9:scovhsp_min=52.3:scovhsp_std=13.986854939946689:scovhsp_sum=757.8999999999999:send_avg=139.6:send_max=179.0:send_min=90.0:send_std=36.32324018831164:send_sum=1396.0:sstart_avg=20.1:sstart_max=72.0:sstart_min=1.0:sstart_std=26.55162685955211:sstart_sum=201.0])0.918:0.0260403[&&NHX:Sample_counter=rhiztom2--1||rhiztom3--11:Type_counter=GTDB--1||capture--12:besthit_avg=86.69:besthit_max=93.2:besthit_min=76.8:besthit_std=5.077937026435485:besthit_sum=866.9:bitscore_avg=186.0:bitscore_max=271.0:bitscore_min=155.0:bitscore_std=36.43258614665356:bitscore_sum=1860.0:capture_class_counter=c__Bacilli--1||c__Desulfuromonadia--3||c__Gammaproteobacteria--8:capture_domain_counter=d__Bacteria--12:capture_family_counter=f__Desulfuromonadaceae--3||f__Halothiobacillaceae--4||f__Paenibacillaceae--1||f__Pseudomonadaceae--4:capture_genus_counter=g__Cohnella--1||g__Guyparkeria--4||g__Pseudodesulfuromonas--3||g__Pseudomonas_E--1||g__Pseudomonas_F--2||g__VJOY01--1:capture_order_counter=o__Desulfuromonadales--3||o__Halothiobacillales--4||o__Paenibacillales--1||o__Pseudomonadales--4:capture_phylum_counter=p__Desulfobacterota--3||p__Firmicutes--1||p__Proteobacteria--8:capture_species_counter=s__Cohnella xylanilytica--1||s__Guyparkeria halophila--3||s__Guyparkeria sp016278265--1||s__Pseudodesulfuromonas sp016936455--3||s__Pseudomonas_E libanensis--1||s__Pseudomonas_F otitidis--2||s__VJOY01 sp007109405--1:evalue_avg=5.190000288000453e-50:evalue_max=3.84e-49:evalue_min=2.16e-93:evalue_std=1.1864426614911393e-49:evalue_sum=5.190000288000453e-49:gapopen_avg=0.2:gapopen_max=1.0:gapopen_min=0.0:gapopen_std=0.42163702135578396:gapopen_sum=2.0:gtdb_class_counter=c__Gammaproteobacteria--1:gtdb_domain_counter=d__Bacteria--1:gtdb_family_counter=f__Pseudomonadaceae--1:gtdb_genus_counter=g__Pseudomonas_F--1:gtdb_order_counter=o__Pseudomonadales--1:gtdb_phylum_counter=p__Proteobacteria--1:gtdb_species_counter=s__Pseudomonas_F sp001708505--1:heptad_counter=MCP-40H--13:lbd_counter=:lca_tree=s__Pseudomonas_F sp001708505:length_avg=120.6:length_max=179.0:length_min=90.0:length_std=25.35174769342562:length_sum=1206.0:mismatch_avg=16.3:mismatch_max=29.0:mismatch_min=7.0:mismatch_std=7.874713398664812:mismatch_sum=163.0:name=N405568:qcovhsp_avg=98.10999999999999:qcovhsp_max=100.0:qcovhsp_min=95.7:qcovhsp_std=1.6629625505237462:qcovhsp_sum=981.0999999999999:qend_avg=122.4:qend_max=182.0:qend_min=93.0:qend_std=25.259541651511505:qend_sum=1224.0:qstart_avg=2.9:qstart_max=4.0:qstart_min=1.0:qstart_std=1.449137674618944:qstart_sum=29.0:ref_name_counter=RS_GCF_001708505.1_protein.faa_NZ_CP015992.1_643@PF00015_full_PFAM.186.315--5||RS_GCF_002753995.1_protein.faa_NZ_CP024478.1_1756@PF00015_full_PFAM.308.503--1||RS_GCF_900099785.1_protein.faa_NZ_FNDS01000002.1_98@PF00015_full_PFAM.317.512--4:scovhsp_avg=75.79:scovhsp_max=96.9:scovhsp_min=52.3:scovhsp_std=13.98685493994669:scovhsp_sum=757.9000000000001:send_avg=139.6:send_max=179.0:send_min=90.0:send_std=36.32324018831164:send_sum=1396.0:sstart_avg=20.1:sstart_max=72.0:sstart_min=1.0:sstart_std=26.551626859552105:sstart_sum=201.0],(RS_GCF_900099785.1_protein.faa_NZ_FNDS01000002.1_98@PF00015_full_PFAM.317.512:0.0628781[&&NHX:Type=GTDB:gtdb_class=c__Gammaproteobacteria:gtdb_domain=d__Bacteria:gtdb_family=f__Pseudomonadaceae:gtdb_genus=g__Pseudomonas:gtdb_order=o__Pseudomonadales:gtdb_phylum=p__Proteobacteria:gtdb_species=s__Pseudomonas panipatensis:heptad=MCP-40H:species=d__Bacteria_p__Proteobacteria_c__Gammaproteobacteria_o__Pseudomonadales_f__Pseudomonadaceae_g__Pseudomonas_s__Pseudomonas panipatensis],((RS_GCF_900105115.1_protein.faa_NZ_FNRV01000001.1_1074@PF00015_full_PFAM.185.370:0.0224558[&&NHX:Type=GTDB:gtdb_class=c__Gammaproteobacteria:gtdb_domain=d__Bacteria:gtdb_family=f__Pseudomonadaceae:gtdb_genus=g__Pseudomonas_E:gtdb_order=o__Pseudomonadales:gtdb_phylum=p__Proteobacteria:gtdb_species=s__Pseudomonas_E mohnii:heptad=MCP-40H:species=d__Bacteria_p__Proteobacteria_c__Gammaproteobacteria_o__Pseudomonadales_f__Pseudomonadaceae_g__Pseudomonas_E_s__Pseudomonas_E mohnii],RS_GCF_000690905.1_protein.faa_NZ_JMCL01000064.1_19@PF00015_full_PFAM.2.144:0.0177675[&&NHX:Type=GTDB:gtdb_class=c__Gammaproteobacteria:gtdb_domain=d__Bacteria:gtdb_family=f__Pseudomonadaceae:gtdb_genus=g__Pseudomonas_E:gtdb_order=o__Pseudomonadales:gtdb_phylum=p__Proteobacteria:gtdb_species=s__Pseudomonas_E sp000690905:heptad=MCP-40H:species=d__Bacteria_p__Proteobacteria_c__Gammaproteobacteria_o__Pseudomonadales_f__Pseudomonadaceae_g__Pseudomonas_E_s__Pseudomonas_E sp000690905])0.981:0.043633[&&NHX:Sample_counter=:Type_counter=GTDB--2:capture_class_counter=:capture_domain_counter=:capture_family_counter=:capture_genus_counter=:capture_order_counter=:capture_phylum_counter=:capture_species_counter=:evoltype=D:gtdb_class_counter=c__Gammaproteobacteria--2:gtdb_domain_counter=d__Bacteria--2:gtdb_family_counter=f__Pseudomonadaceae--2:gtdb_genus_counter=g__Pseudomonas_E--2:gtdb_order_counter=o__Pseudomonadales--2:gtdb_phylum_counter=p__Proteobacteria--2:gtdb_species_counter=s__Pseudomonas_E mohnii--1||s__Pseudomonas_E sp000690905--1:heptad_counter=MCP-40H--2:lbd_counter=:lca=d__Bacteria:lca_tree=g__Pseudomonas_E:name=N405572:ref_name_counter=],(RS_GCF_002753995.1_protein.faa_NZ_CP024478.1_1756@PF00015_full_PFAM.308.503:0.0137333[&&NHX:Type=GTDB:gtdb_class=c__Gammaproteobacteria:gtdb_domain=d__Bacteria:gtdb_family=f__Pseudomonadaceae:gtdb_genus=g__Pseudomonas_E:gtdb_order=o__Pseudomonadales:gtdb_phylum=p__Proteobacteria:gtdb_species=s__Pseudomonas_E sp002753995:heptad=MCP-40H:species=d__Bacteria_p__Proteobacteria_c__Gammaproteobacteria_o__Pseudomonadales_f__Pseudomonadaceae_g__Pseudomonas_E_s__Pseudomonas_E sp002753995],RS_GCF_014648275.1_protein.faa_NZ_BMQU01000016.1_33@PF00015_full_PFAM.310.500:0.0189483[&&NHX:Type=GTDB:gtdb_class=c__Gammaproteobacteria:gtdb_domain=d__Bacteria:gtdb_family=f__Pseudomonadaceae:gtdb_genus=g__Pseudomonas_E:gtdb_order=o__Pseudomonadales:gtdb_phylum=p__Proteobacteria:gtdb_species=s__Pseudomonas_E laurentiana:heptad=MCP-40H:species=d__Bacteria_p__Proteobacteria_c__Gammaproteobacteria_o__Pseudomonadales_f__Pseudomonadaceae_g__Pseudomonas_E_s__Pseudomonas_E laurentiana])0.993:0.0464689[&&NHX:Sample_counter=:Type_counter=GTDB--2:capture_class_counter=:capture_domain_counter=:capture_family_counter=:capture_genus_counter=:capture_order_counter=:capture_phylum_counter=:capture_species_counter=:evoltype=D:gtdb_class_counter=c__Gammaproteobacteria--2:gtdb_domain_counter=d__Bacteria--2:gtdb_family_counter=f__Pseudomonadaceae--2:gtdb_genus_counter=g__Pseudomonas_E--2:gtdb_order_counter=o__Pseudomonadales--2:gtdb_phylum_counter=p__Proteobacteria--2:gtdb_species_counter=s__Pseudomonas_E laurentiana--1||s__Pseudomonas_E sp002753995--1:heptad_counter=MCP-40H--2:lbd_counter=:lca=d__Bacteria:lca_tree=g__Pseudomonas_E:name=N405575:ref_name_counter=])0.294:0.00943896[&&NHX:Sample_counter=:Type_counter=GTDB--4:capture_class_counter=:capture_domain_counter=:capture_family_counter=:capture_genus_counter=:capture_order_counter=:capture_phylum_counter=:capture_species_counter=:evoltype=D:gtdb_class_counter=c__Gammaproteobacteria--4:gtdb_domain_counter=d__Bacteria--4:gtdb_family_counter=f__Pseudomonadaceae--4:gtdb_genus_counter=g__Pseudomonas_E--4:gtdb_order_counter=o__Pseudomonadales--4:gtdb_phylum_counter=p__Proteobacteria--4:gtdb_species_counter=s__Pseudomonas_E laurentiana--1||s__Pseudomonas_E mohnii--1||s__Pseudomonas_E sp000690905--1||s__Pseudomonas_E sp002753995--1:heptad_counter=MCP-40H--4:lbd_counter=:lca=d__Bacteria:lca_tree=g__Pseudomonas_E:name=N405576:ref_name_counter=])0.927:0.0216087[&&NHX:Sample_counter=:Type_counter=GTDB--5:capture_class_counter=:capture_domain_counter=:capture_family_counter=:capture_genus_counter=:capture_order_counter=:capture_phylum_counter=:capture_species_counter=:evoltype=D:gtdb_class_counter=c__Gammaproteobacteria--5:gtdb_domain_counter=d__Bacteria--5:gtdb_family_counter=f__Pseudomonadaceae--5:gtdb_genus_counter=g__Pseudomonas--1||g__Pseudomonas_E--4:gtdb_order_counter=o__Pseudomonadales--5:gtdb_phylum_counter=p__Proteobacteria--5:gtdb_species_counter=s__Pseudomonas panipatensis--1||s__Pseudomonas_E laurentiana--1||s__Pseudomonas_E mohnii--1||s__Pseudomonas_E sp000690905--1||s__Pseudomonas_E sp002753995--1:heptad_counter=MCP-40H--5:lbd_counter=:lca=d__Bacteria:lca_tree=f__Pseudomonadaceae:name=N405577:ref_name_counter=])0.599:0.00460696[&&NHX:Sample_counter=rhiztom2--1||rhiztom3--11:Type_counter=GTDB--6||capture--12:besthit_avg=86.69:besthit_max=93.2:besthit_min=76.8:besthit_std=5.077937026435485:besthit_sum=866.9:bitscore_avg=186.0:bitscore_max=271.0:bitscore_min=155.0:bitscore_std=36.43258614665356:bitscore_sum=1860.0:capture_class_counter=c__Bacilli--1||c__Desulfuromonadia--3||c__Gammaproteobacteria--8:capture_domain_counter=d__Bacteria--12:capture_family_counter=f__Desulfuromonadaceae--3||f__Halothiobacillaceae--4||f__Paenibacillaceae--1||f__Pseudomonadaceae--4:capture_genus_counter=g__Cohnella--1||g__Guyparkeria--4||g__Pseudodesulfuromonas--3||g__Pseudomonas_E--1||g__Pseudomonas_F--2||g__VJOY01--1:capture_order_counter=o__Desulfuromonadales--3||o__Halothiobacillales--4||o__Paenibacillales--1||o__Pseudomonadales--4:capture_phylum_counter=p__Desulfobacterota--3||p__Firmicutes--1||p__Proteobacteria--8:capture_species_counter=s__Cohnella xylanilytica--1||s__Guyparkeria halophila--3||s__Guyparkeria sp016278265--1||s__Pseudodesulfuromonas sp016936455--3||s__Pseudomonas_E libanensis--1||s__Pseudomonas_F otitidis--2||s__VJOY01 sp007109405--1:evalue_avg=5.190000288000453e-50:evalue_max=3.84e-49:evalue_min=2.16e-93:evalue_std=1.1864426614911393e-49:evalue_sum=5.190000288000453e-49:gapopen_avg=0.2:gapopen_max=1.0:gapopen_min=0.0:gapopen_std=0.42163702135578396:gapopen_sum=2.0:gtdb_class_counter=c__Gammaproteobacteria--6:gtdb_domain_counter=d__Bacteria--6:gtdb_family_counter=f__Pseudomonadaceae--6:gtdb_genus_counter=g__Pseudomonas--1||g__Pseudomonas_E--4||g__Pseudomonas_F--1:gtdb_order_counter=o__Pseudomonadales--6:gtdb_phylum_counter=p__Proteobacteria--6:gtdb_species_counter=s__Pseudomonas panipatensis--1||s__Pseudomonas_E laurentiana--1||s__Pseudomonas_E mohnii--1||s__Pseudomonas_E sp000690905--1||s__Pseudomonas_E sp002753995--1||s__Pseudomonas_F sp001708505--1:heptad_counter=MCP-40H--18:lbd_counter=:lca_tree=f__Pseudomonadaceae:length_avg=120.6:length_max=179.0:length_min=90.0:length_std=25.35174769342562:length_sum=1206.0:mismatch_avg=16.3:mismatch_max=29.0:mismatch_min=7.0:mismatch_std=7.874713398664812:mismatch_sum=163.0:name=N405578:qcovhsp_avg=98.10999999999999:qcovhsp_max=100.0:qcovhsp_min=95.7:qcovhsp_std=1.6629625505237464:qcovhsp_sum=981.0999999999999:qend_avg=122.4:qend_max=182.0:qend_min=93.0:qend_std=25.259541651511505:qend_sum=1224.0:qstart_avg=2.9:qstart_max=4.0:qstart_min=1.0:qstart_std=1.449137674618944:qstart_sum=29.0:ref_name_counter=RS_GCF_001708505.1_protein.faa_NZ_CP015992.1_643@PF00015_full_PFAM.186.315--5||RS_GCF_002753995.1_protein.faa_NZ_CP024478.1_1756@PF00015_full_PFAM.308.503--1||RS_GCF_900099785.1_protein.faa_NZ_FNDS01000002.1_98@PF00015_full_PFAM.317.512--4:scovhsp_avg=75.79:scovhsp_max=96.9:scovhsp_min=52.3:scovhsp_std=13.98685493994669:scovhsp_sum=757.9000000000001:send_avg=139.6:send_max=179.0:send_min=90.0:send_std=36.32324018831164:send_sum=1396.0:sstart_avg=20.1:sstart_max=72.0:sstart_min=1.0:sstart_std=26.551626859552105:sstart_sum=201.0])0.534:0.0192347[&&NHX:Sample_counter=rhiztom2--1||rhiztom3--11:Type_counter=GTDB--7||capture--12:besthit_avg=86.69:besthit_max=93.2:besthit_min=76.8:besthit_std=5.077937026435485:besthit_sum=866.9:bitscore_avg=186.0:bitscore_max=271.0:bitscore_min=155.0:bitscore_std=36.43258614665356:bitscore_sum=1860.0:capture_class_counter=c__Bacilli--1||c__Desulfuromonadia--3||c__Gammaproteobacteria--8:capture_domain_counter=d__Bacteria--12:capture_family_counter=f__Desulfuromonadaceae--3||f__Halothiobacillaceae--4||f__Paenibacillaceae--1||f__Pseudomonadaceae--4:capture_genus_counter=g__Cohnella--1||g__Guyparkeria--4||g__Pseudodesulfuromonas--3||g__Pseudomonas_E--1||g__Pseudomonas_F--2||g__VJOY01--1:capture_order_counter=o__Desulfuromonadales--3||o__Halothiobacillales--4||o__Paenibacillales--1||o__Pseudomonadales--4:capture_phylum_counter=p__Desulfobacterota--3||p__Firmicutes--1||p__Proteobacteria--8:capture_species_counter=s__Cohnella xylanilytica--1||s__Guyparkeria halophila--3||s__Guyparkeria sp016278265--1||s__Pseudodesulfuromonas sp016936455--3||s__Pseudomonas_E libanensis--1||s__Pseudomonas_F otitidis--2||s__VJOY01 sp007109405--1:evalue_avg=5.190000288000453e-50:evalue_max=3.84e-49:evalue_min=2.16e-93:evalue_std=1.1864426614911393e-49:evalue_sum=5.190000288000453e-49:gapopen_avg=0.2:gapopen_max=1.0:gapopen_min=0.0:gapopen_std=0.42163702135578396:gapopen_sum=2.0:gtdb_class_counter=c__Gammaproteobacteria--7:gtdb_domain_counter=d__Bacteria--7:gtdb_family_counter=f__Pseudomonadaceae--7:gtdb_genus_counter=g__Pseudomonas--1||g__Pseudomonas_E--5||g__Pseudomonas_F--1:gtdb_order_counter=o__Pseudomonadales--7:gtdb_phylum_counter=p__Proteobacteria--7:gtdb_species_counter=s__Pseudomonas panipatensis--1||s__Pseudomonas_E laurentiana--1||s__Pseudomonas_E mohnii--1||s__Pseudomonas_E sp000690905--1||s__Pseudomonas_E sp001446935--1||s__Pseudomonas_E sp002753995--1||s__Pseudomonas_F sp001708505--1:heptad_counter=MCP-40H--19:lbd_counter=:lca_tree=f__Pseudomonadaceae:length_avg=120.6:length_max=179.0:length_min=90.0:length_std=25.35174769342562:length_sum=1206.0:mismatch_avg=16.3:mismatch_max=29.0:mismatch_min=7.0:mismatch_std=7.874713398664812:mismatch_sum=163.0:name=N405579:qcovhsp_avg=98.11:qcovhsp_max=100.0:qcovhsp_min=95.7:qcovhsp_std=1.6629625505237462:qcovhsp_sum=981.1:qend_avg=122.4:qend_max=182.0:qend_min=93.0:qend_std=25.2595416515115:qend_sum=1224.0:qstart_avg=2.9:qstart_max=4.0:qstart_min=1.0:qstart_std=1.449137674618944:qstart_sum=29.0:ref_name_counter=RS_GCF_001708505.1_protein.faa_NZ_CP015992.1_643@PF00015_full_PFAM.186.315--5||RS_GCF_002753995.1_protein.faa_NZ_CP024478.1_1756@PF00015_full_PFAM.308.503--1||RS_GCF_900099785.1_protein.faa_NZ_FNDS01000002.1_98@PF00015_full_PFAM.317.512--4:scovhsp_avg=75.78999999999999:scovhsp_max=96.9:scovhsp_min=52.3:scovhsp_std=13.98685493994669:scovhsp_sum=757.9:send_avg=139.6:send_max=179.0:send_min=90.0:send_std=36.323240188311644:send_sum=1396.0:sstart_avg=20.1:sstart_max=72.0:sstart_min=1.0:sstart_std=26.551626859552105:sstart_sum=201.0])0.956:0.104608[&&NHX:Sample_counter=rhiztom2--2||rhiztom3--11:Type_counter=GTDB--7||capture--13:besthit_avg=87.39999999999999:besthit_max=94.5:besthit_min=76.8:besthit_std=5.362089145100071:besthit_sum=961.3999999999999:bitscore_avg=180.63636363636363:bitscore_max=271.0:bitscore_min=127.0:bitscore_std=38.87228505573792:bitscore_sum=1987.0:capture_class_counter=c__Bacilli--1||c__Desulfuromonadia--4||c__Gammaproteobacteria--8:capture_domain_counter=d__Bacteria--13:capture_family_counter=f__Desulfuromonadaceae--4||f__Halothiobacillaceae--4||f__Paenibacillaceae--1||f__Pseudomonadaceae--4:capture_genus_counter=g__Cohnella--1||g__Guyparkeria--4||g__Pseudodesulfuromonas--4||g__Pseudomonas_E--1||g__Pseudomonas_F--2||g__VJOY01--1:capture_order_counter=o__Desulfuromonadales--4||o__Halothiobacillales--4||o__Paenibacillales--1||o__Pseudomonadales--4:capture_phylum_counter=p__Desulfobacterota--4||p__Firmicutes--1||p__Proteobacteria--8:capture_species_counter=s__Cohnella xylanilytica--1||s__Guyparkeria halophila--3||s__Guyparkeria sp016278265--1||s__Pseudodesulfuromonas sp016936455--4||s__Pseudomonas_E libanensis--1||s__Pseudomonas_F otitidis--2||s__VJOY01 sp007109405--1:evalue_avg=3.536363636835455e-40:evalue_max=3.89e-39:evalue_min=2.16e-93:evalue_std=1.1728791303918523e-39:evalue_sum=3.890000000519001e-39:gapopen_avg=0.18181818181818182:gapopen_max=1.0:gapopen_min=0.0:gapopen_std=0.4045199174779452:gapopen_sum=2.0:gtdb_class_counter=c__Gammaproteobacteria--7:gtdb_domain_counter=d__Bacteria--7:gtdb_family_counter=f__Pseudomonadaceae--7:gtdb_genus_counter=g__Pseudomonas--1||g__Pseudomonas_E--5||g__Pseudomonas_F--1:gtdb_order_counter=o__Pseudomonadales--7:gtdb_phylum_counter=p__Proteobacteria--7:gtdb_species_counter=s__Pseudomonas panipatensis--1||s__Pseudomonas_E laurentiana--1||s__Pseudomonas_E mohnii--1||s__Pseudomonas_E sp000690905--1||s__Pseudomonas_E sp001446935--1||s__Pseudomonas_E sp002753995--1||s__Pseudomonas_F sp001708505--1:heptad_counter=MCP-40H--20:lbd_counter=:lca_tree=f__Pseudomonadaceae:length_avg=116.27272727272727:length_max=179.0:length_min=73.0:length_std=28.007466536946566:length_sum=1279.0:mismatch_avg=15.181818181818182:mismatch_max=29.0:mismatch_min=4.0:mismatch_std=8.34048178246535:mismatch_sum=167.0:name=N405580:qcovhsp_avg=98.2818181818182:qcovhsp_max=100.0:qcovhsp_min=95.7:qcovhsp_std=1.6773897470881245:qcovhsp_sum=1081.1000000000001:qend_avg=117.9090909090909:qend_max=182.0:qend_min=73.0:qend_std=28.215083006982436:qend_sum=1297.0:qstart_avg=2.727272727272727:qstart_max=4.0:qstart_min=1.0:qstart_std=1.4893561757289013:qstart_sum=30.0:ref_name_counter=RS_GCF_001708505.1_protein.faa_NZ_CP015992.1_643@PF00015_full_PFAM.186.315--6||RS_GCF_002753995.1_protein.faa_NZ_CP024478.1_1756@PF00015_full_PFAM.308.503--1||RS_GCF_900099785.1_protein.faa_NZ_FNDS01000002.1_98@PF00015_full_PFAM.317.512--4:scovhsp_avg=74.04545454545453:scovhsp_max=96.9:scovhsp_min=52.3:scovhsp_std=14.475728902985413:scovhsp_sum=814.4999999999999:send_avg=135.8181818181818:send_max=179.0:send_min=90.0:send_std=36.67101902543256:send_sum=1494.0:sstart_avg=20.636363636363637:sstart_max=72.0:sstart_min=1.0:sstart_std=25.25182261648742:sstart_sum=227.0],RS_GCF_003052585.1_protein.faa_NZ_QASN01000002.1_146@PF00015_full_PFAM.327.526:0.169144[&&NHX:Type=GTDB:gtdb_class=c__Gammaproteobacteria:gtdb_domain=d__Bacteria:gtdb_family=f__Pseudomonadaceae:gtdb_genus=g__Pseudomonas_E:gtdb_order=o__Pseudomonadales:gtdb_phylum=p__Proteobacteria:gtdb_species=s__Pseudomonas_E mangrovi:heptad=MCP-40H:species=d__Bacteria_p__Proteobacteria_c__Gammaproteobacteria_o__Pseudomonadales_f__Pseudomonadaceae_g__Pseudomonas_E_s__Pseudomonas_E mangrovi])0.646:0.010242[&&NHX:Sample_counter=rhiztom2--2||rhiztom3--11:Type_counter=GTDB--8||capture--13:besthit_avg=87.39999999999999:besthit_max=94.5:besthit_min=76.8:besthit_std=5.362089145100071:besthit_sum=961.3999999999999:bitscore_avg=180.63636363636363:bitscore_max=271.0:bitscore_min=127.0:bitscore_std=38.87228505573792:bitscore_sum=1987.0:capture_class_counter=c__Bacilli--1||c__Desulfuromonadia--4||c__Gammaproteobacteria--8:capture_domain_counter=d__Bacteria--13:capture_family_counter=f__Desulfuromonadaceae--4||f__Halothiobacillaceae--4||f__Paenibacillaceae--1||f__Pseudomonadaceae--4:capture_genus_counter=g__Cohnella--1||g__Guyparkeria--4||g__Pseudodesulfuromonas--4||g__Pseudomonas_E--1||g__Pseudomonas_F--2||g__VJOY01--1:capture_order_counter=o__Desulfuromonadales--4||o__Halothiobacillales--4||o__Paenibacillales--1||o__Pseudomonadales--4:capture_phylum_counter=p__Desulfobacterota--4||p__Firmicutes--1||p__Proteobacteria--8:capture_species_counter=s__Cohnella xylanilytica--1||s__Guyparkeria halophila--3||s__Guyparkeria sp016278265--1||s__Pseudodesulfuromonas sp016936455--4||s__Pseudomonas_E libanensis--1||s__Pseudomonas_F otitidis--2||s__VJOY01 sp007109405--1:evalue_avg=3.536363636835455e-40:evalue_max=3.89e-39:evalue_min=2.16e-93:evalue_std=1.1728791303918523e-39:evalue_sum=3.890000000519001e-39:gapopen_avg=0.18181818181818182:gapopen_max=1.0:gapopen_min=0.0:gapopen_std=0.4045199174779452:gapopen_sum=2.0:gtdb_class_counter=c__Gammaproteobacteria--8:gtdb_domain_counter=d__Bacteria--8:gtdb_family_counter=f__Pseudomonadaceae--8:gtdb_genus_counter=g__Pseudomonas--1||g__Pseudomonas_E--6||g__Pseudomonas_F--1:gtdb_order_counter=o__Pseudomonadales--8:gtdb_phylum_counter=p__Proteobacteria--8:gtdb_species_counter=s__Pseudomonas panipatensis--1||s__Pseudomonas_E laurentiana--1||s__Pseudomonas_E mangrovi--1||s__Pseudomonas_E mohnii--1||s__Pseudomonas_E sp000690905--1||s__Pseudomonas_E sp001446935--1||s__Pseudomonas_E sp002753995--1||s__Pseudomonas_F sp001708505--1:heptad_counter=MCP-40H--21:lbd_counter=:lca_tree=f__Pseudomonadaceae:length_avg=116.27272727272727:length_max=179.0:length_min=73.0:length_std=28.007466536946566:length_sum=1279.0:mismatch_avg=15.181818181818182:mismatch_max=29.0:mismatch_min=4.0:mismatch_std=8.34048178246535:mismatch_sum=167.0:name=N405582:qcovhsp_avg=98.2818181818182:qcovhsp_max=100.0:qcovhsp_min=95.7:qcovhsp_std=1.6773897470881245:qcovhsp_sum=1081.1000000000001:qend_avg=117.9090909090909:qend_max=182.0:qend_min=73.0:qend_std=28.215083006982436:qend_sum=1297.0:qstart_avg=2.727272727272727:qstart_max=4.0:qstart_min=1.0:qstart_std=1.4893561757289013:qstart_sum=30.0:ref_name_counter=RS_GCF_001708505.1_protein.faa_NZ_CP015992.1_643@PF00015_full_PFAM.186.315--6||RS_GCF_002753995.1_protein.faa_NZ_CP024478.1_1756@PF00015_full_PFAM.308.503--1||RS_GCF_900099785.1_protein.faa_NZ_FNDS01000002.1_98@PF00015_full_PFAM.317.512--4:scovhsp_avg=74.04545454545453:scovhsp_max=96.9:scovhsp_min=52.3:scovhsp_std=14.475728902985413:scovhsp_sum=814.4999999999999:send_avg=135.8181818181818:send_max=179.0:send_min=90.0:send_std=36.67101902543256:send_sum=1494.0:sstart_avg=20.636363636363637:sstart_max=72.0:sstart_min=1.0:sstart_std=25.25182261648742:sstart_sum=227.0])0.905:0.0601665[&&NHX:Sample_counter=rhiztom2--2||rhiztom3--11:Type_counter=GTDB--9||capture--13:besthit_avg=87.39999999999999:besthit_max=94.5:besthit_min=76.8:besthit_std=5.362089145100071:besthit_sum=961.3999999999999:bitscore_avg=180.63636363636363:bitscore_max=271.0:bitscore_min=127.0:bitscore_std=38.87228505573792:bitscore_sum=1987.0:capture_class_counter=c__Bacilli--1||c__Desulfuromonadia--4||c__Gammaproteobacteria--8:capture_domain_counter=d__Bacteria--13:capture_family_counter=f__Desulfuromonadaceae--4||f__Halothiobacillaceae--4||f__Paenibacillaceae--1||f__Pseudomonadaceae--4:capture_genus_counter=g__Cohnella--1||g__Guyparkeria--4||g__Pseudodesulfuromonas--4||g__Pseudomonas_E--1||g__Pseudomonas_F--2||g__VJOY01--1:capture_order_counter=o__Desulfuromonadales--4||o__Halothiobacillales--4||o__Paenibacillales--1||o__Pseudomonadales--4:capture_phylum_counter=p__Desulfobacterota--4||p__Firmicutes--1||p__Proteobacteria--8:capture_species_counter=s__Cohnella xylanilytica--1||s__Guyparkeria halophila--3||s__Guyparkeria sp016278265--1||s__Pseudodesulfuromonas sp016936455--4||s__Pseudomonas_E libanensis--1||s__Pseudomonas_F otitidis--2||s__VJOY01 sp007109405--1:evalue_avg=3.536363636835455e-40:evalue_max=3.89e-39:evalue_min=2.16e-93:evalue_std=1.1728791303918523e-39:evalue_sum=3.890000000519001e-39:gapopen_avg=0.18181818181818182:gapopen_max=1.0:gapopen_min=0.0:gapopen_std=0.4045199174779452:gapopen_sum=2.0:gtdb_class_counter=c__Gammaproteobacteria--9:gtdb_domain_counter=d__Bacteria--9:gtdb_family_counter=f__Pseudomonadaceae--9:gtdb_genus_counter=g__Pseudomonas--1||g__Pseudomonas_A--1||g__Pseudomonas_E--6||g__Pseudomonas_F--1:gtdb_order_counter=o__Pseudomonadales--9:gtdb_phylum_counter=p__Proteobacteria--9:gtdb_species_counter=s__Pseudomonas panipatensis--1||s__Pseudomonas_A nitrititolerans--1||s__Pseudomonas_E laurentiana--1||s__Pseudomonas_E mangrovi--1||s__Pseudomonas_E mohnii--1||s__Pseudomonas_E sp000690905--1||s__Pseudomonas_E sp001446935--1||s__Pseudomonas_E sp002753995--1||s__Pseudomonas_F sp001708505--1:heptad_counter=MCP-40H--22:lbd_counter=:lca_tree=f__Pseudomonadaceae:length_avg=116.27272727272727:length_max=179.0:length_min=73.0:length_std=28.007466536946566:length_sum=1279.0:mismatch_avg=15.181818181818182:mismatch_max=29.0:mismatch_min=4.0:mismatch_std=8.34048178246535:mismatch_sum=167.0:name=N405583:qcovhsp_avg=98.2818181818182:qcovhsp_max=100.0:qcovhsp_min=95.7:qcovhsp_std=1.6773897470881245:qcovhsp_sum=1081.1000000000001:qend_avg=117.9090909090909:qend_max=182.0:qend_min=73.0:qend_std=28.215083006982436:qend_sum=1297.0:qstart_avg=2.727272727272727:qstart_max=4.0:qstart_min=1.0:qstart_std=1.4893561757289013:qstart_sum=30.0:ref_name_counter=RS_GCF_001708505.1_protein.faa_NZ_CP015992.1_643@PF00015_full_PFAM.186.315--6||RS_GCF_002753995.1_protein.faa_NZ_CP024478.1_1756@PF00015_full_PFAM.308.503--1||RS_GCF_900099785.1_protein.faa_NZ_FNDS01000002.1_98@PF00015_full_PFAM.317.512--4:scovhsp_avg=74.04545454545453:scovhsp_max=96.9:scovhsp_min=52.3:scovhsp_std=14.475728902985413:scovhsp_sum=814.4999999999999:send_avg=135.8181818181818:send_max=179.0:send_min=90.0:send_std=36.67101902543256:send_sum=1494.0:sstart_avg=20.636363636363637:sstart_max=72.0:sstart_min=1.0:sstart_std=25.25182261648742:sstart_sum=227.0])0.997:0.108095[&&NHX:Sample_counter=rhiztom2--2||rhiztom3--11:Type_counter=GTDB--11||capture--13:besthit_avg=87.39999999999999:besthit_max=94.5:besthit_min=76.8:besthit_std=5.362089145100071:besthit_sum=961.3999999999999:bitscore_avg=180.63636363636363:bitscore_max=271.0:bitscore_min=127.0:bitscore_std=38.87228505573792:bitscore_sum=1987.0:capture_class_counter=c__Bacilli--1||c__Desulfuromonadia--4||c__Gammaproteobacteria--8:capture_domain_counter=d__Bacteria--13:capture_family_counter=f__Desulfuromonadaceae--4||f__Halothiobacillaceae--4||f__Paenibacillaceae--1||f__Pseudomonadaceae--4:capture_genus_counter=g__Cohnella--1||g__Guyparkeria--4||g__Pseudodesulfuromonas--4||g__Pseudomonas_E--1||g__Pseudomonas_F--2||g__VJOY01--1:capture_order_counter=o__Desulfuromonadales--4||o__Halothiobacillales--4||o__Paenibacillales--1||o__Pseudomonadales--4:capture_phylum_counter=p__Desulfobacterota--4||p__Firmicutes--1||p__Proteobacteria--8:capture_species_counter=s__Cohnella xylanilytica--1||s__Guyparkeria halophila--3||s__Guyparkeria sp016278265--1||s__Pseudodesulfuromonas sp016936455--4||s__Pseudomonas_E libanensis--1||s__Pseudomonas_F otitidis--2||s__VJOY01 sp007109405--1:evalue_avg=3.536363636835455e-40:evalue_max=3.89e-39:evalue_min=2.16e-93:evalue_std=1.1728791303918523e-39:evalue_sum=3.890000000519001e-39:gapopen_avg=0.18181818181818182:gapopen_max=1.0:gapopen_min=0.0:gapopen_std=0.4045199174779452:gapopen_sum=2.0:gtdb_class_counter=c__Gammaproteobacteria--11:gtdb_domain_counter=d__Bacteria--11:gtdb_family_counter=f__Pseudomonadaceae--11:gtdb_genus_counter=g__Pseudomonas--1||g__Pseudomonas_A--1||g__Pseudomonas_E--6||g__Pseudomonas_F--1||g__Pseudomonas_H--2:gtdb_order_counter=o__Pseudomonadales--11:gtdb_phylum_counter=p__Proteobacteria--11:gtdb_species_counter=s__Pseudomonas panipatensis--1||s__Pseudomonas_A nitrititolerans--1||s__Pseudomonas_E laurentiana--1||s__Pseudomonas_E mangrovi--1||s__Pseudomonas_E mohnii--1||s__Pseudomonas_E sp000690905--1||s__Pseudomonas_E sp001446935--1||s__Pseudomonas_E sp002753995--1||s__Pseudomonas_F sp001708505--1||s__Pseudomonas_H flexibilis--1||s__Pseudomonas_H sp014836765--1:heptad_counter=MCP-40H--24:lbd_counter=:lca_tree=f__Pseudomonadaceae:length_avg=116.27272727272727:length_max=179.0:length_min=73.0:length_std=28.007466536946566:length_sum=1279.0:mismatch_avg=15.181818181818182:mismatch_max=29.0:mismatch_min=4.0:mismatch_std=8.34048178246535:mismatch_sum=167.0:name=N405584:qcovhsp_avg=98.2818181818182:qcovhsp_max=100.0:qcovhsp_min=95.7:qcovhsp_std=1.6773897470881245:qcovhsp_sum=1081.1000000000001:qend_avg=117.9090909090909:qend_max=182.0:qend_min=73.0:qend_std=28.215083006982436:qend_sum=1297.0:qstart_avg=2.727272727272727:qstart_max=4.0:qstart_min=1.0:qstart_std=1.4893561757289013:qstart_sum=30.0:ref_name_counter=RS_GCF_001708505.1_protein.faa_NZ_CP015992.1_643@PF00015_full_PFAM.186.315--6||RS_GCF_002753995.1_protein.faa_NZ_CP024478.1_1756@PF00015_full_PFAM.308.503--1||RS_GCF_900099785.1_protein.faa_NZ_FNDS01000002.1_98@PF00015_full_PFAM.317.512--4:scovhsp_avg=74.04545454545453:scovhsp_max=96.9:scovhsp_min=52.3:scovhsp_std=14.475728902985413:scovhsp_sum=814.4999999999999:send_avg=135.8181818181818:send_max=179.0:send_min=90.0:send_std=36.67101902543256:send_sum=1494.0:sstart_avg=20.636363636363637:sstart_max=72.0:sstart_min=1.0:sstart_std=25.25182261648742:sstart_sum=227.0],((df7ebb10-3150-4d74-a6b3-9cbde320e73b_2@MCPsignal.132.227:5e-09[&&NHX:Sample=rhiztom3:Type=capture:capture_class=c__Gammaproteobacteria:capture_domain=d__Bacteria:capture_family=f__Pseudomonadaceae:capture_genus=g__Pseudomonas_F:capture_order=o__Pseudomonadales:capture_phylum=p__Proteobacteria:capture_species=s__Pseudomonas_F furukawaii:heptad=MCP-40H],(9b7086e7-423e-4aee-9e71-3647cd53fae2_2@MCPsignal.135.235:5e-09[&&NHX:Sample=rhiztom3:Type=capture:capture_class=c__Gammaproteobacteria:capture_domain=d__Bacteria:capture_family=f__Pseudomonadaceae:capture_genus=g__Pseudomonas_F:capture_order=o__Pseudomonadales:capture_phylum=p__Proteobacteria:capture_species=s__Pseudomonas_F furukawaii:heptad=MCP-40H],(4dd12a69-6aed-4c6b-9bcd-43b6c7ed38e0_2@MCPsignal.201.302:5e-09[&&NHX:Sample=rhiztom3:Type=capture:capture_class=c__Gammaproteobacteria:capture_domain=d__Bacteria:capture_family=f__Pseudomonadaceae:capture_genus=g__Pseudomonas_F:capture_order=o__Pseudomonadales:capture_phylum=p__Proteobacteria:capture_species=s__Pseudomonas_F furukawaii:heptad=MCP-40H],(9f4b9b62-e56c-44b6-ab2d-3b07ed13114f_3@MCPsignal.23.142:0.018652[&&NHX:Sample=rhizpot3:Type=capture:besthit=89.9:bitscore=182.0:capture_class=c__Gammaproteobacteria:capture_domain=d__Bacteria:capture_family=f__Pseudomonadaceae:capture_genus=g__Pseudomonas_B:capture_order=o__Pseudomonadales:capture_phylum=p__Proteobacteria:capture_species=s__Pseudomonas_B oryzihabitans_E:evalue=4.04e-59:gapopen=0.0:heptad=MCP-40H:length=119.0:mismatch=12.0:qcovhsp=100.0:qend=119.0:qstart=1.0:ref_name=RS_GCF_900115695.1_protein.faa_NZ_FOXK01000001.1_402@PF00015_full_PFAM.326.526:scovhsp=59.5:send=181.0:sstart=63.0],556f2171-3dbf-45e9-9800-e6a3bbe60e15_6@MCPsignal.146.223:1e-08[&&NHX:Sample=rhiztom2:Type=capture:capture_class=c__Alphaproteobacteria:capture_domain=d__Bacteria:capture_family=f__Azospirillaceae:capture_genus=g__Azospirillum:capture_order=o__Azospirillales:capture_phylum=p__Proteobacteria:capture_species=s__Azospirillum brasilense_D:heptad=MCP-40H])0.818:0.00995127[&&NHX:Sample_counter=rhizpot3--1||rhiztom2--1:Type_counter=capture--2:besthit_avg=89.9:besthit_max=89.9:besthit_min=89.9:besthit_std=0:besthit_sum=89.9:bitscore_avg=182.0:bitscore_max=182.0:bitscore_min=182.0:bitscore_std=0:bitscore_sum=182.0:capture_class_counter=c__Alphaproteobacteria--1||c__Gammaproteobacteria--1:capture_domain_counter=d__Bacteria--2:capture_family_counter=f__Azospirillaceae--1||f__Pseudomonadaceae--1:capture_genus_counter=g__Azospirillum--1||g__Pseudomonas_B--1:capture_order_counter=o__Azospirillales--1||o__Pseudomonadales--1:capture_phylum_counter=p__Proteobacteria--2:capture_species_counter=s__Azospirillum brasilense_D--1||s__Pseudomonas_B oryzihabitans_E--1:evalue_avg=4.04e-59:evalue_max=4.04e-59:evalue_min=4.04e-59:evalue_std=0:evalue_sum=4.04e-59:gapopen_avg=0.0:gapopen_max=0.0:gapopen_min=0.0:gapopen_std=0:gapopen_sum=0.0:gtdb_class_counter=:gtdb_domain_counter=:gtdb_family_counter=:gtdb_genus_counter=:gtdb_order_counter=:gtdb_phylum_counter=:gtdb_species_counter=:heptad_counter=MCP-40H--2:lbd_counter=:length_avg=119.0:length_max=119.0:length_min=119.0:length_std=0:length_sum=119.0:mismatch_avg=12.0:mismatch_max=12.0:mismatch_min=12.0:mismatch_std=0:mismatch_sum=12.0:name=N405590:qcovhsp_avg=100.0:qcovhsp_max=100.0:qcovhsp_min=100.0:qcovhsp_std=0:qcovhsp_sum=100.0:qend_avg=119.0:qend_max=119.0:qend_min=119.0:qend_std=0:qend_sum=119.0:qstart_avg=1.0:qstart_max=1.0:qstart_min=1.0:qstart_std=0:qstart_sum=1.0:ref_name_counter=RS_GCF_900115695.1_protein.faa_NZ_FOXK01000001.1_402@PF00015_full_PFAM.326.526--1:scovhsp_avg=59.5:scovhsp_max=59.5:scovhsp_min=59.5:scovhsp_std=0:scovhsp_sum=59.5:send_avg=181.0:send_max=181.0:send_min=181.0:send_std=0:send_sum=181.0:sstart_avg=63.0:sstart_max=63.0:sstart_min=63.0:sstart_std=0:sstart_sum=63.0])0:5e-09[&&NHX:Sample_counter=rhizpot3--1||rhiztom2--1||rhiztom3--1:Type_counter=capture--3:besthit_avg=89.9:besthit_max=89.9:besthit_min=89.9:besthit_std=0:besthit_sum=89.9:bitscore_avg=182.0:bitscore_max=182.0:bitscore_min=182.0:bitscore_std=0:bitscore_sum=182.0:capture_class_counter=c__Alphaproteobacteria--1||c__Gammaproteobacteria--2:capture_domain_counter=d__Bacteria--3:capture_family_counter=f__Azospirillaceae--1||f__Pseudomonadaceae--2:capture_genus_counter=g__Azospirillum--1||g__Pseudomonas_B--1||g__Pseudomonas_F--1:capture_order_counter=o__Azospirillales--1||o__Pseudomonadales--2:capture_phylum_counter=p__Proteobacteria--3:capture_species_counter=s__Azospirillum brasilense_D--1||s__Pseudomonas_B oryzihabitans_E--1||s__Pseudomonas_F furukawaii--1:evalue_avg=4.04e-59:evalue_max=4.04e-59:evalue_min=4.04e-59:evalue_std=0:evalue_sum=4.04e-59:gapopen_avg=0.0:gapopen_max=0.0:gapopen_min=0.0:gapopen_std=0:gapopen_sum=0.0:gtdb_class_counter=:gtdb_domain_counter=:gtdb_family_counter=:gtdb_genus_counter=:gtdb_order_counter=:gtdb_phylum_counter=:gtdb_species_counter=:heptad_counter=MCP-40H--3:lbd_counter=:length_avg=119.0:length_max=119.0:length_min=119.0:length_std=0:length_sum=119.0:mismatch_avg=12.0:mismatch_max=12.0:mismatch_min=12.0:mismatch_std=0:mismatch_sum=12.0:name=N405591:qcovhsp_avg=100.0:qcovhsp_max=100.0:qcovhsp_min=100.0:qcovhsp_std=0:qcovhsp_sum=100.0:qend_avg=119.0:qend_max=119.0:qend_min=119.0:qend_std=0:qend_sum=119.0:qstart_avg=1.0:qstart_max=1.0:qstart_min=1.0:qstart_std=0:qstart_sum=1.0:ref_name_counter=RS_GCF_900115695.1_protein.faa_NZ_FOXK01000001.1_402@PF00015_full_PFAM.326.526--1:scovhsp_avg=59.5:scovhsp_max=59.5:scovhsp_min=59.5:scovhsp_std=0:scovhsp_sum=59.5:send_avg=181.0:send_max=181.0:send_min=181.0:send_std=0:send_sum=181.0:sstart_avg=63.0:sstart_max=63.0:sstart_min=63.0:sstart_std=0:sstart_sum=63.0])0:5e-09[&&NHX:Sample_counter=rhizpot3--1||rhiztom2--1||rhiztom3--2:Type_counter=capture--4:besthit_avg=89.9:besthit_max=89.9:besthit_min=89.9:besthit_std=0:besthit_sum=89.9:bitscore_avg=182.0:bitscore_max=182.0:bitscore_min=182.0:bitscore_std=0:bitscore_sum=182.0:capture_class_counter=c__Alphaproteobacteria--1||c__Gammaproteobacteria--3:capture_domain_counter=d__Bacteria--4:capture_family_counter=f__Azospirillaceae--1||f__Pseudomonadaceae--3:capture_genus_counter=g__Azospirillum--1||g__Pseudomonas_B--1||g__Pseudomonas_F--2:capture_order_counter=o__Azospirillales--1||o__Pseudomonadales--3:capture_phylum_counter=p__Proteobacteria--4:capture_species_counter=s__Azospirillum brasilense_D--1||s__Pseudomonas_B oryzihabitans_E--1||s__Pseudomonas_F furukawaii--2:evalue_avg=4.04e-59:evalue_max=4.04e-59:evalue_min=4.04e-59:evalue_std=0:evalue_sum=4.04e-59:gapopen_avg=0.0:gapopen_max=0.0:gapopen_min=0.0:gapopen_std=0:gapopen_sum=0.0:gtdb_class_counter=:gtdb_domain_counter=:gtdb_family_counter=:gtdb_genus_counter=:gtdb_order_counter=:gtdb_phylum_counter=:gtdb_species_counter=:heptad_counter=MCP-40H--4:lbd_counter=:length_avg=119.0:length_max=119.0:length_min=119.0:length_std=0:length_sum=119.0:mismatch_avg=12.0:mismatch_max=12.0:mismatch_min=12.0:mismatch_std=0:mismatch_sum=12.0:name=N405592:qcovhsp_avg=100.0:qcovhsp_max=100.0:qcovhsp_min=100.0:qcovhsp_std=0:qcovhsp_sum=100.0:qend_avg=119.0:qend_max=119.0:qend_min=119.0:qend_std=0:qend_sum=119.0:qstart_avg=1.0:qstart_max=1.0:qstart_min=1.0:qstart_std=0:qstart_sum=1.0:ref_name_counter=RS_GCF_900115695.1_protein.faa_NZ_FOXK01000001.1_402@PF00015_full_PFAM.326.526--1:scovhsp_avg=59.5:scovhsp_max=59.5:scovhsp_min=59.5:scovhsp_std=0:scovhsp_sum=59.5:send_avg=181.0:send_max=181.0:send_min=181.0:send_std=0:send_sum=181.0:sstart_avg=63.0:sstart_max=63.0:sstart_min=63.0:sstart_std=0:sstart_sum=63.0])0.971:0.0673815[&&NHX:Sample_counter=rhizpot3--1||rhiztom2--1||rhiztom3--3:Type_counter=capture--5:besthit_avg=89.9:besthit_max=89.9:besthit_min=89.9:besthit_std=0:besthit_sum=89.9:bitscore_avg=182.0:bitscore_max=182.0:bitscore_min=182.0:bitscore_std=0:bitscore_sum=182.0:capture_class_counter=c__Alphaproteobacteria--1||c__Gammaproteobacteria--4:capture_domain_counter=d__Bacteria--5:capture_family_counter=f__Azospirillaceae--1||f__Pseudomonadaceae--4:capture_genus_counter=g__Azospirillum--1||g__Pseudomonas_B--1||g__Pseudomonas_F--3:capture_order_counter=o__Azospirillales--1||o__Pseudomonadales--4:capture_phylum_counter=p__Proteobacteria--5:capture_species_counter=s__Azospirillum brasilense_D--1||s__Pseudomonas_B oryzihabitans_E--1||s__Pseudomonas_F furukawaii--3:evalue_avg=4.04e-59:evalue_max=4.04e-59:evalue_min=4.04e-59:evalue_std=0:evalue_sum=4.04e-59:gapopen_avg=0.0:gapopen_max=0.0:gapopen_min=0.0:gapopen_std=0:gapopen_sum=0.0:gtdb_class_counter=:gtdb_domain_counter=:gtdb_family_counter=:gtdb_genus_counter=:gtdb_order_counter=:gtdb_phylum_counter=:gtdb_species_counter=:heptad_counter=MCP-40H--5:lbd_counter=:length_avg=119.0:length_max=119.0:length_min=119.0:length_std=0:length_sum=119.0:mismatch_avg=12.0:mismatch_max=12.0:mismatch_min=12.0:mismatch_std=0:mismatch_sum=12.0:name=N405593:qcovhsp_avg=100.0:qcovhsp_max=100.0:qcovhsp_min=100.0:qcovhsp_std=0:qcovhsp_sum=100.0:qend_avg=119.0:qend_max=119.0:qend_min=119.0:qend_std=0:qend_sum=119.0:qstart_avg=1.0:qstart_max=1.0:qstart_min=1.0:qstart_std=0:qstart_sum=1.0:ref_name_counter=RS_GCF_900115695.1_protein.faa_NZ_FOXK01000001.1_402@PF00015_full_PFAM.326.526--1:scovhsp_avg=59.5:scovhsp_max=59.5:scovhsp_min=59.5:scovhsp_std=0:scovhsp_sum=59.5:send_avg=181.0:send_max=181.0:send_min=181.0:send_std=0:send_sum=181.0:sstart_avg=63.0:sstart_max=63.0:sstart_min=63.0:sstart_std=0:sstart_sum=63.0],(4e149f3d-466a-4d4e-ab54-103c89cbffa9_3@MCPsignal.77.175:0.0217753[&&NHX:Sample=rhiztom3:Type=capture:besthit=97.9:bitscore=172.0:capture_class=c__Gammaproteobacteria:capture_domain=d__Bacteria:capture_family=f__Pseudomonadaceae:capture_genus=g__Pseudomonas_E:capture_order=o__Pseudomonadales:capture_phylum=p__Proteobacteria:capture_species=s__Pseudomonas_E sp002483005:evalue=5.25e-56:gapopen=0.0:heptad=MCP-40H:length=97.0:mismatch=2.0:qcovhsp=99.0:qend=97.0:qstart=1.0:ref_name=RS_GCF_000761545.1_protein.faa_NZ_JPMY01000010.1_175@PF00015_full_PFAM.341.529:scovhsp=51.6:send=126.0:sstart=30.0],((553c0947-6e44-4e95-86b1-49519ce0e953_2@MCPsignal.21.109:0.0231029[&&NHX:Sample=rhiztom3:Type=capture:capture_class=c__Desulfovibrionia:capture_domain=d__Bacteria:capture_family=f__Desulfovibrionaceae:capture_genus=g__Solidesulfovibrio:capture_order=o__Desulfovibrionales:capture_phylum=p__Desulfobacterota_I:capture_species=s__Solidesulfovibrio magneticus_A:heptad=MCP-40H],87a354cf-c676-4cff-8d5f-c7ac530904ad_2@MCPsignal.559.650:5e-09[&&NHX:Sample=rhizpot3:Type=capture:capture_class=c__Desulfovibrionia:capture_domain=d__Bacteria:capture_family=f__Desulfovibrionaceae:capture_genus=g__Solidesulfovibrio:capture_order=o__Desulfovibrionales:capture_phylum=p__Desulfobacterota_I:capture_species=s__Solidesulfovibrio magneticus_A:heptad=MCP-40H])0:5e-09[&&NHX:Sample_counter=rhizpot3--1||rhiztom3--1:Type_counter=capture--2:capture_class_counter=c__Desulfovibrionia--2:capture_domain_counter=d__Bacteria--2:capture_family_counter=f__Desulfovibrionaceae--2:capture_genus_counter=g__Solidesulfovibrio--2:capture_order_counter=o__Desulfovibrionales--2:capture_phylum_counter=p__Desulfobacterota_I--2:capture_species_counter=s__Solidesulfovibrio magneticus_A--2:gtdb_class_counter=:gtdb_domain_counter=:gtdb_family_counter=:gtdb_genus_counter=:gtdb_order_counter=:gtdb_phylum_counter=:gtdb_species_counter=:heptad_counter=MCP-40H--2:lbd_counter=:name=N405597:ref_name_counter=],(((RS_GCF_007109405.1_protein.faa_NZ_VJOY01000002.1_305@PF00015_full_PFAM.334.524:0.0667106[&&NHX:Type=GTDB:gtdb_class=c__Gammaproteobacteria:gtdb_domain=d__Bacteria:gtdb_family=f__Pseudomonadaceae:gtdb_genus=g__VJOY01:gtdb_order=o__Pseudomonadales:gtdb_phylum=p__Proteobacteria:gtdb_species=s__VJOY01 sp007109405:heptad=MCP-40H:species=d__Bacteria_p__Proteobacteria_c__Gammaproteobacteria_o__Pseudomonadales_f__Pseudomonadaceae_g__VJOY01_s__VJOY01 sp007109405],((((((RS_GCF_018398425.1_protein.faa_NZ_JADPMV010000002.1_888@PF00015_full_PFAM.334.523:0.0211855[&&NHX:Type=GTDB:gtdb_class=c__Gammaproteobacteria:gtdb_domain=d__Bacteria:gtdb_family=f__Pseudomonadaceae:gtdb_genus=g__Pseudomonas_E:gtdb_order=o__Pseudomonadales:gtdb_phylum=p__Proteobacteria:gtdb_species=s__Pseudomonas_E lalucatii:heptad=MCP-40H:species=d__Bacteria_p__Proteobacteria_c__Gammaproteobacteria_o__Pseudomonadales_f__Pseudomonadaceae_g__Pseudomonas_E_s__Pseudomonas_E lalucatii],RS_GCF_014851905.1_protein.faa_NZ_JACVAQ010000001.1_1006@PF00015_full_PFAM.333.522:0.030407[&&NHX:Type=GTDB:gtdb_class=c__Gammaproteobacteria:gtdb_domain=d__Bacteria:gtdb_family=f__Pseudomonadaceae:gtdb_genus=g__Pseudomonas_E:gtdb_order=o__Pseudomonadales:gtdb_phylum=p__Proteobacteria:gtdb_species=s__Pseudomonas_E sp014851905:heptad=MCP-40H:species=d__Bacteria_p__Proteobacteria_c__Gammaproteobacteria_o__Pseudomonadales_f__Pseudomonadaceae_g__Pseudomonas_E_s__Pseudomonas_E sp014851905])0.269:0.00363959[&&NHX:Sample_counter=:Type_counter=GTDB--2:capture_class_counter=:capture_domain_counter=:capture_family_counter=:capture_genus_counter=:capture_order_counter=:capture_phylum_counter=:capture_species_counter=:evoltype=D:gtdb_class_counter=c__Gammaproteobacteria--2:gtdb_domain_counter=d__Bacteria--2:gtdb_family_counter=f__Pseudomonadaceae--2:gtdb_genus_counter=g__Pseudomonas_E--2:gtdb_order_counter=o__Pseudomonadales--2:gtdb_phylum_counter=p__Proteobacteria--2:gtdb_species_counter=s__Pseudomonas_E lalucatii--1||s__Pseudomonas_E sp014851905--1:heptad_counter=MCP-40H--2:lbd_counter=:lca=d__Bacteria:lca_tree=g__Pseudomonas_E:name=N405601:ref_name_counter=],((bedc03d3-179e-4557-8ac2-d2d5a11cde97_3@MCPsignal.104.242:5e-09[&&NHX:Sample=rhiztom3:Type=capture:besthit=98.6:bitscore=242.0:capture_class=c__Desulfuromonadia:capture_domain=d__Bacteria:capture_family=f__Geobacteraceae:capture_genus=g__Geomonas:capture_order=o__Geobacterales:capture_phylum=p__Desulfobacterota:capture_species=s__Geomonas sp018919395:evalue=6.96e-83:gapopen=0.0:heptad=MCP-40H:length=138.0:mismatch=2.0:qcovhsp=100.0:qend=138.0:qstart=1.0:ref_name=RS_GCF_009799925.1_protein.faa_NZ_WELK01000002.1_302@PF00015_full_PFAM.341.526:scovhsp=74.6:send=158.0:sstart=21.0],bcb7bdd7-eed5-4397-ac67-64b3febab031_1@MCPsignal.24.157:5e-09[&&NHX:Sample=rhiztom2:Type=capture:besthit=97.7:bitscore=230.0:capture_class=c__Gammaproteobacteria:capture_domain=d__Bacteria:capture_family=f__Pseudomonadaceae:capture_genus=g__Pseudomonas_N:capture_order=o__Pseudomonadales:capture_phylum=p__Proteobacteria:capture_species=s__Pseudomonas_N azotifigens:evalue=3.77e-78:gapopen=0.0:heptad=MCP-40H:length=133.0:mismatch=3.0:qcovhsp=100.0:qend=133.0:qstart=1.0:ref_name=RS_GCF_014490745.1_protein.faa_NZ_LZEU01000001.1_3468@PF00015_full_PFAM.331.523:scovhsp=69.3:send=174.0:sstart=42.0])0.952:5e-09[&&NHX:Sample_counter=rhiztom2--1||rhiztom3--1:Type_counter=capture--2:besthit_avg=98.15:besthit_max=98.6:besthit_min=97.7:besthit_std=0.6363961030678867:besthit_sum=196.3:bitscore_avg=236.0:bitscore_max=242.0:bitscore_min=230.0:bitscore_std=8.48528137423857:bitscore_sum=472.0:capture_class_counter=c__Desulfuromonadia--1||c__Gammaproteobacteria--1:capture_domain_counter=d__Bacteria--2:capture_family_counter=f__Geobacteraceae--1||f__Pseudomonadaceae--1:capture_genus_counter=g__Geomonas--1||g__Pseudomonas_N--1:capture_order_counter=o__Geobacterales--1||o__Pseudomonadales--1:capture_phylum_counter=p__Desulfobacterota--1||p__Proteobacteria--1:capture_species_counter=s__Geomonas sp018919395--1||s__Pseudomonas_N azotifigens--1:evalue_avg=1.8850348e-78:evalue_max=3.77e-78:evalue_min=6.96e-83:evalue_std=2.665743350441314e-78:evalue_sum=3.7700696e-78:gapopen_avg=0.0:gapopen_max=0.0:gapopen_min=0.0:gapopen_std=0.0:gapopen_sum=0.0:gtdb_class_counter=:gtdb_domain_counter=:gtdb_family_counter=:gtdb_genus_counter=:gtdb_order_counter=:gtdb_phylum_counter=:gtdb_species_counter=:heptad_counter=MCP-40H--2:lbd_counter=:length_avg=135.5:length_max=138.0:length_min=133.0:length_std=3.5355339059327378:length_sum=271.0:mismatch_avg=2.5:mismatch_max=3.0:mismatch_min=2.0:mismatch_std=0.7071067811865476:mismatch_sum=5.0:name=N405604:qcovhsp_avg=100.0:qcovhsp_max=100.0:qcovhsp_min=100.0:qcovhsp_std=0.0:qcovhsp_sum=200.0:qend_avg=135.5:qend_max=138.0:qend_min=133.0:qend_std=3.5355339059327378:qend_sum=271.0:qstart_avg=1.0:qstart_max=1.0:qstart_min=1.0:qstart_std=0.0:qstart_sum=2.0:ref_name_counter=RS_GCF_009799925.1_protein.faa_NZ_WELK01000002.1_302@PF00015_full_PFAM.341.526--1||RS_GCF_014490745.1_protein.faa_NZ_LZEU01000001.1_3468@PF00015_full_PFAM.331.523--1:scovhsp_avg=71.94999999999999:scovhsp_max=74.6:scovhsp_min=69.3:scovhsp_std=3.7476659402887:scovhsp_sum=143.89999999999998:send_avg=166.0:send_max=174.0:send_min=158.0:send_std=11.313708498984761:send_sum=332.0:sstart_avg=31.5:sstart_max=42.0:sstart_min=21.0:sstart_std=14.849242404917497:sstart_sum=63.0],13d89416-45d7-47ec-977b-4193364de977_5@MCPsignal.26.181:5e-09[&&NHX:Sample=rhiztom2:Type=capture:besthit=98.7:bitscore=272.0:capture_class=c__Desulfuromonadia:capture_domain=d__Bacteria:capture_family=f__Geobacteraceae:capture_genus=g__Geobacter:capture_order=o__Geobacterales:capture_phylum=p__Desulfobacterota:capture_species=s__Geobacter sp003712145:evalue=2.58e-94:gapopen=0.0:heptad=MCP-40H:length=155.0:mismatch=2.0:qcovhsp=100.0:qend=155.0:qstart=1.0:ref_name=RS_GCF_009799925.1_protein.faa_NZ_WELK01000002.1_302@PF00015_full_PFAM.341.526:scovhsp=83.8:send=165.0:sstart=11.0])0.812:0.0050941[&&NHX:Sample_counter=rhiztom2--2||rhiztom3--1:Type_counter=capture--3:besthit_avg=98.33333333333333:besthit_max=98.7:besthit_min=97.7:besthit_std=0.5507570547286081:besthit_sum=295.0:bitscore_avg=248.0:bitscore_max=272.0:bitscore_min=230.0:bitscore_std=21.633307652783937:bitscore_sum=744.0:capture_class_counter=c__Desulfuromonadia--2||c__Gammaproteobacteria--1:capture_domain_counter=d__Bacteria--3:capture_family_counter=f__Geobacteraceae--2||f__Pseudomonadaceae--1:capture_genus_counter=g__Geobacter--1||g__Geomonas--1||g__Pseudomonas_N--1:capture_order_counter=o__Geobacterales--2||o__Pseudomonadales--1:capture_phylum_counter=p__Desulfobacterota--2||p__Proteobacteria--1:capture_species_counter=s__Geobacter sp003712145--1||s__Geomonas sp018919395--1||s__Pseudomonas_N azotifigens--1:evalue_avg=1.2566898666666668e-78:evalue_max=3.77e-78:evalue_min=2.58e-94:evalue_std=2.176590423333718e-78:evalue_sum=3.7700696000000007e-78:gapopen_avg=0.0:gapopen_max=0.0:gapopen_min=0.0:gapopen_std=0.0:gapopen_sum=0.0:gtdb_class_counter=:gtdb_domain_counter=:gtdb_family_counter=:gtdb_genus_counter=:gtdb_order_counter=:gtdb_phylum_counter=:gtdb_species_counter=:heptad_counter=MCP-40H--3:lbd_counter=:length_avg=142.0:length_max=155.0:length_min=133.0:length_std=11.532562594670797:length_sum=426.0:mismatch_avg=2.3333333333333335:mismatch_max=3.0:mismatch_min=2.0:mismatch_std=0.5773502691896258:mismatch_sum=7.0:name=N405606:qcovhsp_avg=100.0:qcovhsp_max=100.0:qcovhsp_min=100.0:qcovhsp_std=0.0:qcovhsp_sum=300.0:qend_avg=142.0:qend_max=155.0:qend_min=133.0:qend_std=11.532562594670797:qend_sum=426.0:qstart_avg=1.0:qstart_max=1.0:qstart_min=1.0:qstart_std=0.0:qstart_sum=3.0:ref_name_counter=RS_GCF_009799925.1_protein.faa_NZ_WELK01000002.1_302@PF00015_full_PFAM.341.526--2||RS_GCF_014490745.1_protein.faa_NZ_LZEU01000001.1_3468@PF00015_full_PFAM.331.523--1:scovhsp_avg=75.89999999999999:scovhsp_max=83.8:scovhsp_min=69.3:scovhsp_std=7.336893075410054:scovhsp_sum=227.7:send_avg=165.66666666666666:send_max=174.0:send_min=158.0:send_std=8.020806277010642:send_sum=497.0:sstart_avg=24.666666666666668:sstart_max=42.0:sstart_min=11.0:sstart_std=15.821925715074423:sstart_sum=74.0])0:5e-09[&&NHX:Sample_counter=rhiztom2--2||rhiztom3--1:Type_counter=GTDB--2||capture--3:besthit_avg=98.33333333333333:besthit_max=98.7:besthit_min=97.7:besthit_std=0.5507570547286081:besthit_sum=295.0:bitscore_avg=248.0:bitscore_max=272.0:bitscore_min=230.0:bitscore_std=21.633307652783937:bitscore_sum=744.0:capture_class_counter=c__Desulfuromonadia--2||c__Gammaproteobacteria--1:capture_domain_counter=d__Bacteria--3:capture_family_counter=f__Geobacteraceae--2||f__Pseudomonadaceae--1:capture_genus_counter=g__Geobacter--1||g__Geomonas--1||g__Pseudomonas_N--1:capture_order_counter=o__Geobacterales--2||o__Pseudomonadales--1:capture_phylum_counter=p__Desulfobacterota--2||p__Proteobacteria--1:capture_species_counter=s__Geobacter sp003712145--1||s__Geomonas sp018919395--1||s__Pseudomonas_N azotifigens--1:evalue_avg=1.2566898666666668e-78:evalue_max=3.77e-78:evalue_min=2.58e-94:evalue_std=2.176590423333718e-78:evalue_sum=3.7700696000000007e-78:gapopen_avg=0.0:gapopen_max=0.0:gapopen_min=0.0:gapopen_std=0.0:gapopen_sum=0.0:gtdb_class_counter=c__Gammaproteobacteria--2:gtdb_domain_counter=d__Bacteria--2:gtdb_family_counter=f__Pseudomonadaceae--2:gtdb_genus_counter=g__Pseudomonas_E--2:gtdb_order_counter=o__Pseudomonadales--2:gtdb_phylum_counter=p__Proteobacteria--2:gtdb_species_counter=s__Pseudomonas_E lalucatii--1||s__Pseudomonas_E sp014851905--1:heptad_counter=MCP-40H--5:lbd_counter=:lca_tree=g__Pseudomonas_E:length_avg=142.0:length_max=155.0:length_min=133.0:length_std=11.532562594670797:length_sum=426.0:mismatch_avg=2.3333333333333335:mismatch_max=3.0:mismatch_min=2.0:mismatch_std=0.5773502691896258:mismatch_sum=7.0:name=N405607:qcovhsp_avg=100.0:qcovhsp_max=100.0:qcovhsp_min=100.0:qcovhsp_std=0.0:qcovhsp_sum=300.0:qend_avg=142.0:qend_max=155.0:qend_min=133.0:qend_std=11.532562594670797:qend_sum=426.0:qstart_avg=1.0:qstart_max=1.0:qstart_min=1.0:qstart_std=0.0:qstart_sum=3.0:ref_name_counter=RS_GCF_009799925.1_protein.faa_NZ_WELK01000002.1_302@PF00015_full_PFAM.341.526--2||RS_GCF_014490745.1_protein.faa_NZ_LZEU01000001.1_3468@PF00015_full_PFAM.331.523--1:scovhsp_avg=75.89999999999999:scovhsp_max=83.8:scovhsp_min=69.3:scovhsp_std=7.336893075410054:scovhsp_sum=227.7:send_avg=165.66666666666666:send_max=174.0:send_min=158.0:send_std=8.020806277010642:send_sum=497.0:sstart_avg=24.666666666666668:sstart_max=42.0:sstart_min=11.0:sstart_std=15.821925715074423:sstart_sum=74.0],((((8cf0b4fb-e07e-4286-b20b-af09b4a7d83a_1@MCPsignal.35.136:5e-09[&&NHX:Sample=rhiztom1:Type=capture:besthit=100.0:bitscore=178.0:capture_class=c__Gammaproteobacteria:capture_domain=d__Bacteria:capture_family=f__Pseudomonadaceae:capture_genus=g__Pseudomonas_F:capture_order=o__Pseudomonadales:capture_phylum=p__Proteobacteria:capture_species=s__Pseudomonas_F furukawaii:evalue=6.03e-58:gapopen=0.0:heptad=MCP-40H:length=101.0:mismatch=0.0:qcovhsp=100.0:qend=101.0:qstart=1.0:ref_name=RS_GCF_002355475.1_protein.faa_NZ_AP014862.1_4614@PF00015_full_PFAM.330.528:scovhsp=51.0:send=160.0:sstart=60.0],0586950b-c699-4d0c-a67c-01ab956d8004_6@MCPsignal.163.285:5e-09[&&NHX:Sample=rhiztom1:Type=capture:besthit=100.0:bitscore=211.0:capture_class=c__Desulfuromonadia:capture_domain=d__Bacteria:capture_family=f__Pseudopelobacteraceae:capture_genus=g__Oryzomonas:capture_order=o__Geobacterales:capture_phylum=p__Desulfobacterota:capture_species=s__Oryzomonas sp008330225:evalue=1.19e-70:gapopen=0.0:heptad=MCP-40H:length=121.0:mismatch=0.0:qcovhsp=99.2:qend=122.0:qstart=2.0:ref_name=RS_GCF_002355475.1_protein.faa_NZ_AP014862.1_4614@PF00015_full_PFAM.330.528:scovhsp=61.1:send=179.0:sstart=59.0])0.498:5e-09[&&NHX:Sample_counter=rhiztom1--2:Type_counter=capture--2:besthit_avg=100.0:besthit_max=100.0:besthit_min=100.0:besthit_std=0.0:besthit_sum=200.0:bitscore_avg=194.5:bitscore_max=211.0:bitscore_min=178.0:bitscore_std=23.33452377915607:bitscore_sum=389.0:capture_class_counter=c__Desulfuromonadia--1||c__Gammaproteobacteria--1:capture_domain_counter=d__Bacteria--2:capture_family_counter=f__Pseudomonadaceae--1||f__Pseudopelobacteraceae--1:capture_genus_counter=g__Oryzomonas--1||g__Pseudomonas_F--1:capture_order_counter=o__Geobacterales--1||o__Pseudomonadales--1:capture_phylum_counter=p__Desulfobacterota--1||p__Proteobacteria--1:capture_species_counter=s__Oryzomonas sp008330225--1||s__Pseudomonas_F furukawaii--1:evalue_avg=3.015000000000595e-58:evalue_max=6.03e-58:evalue_min=1.19e-70:evalue_std=4.26385389055404e-58:evalue_sum=6.03000000000119e-58:gapopen_avg=0.0:gapopen_max=0.0:gapopen_min=0.0:gapopen_std=0.0:gapopen_sum=0.0:gtdb_class_counter=:gtdb_domain_counter=:gtdb_family_counter=:gtdb_genus_counter=:gtdb_order_counter=:gtdb_phylum_counter=:gtdb_species_counter=:heptad_counter=MCP-40H--2:lbd_counter=:length_avg=111.0:length_max=121.0:length_min=101.0:length_std=14.142135623730951:length_sum=222.0:mismatch_avg=0.0:mismatch_max=0.0:mismatch_min=0.0:mismatch_std=0.0:mismatch_sum=0.0:name=N405610:qcovhsp_avg=99.6:qcovhsp_max=100.0:qcovhsp_min=99.2:qcovhsp_std=0.565685424949236:qcovhsp_sum=199.2:qend_avg=111.5:qend_max=122.0:qend_min=101.0:qend_std=14.849242404917497:qend_sum=223.0:qstart_avg=1.5:qstart_max=2.0:qstart_min=1.0:qstart_std=0.7071067811865476:qstart_sum=3.0:ref_name_counter=RS_GCF_002355475.1_protein.faa_NZ_AP014862.1_4614@PF00015_full_PFAM.330.528--2:scovhsp_avg=56.05:scovhsp_max=61.1:scovhsp_min=51.0:scovhsp_std=7.141778489984131:scovhsp_sum=112.1:send_avg=169.5:send_max=179.0:send_min=160.0:send_std=13.435028842544403:send_sum=339.0:sstart_avg=59.5:sstart_max=60.0:sstart_min=59.0:sstart_std=0.7071067811865476:sstart_sum=119.0],423495c6-1b5b-43a0-9728-97b7168d3003_5@MCPsignal.211.280:0.0207796[&&NHX:Sample=rhiztom1:Type=capture:capture_class=c__Gammaproteobacteria:capture_domain=d__Bacteria:capture_family=f__Halorhodospiraceae:capture_genus=g__SKYL01:capture_order=o__Nitrococcales:capture_phylum=p__Proteobacteria:capture_species=s__SKYL01 sp007127935:heptad=MCP-40H])0.982:0.0411294[&&NHX:Sample_counter=rhiztom1--3:Type_counter=capture--3:besthit_avg=100.0:besthit_max=100.0:besthit_min=100.0:besthit_std=0.0:besthit_sum=200.0:bitscore_avg=194.5:bitscore_max=211.0:bitscore_min=178.0:bitscore_std=23.33452377915607:bitscore_sum=389.0:capture_class_counter=c__Desulfuromonadia--1||c__Gammaproteobacteria--2:capture_domain_counter=d__Bacteria--3:capture_family_counter=f__Halorhodospiraceae--1||f__Pseudomonadaceae--1||f__Pseudopelobacteraceae--1:capture_genus_counter=g__Oryzomonas--1||g__Pseudomonas_F--1||g__SKYL01--1:capture_order_counter=o__Geobacterales--1||o__Nitrococcales--1||o__Pseudomonadales--1:capture_phylum_counter=p__Desulfobacterota--1||p__Proteobacteria--2:capture_species_counter=s__Oryzomonas sp008330225--1||s__Pseudomonas_F furukawaii--1||s__SKYL01 sp007127935--1:evalue_avg=3.015000000000595e-58:evalue_max=6.03e-58:evalue_min=1.19e-70:evalue_std=4.26385389055404e-58:evalue_sum=6.03000000000119e-58:gapopen_avg=0.0:gapopen_max=0.0:gapopen_min=0.0:gapopen_std=0.0:gapopen_sum=0.0:gtdb_class_counter=:gtdb_domain_counter=:gtdb_family_counter=:gtdb_genus_counter=:gtdb_order_counter=:gtdb_phylum_counter=:gtdb_species_counter=:heptad_counter=MCP-40H--3:lbd_counter=:length_avg=111.0:length_max=121.0:length_min=101.0:length_std=14.142135623730951:length_sum=222.0:mismatch_avg=0.0:mismatch_max=0.0:mismatch_min=0.0:mismatch_std=0.0:mismatch_sum=0.0:name=N405612:qcovhsp_avg=99.6:qcovhsp_max=100.0:qcovhsp_min=99.2:qcovhsp_std=0.565685424949236:qcovhsp_sum=199.2:qend_avg=111.5:qend_max=122.0:qend_min=101.0:qend_std=14.849242404917497:qend_sum=223.0:qstart_avg=1.5:qstart_max=2.0:qstart_min=1.0:qstart_std=0.7071067811865476:qstart_sum=3.0:ref_name_counter=RS_GCF_002355475.1_protein.faa_NZ_AP014862.1_4614@PF00015_full_PFAM.330.528--2:scovhsp_avg=56.05:scovhsp_max=61.1:scovhsp_min=51.0:scovhsp_std=7.141778489984131:scovhsp_sum=112.1:send_avg=169.5:send_max=179.0:send_min=160.0:send_std=13.435028842544403:send_sum=339.0:sstart_avg=59.5:sstart_max=60.0:sstart_min=59.0:sstart_std=0.7071067811865476:sstart_sum=119.0],((((RS_GCF_014164785.1_protein.faa_NZ_JACJFN010000001.1_184@PF00015_full_PFAM.328.525:0.00447076[&&NHX:Type=GTDB:gtdb_class=c__Gammaproteobacteria:gtdb_domain=d__Bacteria:gtdb_family=f__Pseudomonadaceae:gtdb_genus=g__Pseudomonas_E:gtdb_order=o__Pseudomonadales:gtdb_phylum=p__Proteobacteria:gtdb_species=s__Pseudomonas_E sp014164785:heptad=MCP-40H:species=d__Bacteria_p__Proteobacteria_c__Gammaproteobacteria_o__Pseudomonadales_f__Pseudomonadaceae_g__Pseudomonas_E_s__Pseudomonas_E sp014164785],RS_GCF_013200955.2_protein.faa_NZ_CP053697.2_3126@PF00015_full_PFAM.329.526:0.0175237[&&NHX:Type=GTDB:gtdb_class=c__Gammaproteobacteria:gtdb_domain=d__Bacteria:gtdb_family=f__Pseudomonadaceae:gtdb_genus=g__Pseudomonas_E:gtdb_order=o__Pseudomonadales:gtdb_phylum=p__Proteobacteria:gtdb_species=s__Pseudomonas_E campi:heptad=MCP-40H:species=d__Bacteria_p__Proteobacteria_c__Gammaproteobacteria_o__Pseudomonadales_f__Pseudomonadaceae_g__Pseudomonas_E_s__Pseudomonas_E campi])0.409:0.0074396[&&NHX:Sample_counter=:Type_counter=GTDB--2:capture_class_counter=:capture_domain_counter=:capture_family_counter=:capture_genus_counter=:capture_order_counter=:capture_phylum_counter=:capture_species_counter=:evoltype=D:gtdb_class_counter=c__Gammaproteobacteria--2:gtdb_domain_counter=d__Bacteria--2:gtdb_family_counter=f__Pseudomonadaceae--2:gtdb_genus_counter=g__Pseudomonas_E--2:gtdb_order_counter=o__Pseudomonadales--2:gtdb_phylum_counter=p__Proteobacteria--2:gtdb_species_counter=s__Pseudomonas_E campi--1||s__Pseudomonas_E sp014164785--1:heptad_counter=MCP-40H--2:lbd_counter=:lca=d__Bacteria:lca_tree=g__Pseudomonas_E:name=N405615:ref_name_counter=],b8f98897-5f0f-4896-a184-2e76ea538458_5@MCPsignal.30.184:5e-09[&&NHX:Sample=rhiztom3:Type=capture:besthit=99.4:bitscore=272.0:capture_class=c__Desulfuromonadia:capture_domain=d__Bacteria:capture_family=f__Geobacteraceae:capture_genus=g__Geomonas:capture_order=o__Geobacterales:capture_phylum=p__Desulfobacterota:capture_species=s__Geomonas paludis:evalue=1.75e-94:gapopen=0.0:heptad=MCP-40H:length=154.0:mismatch=1.0:qcovhsp=100.0:qend=154.0:qstart=1.0:ref_name=RS_GCF_009799925.1_protein.faa_NZ_WELK01000002.1_302@PF00015_full_PFAM.341.526:scovhsp=83.2:send=165.0:sstart=12.0])0.864:0.00745362[&&NHX:Sample_counter=rhiztom3--1:Type_counter=GTDB--2||capture--1:besthit_avg=99.4:besthit_max=99.4:besthit_min=99.4:besthit_std=0:besthit_sum=99.4:bitscore_avg=272.0:bitscore_max=272.0:bitscore_min=272.0:bitscore_std=0:bitscore_sum=272.0:capture_class_counter=c__Desulfuromonadia--1:capture_domain_counter=d__Bacteria--1:capture_family_counter=f__Geobacteraceae--1:capture_genus_counter=g__Geomonas--1:capture_order_counter=o__Geobacterales--1:capture_phylum_counter=p__Desulfobacterota--1:capture_species_counter=s__Geomonas paludis--1:evalue_avg=1.75e-94:evalue_max=1.75e-94:evalue_min=1.75e-94:evalue_std=0:evalue_sum=1.75e-94:gapopen_avg=0.0:gapopen_max=0.0:gapopen_min=0.0:gapopen_std=0:gapopen_sum=0.0:gtdb_class_counter=c__Gammaproteobacteria--2:gtdb_domain_counter=d__Bacteria--2:gtdb_family_counter=f__Pseudomonadaceae--2:gtdb_genus_counter=g__Pseudomonas_E--2:gtdb_order_counter=o__Pseudomonadales--2:gtdb_phylum_counter=p__Proteobacteria--2:gtdb_species_counter=s__Pseudomonas_E campi--1||s__Pseudomonas_E sp014164785--1:heptad_counter=MCP-40H--3:lbd_counter=:lca_tree=g__Pseudomonas_E:length_avg=154.0:length_max=154.0:length_min=154.0:length_std=0:length_sum=154.0:mismatch_avg=1.0:mismatch_max=1.0:mismatch_min=1.0:mismatch_std=0:mismatch_sum=1.0:name=N405617:qcovhsp_avg=100.0:qcovhsp_max=100.0:qcovhsp_min=100.0:qcovhsp_std=0:qcovhsp_sum=100.0:qend_avg=154.0:qend_max=154.0:qend_min=154.0:qend_std=0:qend_sum=154.0:qstart_avg=1.0:qstart_max=1.0:qstart_min=1.0:qstart_std=0:qstart_sum=1.0:ref_name_counter=RS_GCF_009799925.1_protein.faa_NZ_WELK01000002.1_302@PF00015_full_PFAM.341.526--1:scovhsp_avg=83.2:scovhsp_max=83.2:scovhsp_min=83.2:scovhsp_std=0:scovhsp_sum=83.2:send_avg=165.0:send_max=165.0:send_min=165.0:send_std=0:send_sum=165.0:sstart_avg=12.0:sstart_max=12.0:sstart_min=12.0:sstart_std=0:sstart_sum=12.0],((RS_GCF_009799925.1_protein.faa_NZ_WELK01000002.1_302@PF00015_full_PFAM.341.526:5e-09[&&NHX:Type=GTDB:gtdb_class=c__Gammaproteobacteria:gtdb_domain=d__Bacteria:gtdb_family=f__Pseudomonadaceae:gtdb_genus=g__Pseudomonas_E:gtdb_order=o__Pseudomonadales:gtdb_phylum=p__Proteobacteria:gtdb_species=s__Pseudomonas_E sp009799925:heptad=MCP-40H:species=d__Bacteria_p__Proteobacteria_c__Gammaproteobacteria_o__Pseudomonadales_f__Pseudomonadaceae_g__Pseudomonas_E_s__Pseudomonas_E sp009799925],RS_GCF_902506505.1_protein.faa_NZ_LR733406.1_3535@PF00015_full_PFAM.328.525:0.00732392[&&NHX:Type=GTDB:gtdb_class=c__Gammaproteobacteria:gtdb_domain=d__Bacteria:gtdb_family=f__Pseudomonadaceae:gtdb_genus=g__Pseudomonas_E:gtdb_order=o__Pseudomonadales:gtdb_phylum=p__Proteobacteria:gtdb_species=s__Pseudomonas_E sp902506505:heptad=MCP-40H:species=d__Bacteria_p__Proteobacteria_c__Gammaproteobacteria_o__Pseudomonadales_f__Pseudomonadaceae_g__Pseudomonas_E_s__Pseudomonas_E sp902506505])0.851:0.00724319[&&NHX:Sample_counter=:Type_counter=GTDB--2:capture_class_counter=:capture_domain_counter=:capture_family_counter=:capture_genus_counter=:capture_order_counter=:capture_phylum_counter=:capture_species_counter=:evoltype=D:gtdb_class_counter=c__Gammaproteobacteria--2:gtdb_domain_counter=d__Bacteria--2:gtdb_family_counter=f__Pseudomonadaceae--2:gtdb_genus_counter=g__Pseudomonas_E--2:gtdb_order_counter=o__Pseudomonadales--2:gtdb_phylum_counter=p__Proteobacteria--2:gtdb_species_counter=s__Pseudomonas_E sp009799925--1||s__Pseudomonas_E sp902506505--1:heptad_counter=MCP-40H--2:lbd_counter=:lca=d__Bacteria:lca_tree=g__Pseudomonas_E:name=N405620:ref_name_counter=],(((((RS_GCF_014851865.1_protein.faa_NZ_JACVAM010000002.1_247@PF00015_full_PFAM.332.524:0.00744999[&&NHX:Type=GTDB:gtdb_class=c__Gammaproteobacteria:gtdb_domain=d__Bacteria:gtdb_family=f__Pseudomonadaceae:gtdb_genus=g__Pseudomonas_E:gtdb_order=o__Pseudomonadales:gtdb_phylum=p__Proteobacteria:gtdb_species=s__Pseudomonas_E sp014851865:heptad=MCP-40H:species=d__Bacteria_p__Proteobacteria_c__Gammaproteobacteria_o__Pseudomonadales_f__Pseudomonadaceae_g__Pseudomonas_E_s__Pseudomonas_E sp014851865],RS_GCF_000761545.1_protein.faa_NZ_JPMY01000010.1_175@PF00015_full_PFAM.341.529:0.0142665[&&NHX:Type=GTDB:gtdb_class=c__Gammaproteobacteria:gtdb_domain=d__Bacteria:gtdb_family=f__Pseudomonadaceae:gtdb_genus=g__Pseudomonas_E:gtdb_order=o__Pseudomonadales:gtdb_phylum=p__Proteobacteria:gtdb_species=s__Pseudomonas_E sp000761545:heptad=MCP-40H:species=d__Bacteria_p__Proteobacteria_c__Gammaproteobacteria_o__Pseudomonadales_f__Pseudomonadaceae_g__Pseudomonas_E_s__Pseudomonas_E sp000761545])0:5e-09[&&NHX:Sample_counter=:Type_counter=GTDB--2:capture_class_counter=:capture_domain_counter=:capture_family_counter=:capture_genus_counter=:capture_order_counter=:capture_phylum_counter=:capture_species_counter=:evoltype=D:gtdb_class_counter=c__Gammaproteobacteria--2:gtdb_domain_counter=d__Bacteria--2:gtdb_family_counter=f__Pseudomonadaceae--2:gtdb_genus_counter=g__Pseudomonas_E--2:gtdb_order_counter=o__Pseudomonadales--2:gtdb_phylum_counter=p__Proteobacteria--2:gtdb_species_counter=s__Pseudomonas_E sp000761545--1||s__Pseudomonas_E sp014851865--1:heptad_counter=MCP-40H--2:lbd_counter=:lca=d__Bacteria:lca_tree=g__Pseudomonas_E:name=N405623:ref_name_counter=],((((5d2eeb95-1dc9-4915-b719-9949adcc5937_2@MCPsignal.188.349:5e-09[&&NHX:Sample=rhiztom3:Type=capture:besthit=99.4:bitscore=281.0:capture_class=c__Desulfuromonadia:capture_domain=d__Bacteria:capture_family=f__Geobacteraceae:capture_genus=g__Geomonas:capture_order=o__Geobacterales:capture_phylum=p__Desulfobacterota:capture_species=s__Geomonas silvestris:evalue=1.22e-97:gapopen=1.0:heptad=MCP-40H:length=160.0:mismatch=0.0:qcovhsp=98.8:qend=161.0:qstart=3.0:ref_name=RS_GCF_001592875.1_protein.faa_NZ_LSOF01000009.1_167@PF00015_full_PFAM.330.520:scovhsp=84.2:send=163.0:sstart=4.0],fac8e7e6-9432-4d56-9f67-50ddb6279a7e_2@MCPsignal.825.910:5e-09[&&NHX:Sample=rhizpot3:Type=capture:capture_class=c__Gammaproteobacteria:capture_domain=d__Bacteria:capture_family=f__Thiohalobacteraceae:capture_genus=g__Thiohalobacter:capture_order=o__Thiohalobacterales:capture_phylum=p__Proteobacteria:capture_species=s__Thiohalobacter thiocyanaticus_A:heptad=MCP-40H])0.954:0.013711[&&NHX:Sample_counter=rhizpot3--1||rhiztom3--1:Type_counter=capture--2:besthit_avg=99.4:besthit_max=99.4:besthit_min=99.4:besthit_std=0:besthit_sum=99.4:bitscore_avg=281.0:bitscore_max=281.0:bitscore_min=281.0:bitscore_std=0:bitscore_sum=281.0:capture_class_counter=c__Desulfuromonadia--1||c__Gammaproteobacteria--1:capture_domain_counter=d__Bacteria--2:capture_family_counter=f__Geobacteraceae--1||f__Thiohalobacteraceae--1:capture_genus_counter=g__Geomonas--1||g__Thiohalobacter--1:capture_order_counter=o__Geobacterales--1||o__Thiohalobacterales--1:capture_phylum_counter=p__Desulfobacterota--1||p__Proteobacteria--1:capture_species_counter=s__Geomonas silvestris--1||s__Thiohalobacter thiocyanaticus_A--1:evalue_avg=1.22e-97:evalue_max=1.22e-97:evalue_min=1.22e-97:evalue_std=0:evalue_sum=1.22e-97:gapopen_avg=1.0:gapopen_max=1.0:gapopen_min=1.0:gapopen_std=0:gapopen_sum=1.0:gtdb_class_counter=:gtdb_domain_counter=:gtdb_family_counter=:gtdb_genus_counter=:gtdb_order_counter=:gtdb_phylum_counter=:gtdb_species_counter=:heptad_counter=MCP-40H--2:lbd_counter=:length_avg=160.0:length_max=160.0:length_min=160.0:length_std=0:length_sum=160.0:mismatch_avg=0.0:mismatch_max=0.0:mismatch_min=0.0:mismatch_std=0:mismatch_sum=0.0:name=N405626:qcovhsp_avg=98.8:qcovhsp_max=98.8:qcovhsp_min=98.8:qcovhsp_std=0:qcovhsp_sum=98.8:qend_avg=161.0:qend_max=161.0:qend_min=161.0:qend_std=0:qend_sum=161.0:qstart_avg=3.0:qstart_max=3.0:qstart_min=3.0:qstart_std=0:qstart_sum=3.0:ref_name_counter=RS_GCF_001592875.1_protein.faa_NZ_LSOF01000009.1_167@PF00015_full_PFAM.330.520--1:scovhsp_avg=84.2:scovhsp_max=84.2:scovhsp_min=84.2:scovhsp_std=0:scovhsp_sum=84.2:send_avg=163.0:send_max=163.0:send_min=163.0:send_std=0:send_sum=163.0:sstart_avg=4.0:sstart_max=4.0:sstart_min=4.0:sstart_std=0:sstart_sum=4.0],4d10c58b-0827-48c6-8cc8-adf402266ae3_6@MCPsignal.91.199:0.00682619[&&NHX:Sample=rhiztom1:Type=capture:besthit=99.1:bitscore=194.0:capture_class=c__Desulfuromonadia:capture_domain=d__Bacteria:capture_family=f__Geobacteraceae:capture_genus=g__Geomonas:capture_order=o__Geobacterales:capture_phylum=p__Desulfobacterota:capture_species=s__Geomonas silvestris:evalue=2.57e-64:gapopen=0.0:heptad=MCP-40H:length=108.0:mismatch=1.0:qcovhsp=100.0:qend=108.0:qstart=1.0:ref_name=RS_GCF_001592875.1_protein.faa_NZ_LSOF01000009.1_167@PF00015_full_PFAM.330.520:scovhsp=56.8:send=177.0:sstart=70.0])0:5e-09[&&NHX:Sample_counter=rhizpot3--1||rhiztom1--1||rhiztom3--1:Type_counter=capture--3:besthit_avg=99.25:besthit_max=99.4:besthit_min=99.1:besthit_std=0.2121320343559723:besthit_sum=198.5:bitscore_avg=237.5:bitscore_max=281.0:bitscore_min=194.0:bitscore_std=61.518289963229634:bitscore_sum=475.0:capture_class_counter=c__Desulfuromonadia--2||c__Gammaproteobacteria--1:capture_domain_counter=d__Bacteria--3:capture_family_counter=f__Geobacteraceae--2||f__Thiohalobacteraceae--1:capture_genus_counter=g__Geomonas--2||g__Thiohalobacter--1:capture_order_counter=o__Geobacterales--2||o__Thiohalobacterales--1:capture_phylum_counter=p__Desulfobacterota--2||p__Proteobacteria--1:capture_species_counter=s__Geomonas silvestris--2||s__Thiohalobacter thiocyanaticus_A--1:evalue_avg=1.285e-64:evalue_max=2.57e-64:evalue_min=1.22e-97:evalue_std=1.8172644276494272e-64:evalue_sum=2.57e-64:gapopen_avg=0.5:gapopen_max=1.0:gapopen_min=0.0:gapopen_std=0.7071067811865476:gapopen_sum=1.0:gtdb_class_counter=:gtdb_domain_counter=:gtdb_family_counter=:gtdb_genus_counter=:gtdb_order_counter=:gtdb_phylum_counter=:gtdb_species_counter=:heptad_counter=MCP-40H--3:lbd_counter=:length_avg=134.0:length_max=160.0:length_min=108.0:length_std=36.76955262170047:length_sum=268.0:mismatch_avg=0.5:mismatch_max=1.0:mismatch_min=0.0:mismatch_std=0.7071067811865476:mismatch_sum=1.0:name=N405628:qcovhsp_avg=99.4:qcovhsp_max=100.0:qcovhsp_min=98.8:qcovhsp_std=0.848528137423859:qcovhsp_sum=198.8:qend_avg=134.5:qend_max=161.0:qend_min=108.0:qend_std=37.476659402887016:qend_sum=269.0:qstart_avg=2.0:qstart_max=3.0:qstart_min=1.0:qstart_std=1.4142135623730951:qstart_sum=4.0:ref_name_counter=RS_GCF_001592875.1_protein.faa_NZ_LSOF01000009.1_167@PF00015_full_PFAM.330.520--2:scovhsp_avg=70.5:scovhsp_max=84.2:scovhsp_min=56.8:scovhsp_std=19.374725804511407:scovhsp_sum=141.0:send_avg=170.0:send_max=177.0:send_min=163.0:send_std=9.899494936611665:send_sum=340.0:sstart_avg=37.0:sstart_max=70.0:sstart_min=4.0:sstart_std=46.66904755831214:sstart_sum=74.0],(68c9f1f9-e282-4cda-9570-8e4d119e7613_6@MCPsignal.29.183:5e-09[&&NHX:Sample=rhiztom1:Type=capture:besthit=100.0:bitscore=274.0:capture_class=c__Desulfuromonadia:capture_domain=d__Bacteria:capture_family=f__Geobacteraceae:capture_genus=g__Geomonas:capture_order=o__Geobacterales:capture_phylum=p__Desulfobacterota:capture_species=s__Geomonas silvestris:evalue=3.59e-95:gapopen=0.0:heptad=MCP-40H:length=154.0:mismatch=0.0:qcovhsp=100.0:qend=154.0:qstart=1.0:ref_name=RS_GCF_001592875.1_protein.faa_NZ_LSOF01000009.1_167@PF00015_full_PFAM.330.520:scovhsp=81.1:send=177.0:sstart=24.0],(RS_GCF_001592875.1_protein.faa_NZ_LSOF01000009.1_167@PF00015_full_PFAM.330.520:5e-09[&&NHX:Type=GTDB:gtdb_class=c__Gammaproteobacteria:gtdb_domain=d__Bacteria:gtdb_family=f__Pseudomonadaceae:gtdb_genus=g__Pseudomonas_E:gtdb_order=o__Pseudomonadales:gtdb_phylum=p__Proteobacteria:gtdb_species=s__Pseudomonas_E sp001592875:heptad=MCP-40H:species=d__Bacteria_p__Proteobacteria_c__Gammaproteobacteria_o__Pseudomonadales_f__Pseudomonadaceae_g__Pseudomonas_E_s__Pseudomonas_E sp001592875],(((685b6ef1-5adb-49b9-a2ba-30e2bc111ef9_5@MCPsignal.156.253:0.0131603[&&NHX:Sample=rhiztom1:Type=capture:besthit=100.0:bitscore=173.0:capture_class=c__Desulfuromonadia:capture_domain=d__Bacteria:capture_family=f__Geobacteraceae:capture_genus=g__Geomonas:capture_order=o__Geobacterales:capture_phylum=p__Desulfobacterota:capture_species=s__Geomonas silvestris:evalue=2.66e-56:gapopen=0.0:heptad=MCP-40H:length=95.0:mismatch=0.0:qcovhsp=97.9:qend=96.0:qstart=2.0:ref_name=RS_GCF_001592875.1_protein.faa_NZ_LSOF01000009.1_167@PF00015_full_PFAM.330.520:scovhsp=50.0:send=168.0:sstart=74.0],834ca198-d83f-4ed5-ad5d-76a0d560e394_1@MCPsignal.248.413:0.0247952[&&NHX:Sample=rhiztom3:Type=capture:besthit=94.4:bitscore=266.0:capture_class=c__Gammaproteobacteria:capture_domain=d__Bacteria:capture_family=f__Pseudomonadaceae:capture_genus=g__Pseudomonas_E:capture_order=o__Pseudomonadales:capture_phylum=p__Proteobacteria:capture_species=s__Pseudomonas_E oleovorans_B:evalue=8.83e-92:gapopen=2.0:heptad=MCP-40H:length=161.0:mismatch=6.0:qcovhsp=96.4:qend=165.0:qstart=7.0:ref_name=RS_GCF_001592875.1_protein.faa_NZ_LSOF01000009.1_167@PF00015_full_PFAM.330.520:scovhsp=84.2:send=160.0:sstart=1.0])0.551:0.0039864[&&NHX:Sample_counter=rhiztom1--1||rhiztom3--1:Type_counter=capture--2:besthit_avg=97.2:besthit_max=100.0:besthit_min=94.4:besthit_std=3.959797974644662:besthit_sum=194.4:bitscore_avg=219.5:bitscore_max=266.0:bitscore_min=173.0:bitscore_std=65.76093065034893:bitscore_sum=439.0:capture_class_counter=c__Desulfuromonadia--1||c__Gammaproteobacteria--1:capture_domain_counter=d__Bacteria--2:capture_family_counter=f__Geobacteraceae--1||f__Pseudomonadaceae--1:capture_genus_counter=g__Geomonas--1||g__Pseudomonas_E--1:capture_order_counter=o__Geobacterales--1||o__Pseudomonadales--1:capture_phylum_counter=p__Desulfobacterota--1||p__Proteobacteria--1:capture_species_counter=s__Geomonas silvestris--1||s__Pseudomonas_E oleovorans_B--1:evalue_avg=1.33e-56:evalue_max=2.66e-56:evalue_min=8.83e-92:evalue_std=1.8809040379562165e-56:evalue_sum=2.66e-56:gapopen_avg=1.0:gapopen_max=2.0:gapopen_min=0.0:gapopen_std=1.4142135623730951:gapopen_sum=2.0:gtdb_class_counter=:gtdb_domain_counter=:gtdb_family_counter=:gtdb_genus_counter=:gtdb_order_counter=:gtdb_phylum_counter=:gtdb_species_counter=:heptad_counter=MCP-40H--2:lbd_counter=:length_avg=128.0:length_max=161.0:length_min=95.0:length_std=46.66904755831214:length_sum=256.0:mismatch_avg=3.0:mismatch_max=6.0:mismatch_min=0.0:mismatch_std=4.242640687119285:mismatch_sum=6.0:name=N405633:qcovhsp_avg=97.15:qcovhsp_max=97.9:qcovhsp_min=96.4:qcovhsp_std=1.0606601717798212:qcovhsp_sum=194.3:qend_avg=130.5:qend_max=165.0:qend_min=96.0:qend_std=48.79036790187178:qend_sum=261.0:qstart_avg=4.5:qstart_max=7.0:qstart_min=2.0:qstart_std=3.5355339059327378:qstart_sum=9.0:ref_name_counter=RS_GCF_001592875.1_protein.faa_NZ_LSOF01000009.1_167@PF00015_full_PFAM.330.520--2:scovhsp_avg=67.1:scovhsp_max=84.2:scovhsp_min=50.0:scovhsp_std=24.183051916579927:scovhsp_sum=134.2:send_avg=164.0:send_max=168.0:send_min=160.0:send_std=5.656854249492381:send_sum=328.0:sstart_avg=37.5:sstart_max=74.0:sstart_min=1.0:sstart_std=51.61879502661797:sstart_sum=75.0],(24a1026a-eff8-49ba-99eb-c0434c9aa95b_2@MCPsignal.21.139:0.0203704[&&NHX:Sample=rhiztom1:Type=capture:besthit=97.5:bitscore=205.0:capture_class=c__Desulfuromonadia:capture_domain=d__Bacteria:capture_family=f__Geobacteraceae:capture_genus=g__Geomonas:capture_order=o__Geobacterales:capture_phylum=p__Desulfobacterota:capture_species=s__Geomonas silvestris:evalue=1.5e-68:gapopen=0.0:heptad=MCP-40H:length=118.0:mismatch=3.0:qcovhsp=100.0:qend=118.0:qstart=1.0:ref_name=RS_GCF_001592875.1_protein.faa_NZ_LSOF01000009.1_167@PF00015_full_PFAM.330.520:scovhsp=62.1:send=177.0:sstart=60.0],(d0cf2e38-fa93-4926-90bc-6ae1eee72802_6@MCPsignal.37.118:0.0258272[&&NHX:Sample=rhiztom1:Type=capture:capture_class=c__Desulfuromonadia:capture_domain=d__Bacteria:capture_family=f__Pseudopelobacteraceae:capture_genus=g__JACRCG01:capture_order=o__Geobacterales:capture_phylum=p__Desulfobacterota:capture_species=s__JACRCG01 sp001802645:heptad=MCP-40H],((((((((f95162d8-2bbb-4b75-9b24-2df934200ed9_5@MCPsignal.86.269:0[&&NHX:Sample=rhiztom1:Type=capture:besthit=100.0:bitscore=317.0:capture_class=c__Desulfuromonadia:capture_domain=d__Bacteria:capture_family=f__Geobacteraceae:capture_genus=g__Geomonas:capture_order=o__Geobacterales:capture_phylum=p__Desulfobacterota:capture_species=s__Geomonas silvestris:evalue=2e-111:gapopen=0.0:heptad=MCP-40H:length=177.0:mismatch=0.0:qcovhsp=96.7:qend=183.0:qstart=7.0:ref_name=RS_GCF_001592875.1_protein.faa_NZ_LSOF01000009.1_167@PF00015_full_PFAM.330.520:scovhsp=93.2:send=177.0:sstart=1.0],4c45d95a-c7a4-47a7-b29a-2acc0d3d8cb8_2@MCPsignal.29.212:0[&&NHX:Sample=rhiztom1:Type=capture:besthit=100.0:bitscore=317.0:capture_class=c__Desulfuromonadia:capture_domain=d__Bacteria:capture_family=f__Geobacteraceae:capture_genus=g__Geomonas:capture_order=o__Geobacterales:capture_phylum=p__Desulfobacterota:capture_species=s__Geomonas silvestris:evalue=2e-111:gapopen=0.0:heptad=MCP-40H:length=177.0:mismatch=0.0:qcovhsp=96.7:qend=183.0:qstart=7.0:ref_name=RS_GCF_001592875.1_protein.faa_NZ_LSOF01000009.1_167@PF00015_full_PFAM.330.520:scovhsp=93.2:send=177.0:sstart=1.0])0:0[&&NHX:Sample_counter=rhiztom1--2:Type_counter=capture--2:besthit_avg=100.0:besthit_max=100.0:besthit_min=100.0:besthit_std=0.0:besthit_sum=200.0:bitscore_avg=317.0:bitscore_max=317.0:bitscore_min=317.0:bitscore_std=0.0:bitscore_sum=634.0:capture_class_counter=c__Desulfuromonadia--2:capture_domain_counter=d__Bacteria--2:capture_family_counter=f__Geobacteraceae--2:capture_genus_counter=g__Geomonas--2:capture_order_counter=o__Geobacterales--2:capture_phylum_counter=p__Desulfobacterota--2:capture_species_counter=s__Geomonas silvestris--2:evalue_avg=2e-111:evalue_max=2e-111:evalue_min=2e-111:evalue_std=0.0:evalue_sum=4e-111:gapopen_avg=0.0:gapopen_max=0.0:gapopen_min=0.0:gapopen_std=0.0:gapopen_sum=0.0:gtdb_class_counter=:gtdb_domain_counter=:gtdb_family_counter=:gtdb_genus_counter=:gtdb_order_counter=:gtdb_phylum_counter=:gtdb_species_counter=:heptad_counter=MCP-40H--2:lbd_counter=:length_avg=177.0:length_max=177.0:length_min=177.0:length_std=0.0:length_sum=354.0:mismatch_avg=0.0:mismatch_max=0.0:mismatch_min=0.0:mismatch_std=0.0:mismatch_sum=0.0:name=N405638:qcovhsp_avg=96.7:qcovhsp_max=96.7:qcovhsp_min=96.7:qcovhsp_std=0.0:qcovhsp_sum=193.4:qend_avg=183.0:qend_max=183.0:qend_min=183.0:qend_std=0.0:qend_sum=366.0:qstart_avg=7.0:qstart_max=7.0:qstart_min=7.0:qstart_std=0.0:qstart_sum=14.0:ref_name_counter=RS_GCF_001592875.1_protein.faa_NZ_LSOF01000009.1_167@PF00015_full_PFAM.330.520--2:scovhsp_avg=93.2:scovhsp_max=93.2:scovhsp_min=93.2:scovhsp_std=0.0:scovhsp_sum=186.4:send_avg=177.0:send_max=177.0:send_min=177.0:send_std=0.0:send_sum=354.0:sstart_avg=1.0:sstart_max=1.0:sstart_min=1.0:sstart_std=0.0:sstart_sum=2.0],4b50f0a5-485c-55a7-a260-06be0f5766a9_2@MCPsignal.66.249:0[&&NHX:Sample=rhiztom1:Type=capture:besthit=100.0:bitscore=317.0:capture_class=c__Desulfuromonadia:capture_domain=d__Bacteria:capture_family=f__Geobacteraceae:capture_genus=g__Geomonas:capture_order=o__Geobacterales:capture_phylum=p__Desulfobacterota:capture_species=s__Geomonas silvestris:evalue=2e-111:gapopen=0.0:heptad=MCP-40H:length=177.0:mismatch=0.0:qcovhsp=96.7:qend=183.0:qstart=7.0:ref_name=RS_GCF_001592875.1_protein.faa_NZ_LSOF01000009.1_167@PF00015_full_PFAM.330.520:scovhsp=93.2:send=177.0:sstart=1.0])0:0[&&NHX:Sample_counter=rhiztom1--3:Type_counter=capture--3:besthit_avg=100.0:besthit_max=100.0:besthit_min=100.0:besthit_std=0.0:besthit_sum=300.0:bitscore_avg=317.0:bitscore_max=317.0:bitscore_min=317.0:bitscore_std=0.0:bitscore_sum=951.0:capture_class_counter=c__Desulfuromonadia--3:capture_domain_counter=d__Bacteria--3:capture_family_counter=f__Geobacteraceae--3:capture_genus_counter=g__Geomonas--3:capture_order_counter=o__Geobacterales--3:capture_phylum_counter=p__Desulfobacterota--3:capture_species_counter=s__Geomonas silvestris--3:evalue_avg=2e-111:evalue_max=2e-111:evalue_min=2e-111:evalue_std=0.0:evalue_sum=6.000000000000001e-111:gapopen_avg=0.0:gapopen_max=0.0:gapopen_min=0.0:gapopen_std=0.0:gapopen_sum=0.0:gtdb_class_counter=:gtdb_domain_counter=:gtdb_family_counter=:gtdb_genus_counter=:gtdb_order_counter=:gtdb_phylum_counter=:gtdb_species_counter=:heptad_counter=MCP-40H--3:lbd_counter=:length_avg=177.0:length_max=177.0:length_min=177.0:length_std=0.0:length_sum=531.0:mismatch_avg=0.0:mismatch_max=0.0:mismatch_min=0.0:mismatch_std=0.0:mismatch_sum=0.0:name=N405640:qcovhsp_avg=96.7:qcovhsp_max=96.7:qcovhsp_min=96.7:qcovhsp_std=0.0:qcovhsp_sum=290.1:qend_avg=183.0:qend_max=183.0:qend_min=183.0:qend_std=0.0:qend_sum=549.0:qstart_avg=7.0:qstart_max=7.0:qstart_min=7.0:qstart_std=0.0:qstart_sum=21.0:ref_name_counter=RS_GCF_001592875.1_protein.faa_NZ_LSOF01000009.1_167@PF00015_full_PFAM.330.520--3:scovhsp_avg=93.2:scovhsp_max=93.2:scovhsp_min=93.2:scovhsp_std=0.0:scovhsp_sum=279.6:send_avg=177.0:send_max=177.0:send_min=177.0:send_std=0.0:send_sum=531.0:sstart_avg=1.0:sstart_max=1.0:sstart_min=1.0:sstart_std=0.0:sstart_sum=3.0],7e6364e6-bc0d-4457-b458-5caf0b44b390_2@MCPsignal.233.416:0[&&NHX:Sample=rhiztom2:Type=capture:besthit=100.0:bitscore=317.0:capture_class=c__Desulfuromonadia:capture_domain=d__Bacteria:capture_family=f__Geobacteraceae:capture_genus=g__Geomonas:capture_order=o__Geobacterales:capture_phylum=p__Desulfobacterota:capture_species=s__Geomonas silvestris:evalue=2e-111:gapopen=0.0:heptad=MCP-40H:length=177.0:mismatch=0.0:qcovhsp=96.7:qend=183.0:qstart=7.0:ref_name=RS_GCF_001592875.1_protein.faa_NZ_LSOF01000009.1_167@PF00015_full_PFAM.330.520:scovhsp=93.2:send=177.0:sstart=1.0])0:0[&&NHX:Sample_counter=rhiztom1--3||rhiztom2--1:Type_counter=capture--4:besthit_avg=100.0:besthit_max=100.0:besthit_min=100.0:besthit_std=0.0:besthit_sum=400.0:bitscore_avg=317.0:bitscore_max=317.0:bitscore_min=317.0:bitscore_std=0.0:bitscore_sum=1268.0:capture_class_counter=c__Desulfuromonadia--4:capture_domain_counter=d__Bacteria--4:capture_family_counter=f__Geobacteraceae--4:capture_genus_counter=g__Geomonas--4:capture_order_counter=o__Geobacterales--4:capture_phylum_counter=p__Desulfobacterota--4:capture_species_counter=s__Geomonas silvestris--4:evalue_avg=2e-111:evalue_max=2e-111:evalue_min=2e-111:evalue_std=0.0:evalue_sum=8e-111:gapopen_avg=0.0:gapopen_max=0.0:gapopen_min=0.0:gapopen_std=0.0:gapopen_sum=0.0:gtdb_class_counter=:gtdb_domain_counter=:gtdb_family_counter=:gtdb_genus_counter=:gtdb_order_counter=:gtdb_phylum_counter=:gtdb_species_counter=:heptad_counter=MCP-40H--4:lbd_counter=:length_avg=177.0:length_max=177.0:length_min=177.0:length_std=0.0:length_sum=708.0:mismatch_avg=0.0:mismatch_max=0.0:mismatch_min=0.0:mismatch_std=0.0:mismatch_sum=0.0:name=N405642:qcovhsp_avg=96.7:qcovhsp_max=96.7:qcovhsp_min=96.7:qcovhsp_std=0.0:qcovhsp_sum=386.8:qend_avg=183.0:qend_max=183.0:qend_min=183.0:qend_std=0.0:qend_sum=732.0:qstart_avg=7.0:qstart_max=7.0:qstart_min=7.0:qstart_std=0.0:qstart_sum=28.0:ref_name_counter=RS_GCF_001592875.1_protein.faa_NZ_LSOF01000009.1_167@PF00015_full_PFAM.330.520--4:scovhsp_avg=93.2:scovhsp_max=93.2:scovhsp_min=93.2:scovhsp_std=0.0:scovhsp_sum=372.8:send_avg=177.0:send_max=177.0:send_min=177.0:send_std=0.0:send_sum=708.0:sstart_avg=1.0:sstart_max=1.0:sstart_min=1.0:sstart_std=0.0:sstart_sum=4.0],8d60fa40-e827-477e-ab94-b9ad32687d11_5@MCPsignal.76.259:0[&&NHX:Sample=rhiztom2:Type=capture:besthit=100.0:bitscore=317.0:capture_class=c__Desulfuromonadia:capture_domain=d__Bacteria:capture_family=f__Geobacteraceae:capture_genus=g__Geomonas:capture_order=o__Geobacterales:capture_phylum=p__Desulfobacterota:capture_species=s__Geomonas silvestris:evalue=2e-111:gapopen=0.0:heptad=MCP-40H:length=177.0:mismatch=0.0:qcovhsp=96.7:qend=183.0:qstart=7.0:ref_name=RS_GCF_001592875.1_protein.faa_NZ_LSOF01000009.1_167@PF00015_full_PFAM.330.520:scovhsp=93.2:send=177.0:sstart=1.0])0:0[&&NHX:Sample_counter=rhiztom1--3||rhiztom2--2:Type_counter=capture--5:besthit_avg=100.0:besthit_max=100.0:besthit_min=100.0:besthit_std=0.0:besthit_sum=500.0:bitscore_avg=317.0:bitscore_max=317.0:bitscore_min=317.0:bitscore_std=0.0:bitscore_sum=1585.0:capture_class_counter=c__Desulfuromonadia--5:capture_domain_counter=d__Bacteria--5:capture_family_counter=f__Geobacteraceae--5:capture_genus_counter=g__Geomonas--5:capture_order_counter=o__Geobacterales--5:capture_phylum_counter=p__Desulfobacterota--5:capture_species_counter=s__Geomonas silvestris--5:evalue_avg=2e-111:evalue_max=2e-111:evalue_min=2e-111:evalue_std=0.0:evalue_sum=1e-110:gapopen_avg=0.0:gapopen_max=0.0:gapopen_min=0.0:gapopen_std=0.0:gapopen_sum=0.0:gtdb_class_counter=:gtdb_domain_counter=:gtdb_family_counter=:gtdb_genus_counter=:gtdb_order_counter=:gtdb_phylum_counter=:gtdb_species_counter=:heptad_counter=MCP-40H--5:lbd_counter=:length_avg=177.0:length_max=177.0:length_min=177.0:length_std=0.0:length_sum=885.0:mismatch_avg=0.0:mismatch_max=0.0:mismatch_min=0.0:mismatch_std=0.0:mismatch_sum=0.0:name=N405644:qcovhsp_avg=96.7:qcovhsp_max=96.7:qcovhsp_min=96.7:qcovhsp_std=0.0:qcovhsp_sum=483.5:qend_avg=183.0:qend_max=183.0:qend_min=183.0:qend_std=0.0:qend_sum=915.0:qstart_avg=7.0:qstart_max=7.0:qstart_min=7.0:qstart_std=0.0:qstart_sum=35.0:ref_name_counter=RS_GCF_001592875.1_protein.faa_NZ_LSOF01000009.1_167@PF00015_full_PFAM.330.520--5:scovhsp_avg=93.2:scovhsp_max=93.2:scovhsp_min=93.2:scovhsp_std=0.0:scovhsp_sum=466.0:send_avg=177.0:send_max=177.0:send_min=177.0:send_std=0.0:send_sum=885.0:sstart_avg=1.0:sstart_max=1.0:sstart_min=1.0:sstart_std=0.0:sstart_sum=5.0],5c5ce74b-1917-43b8-807f-29e19f743d7e_5@MCPsignal.278.461:0[&&NHX:Sample=rhiztom3:Type=capture:besthit=100.0:bitscore=317.0:capture_class=c__Desulfuromonadia:capture_domain=d__Bacteria:capture_family=f__Geobacteraceae:capture_genus=g__Geomonas:capture_order=o__Geobacterales:capture_phylum=p__Desulfobacterota:capture_species=s__Geomonas silvestris:evalue=2e-111:gapopen=0.0:heptad=MCP-40H:length=177.0:mismatch=0.0:qcovhsp=96.7:qend=183.0:qstart=7.0:ref_name=RS_GCF_001592875.1_protein.faa_NZ_LSOF01000009.1_167@PF00015_full_PFAM.330.520:scovhsp=93.2:send=177.0:sstart=1.0])0:0[&&NHX:Sample_counter=rhiztom1--3||rhiztom2--2||rhiztom3--1:Type_counter=capture--6:besthit_avg=100.0:besthit_max=100.0:besthit_min=100.0:besthit_std=0.0:besthit_sum=600.0:bitscore_avg=317.0:bitscore_max=317.0:bitscore_min=317.0:bitscore_std=0.0:bitscore_sum=1902.0:capture_class_counter=c__Desulfuromonadia--6:capture_domain_counter=d__Bacteria--6:capture_family_counter=f__Geobacteraceae--6:capture_genus_counter=g__Geomonas--6:capture_order_counter=o__Geobacterales--6:capture_phylum_counter=p__Desulfobacterota--6:capture_species_counter=s__Geomonas silvestris--6:evalue_avg=2e-111:evalue_max=2e-111:evalue_min=2e-111:evalue_std=0.0:evalue_sum=1.2e-110:gapopen_avg=0.0:gapopen_max=0.0:gapopen_min=0.0:gapopen_std=0.0:gapopen_sum=0.0:gtdb_class_counter=:gtdb_domain_counter=:gtdb_family_counter=:gtdb_genus_counter=:gtdb_order_counter=:gtdb_phylum_counter=:gtdb_species_counter=:heptad_counter=MCP-40H--6:lbd_counter=:length_avg=177.0:length_max=177.0:length_min=177.0:length_std=0.0:length_sum=1062.0:mismatch_avg=0.0:mismatch_max=0.0:mismatch_min=0.0:mismatch_std=0.0:mismatch_sum=0.0:name=N405646:qcovhsp_avg=96.7:qcovhsp_max=96.7:qcovhsp_min=96.7:qcovhsp_std=0.0:qcovhsp_sum=580.2:qend_avg=183.0:qend_max=183.0:qend_min=183.0:qend_std=0.0:qend_sum=1098.0:qstart_avg=7.0:qstart_max=7.0:qstart_min=7.0:qstart_std=0.0:qstart_sum=42.0:ref_name_counter=RS_GCF_001592875.1_protein.faa_NZ_LSOF01000009.1_167@PF00015_full_PFAM.330.520--6:scovhsp_avg=93.2:scovhsp_max=93.2:scovhsp_min=93.2:scovhsp_std=0.0:scovhsp_sum=559.2:send_avg=177.0:send_max=177.0:send_min=177.0:send_std=0.0:send_sum=1062.0:sstart_avg=1.0:sstart_max=1.0:sstart_min=1.0:sstart_std=0.0:sstart_sum=6.0],66c40c4a-1618-4252-898e-e12ffc2d602b_1@MCPsignal.133.316:0[&&NHX:Sample=rhiztom3:Type=capture:besthit=100.0:bitscore=317.0:capture_class=c__Desulfuromonadia:capture_domain=d__Bacteria:capture_family=f__Geobacteraceae:capture_genus=g__Geobacter:capture_order=o__Geobacterales:capture_phylum=p__Desulfobacterota:capture_species=s__Geobacter sulfurreducens:evalue=2e-111:gapopen=0.0:heptad=MCP-40H:length=177.0:mismatch=0.0:qcovhsp=96.7:qend=183.0:qstart=7.0:ref_name=RS_GCF_001592875.1_protein.faa_NZ_LSOF01000009.1_167@PF00015_full_PFAM.330.520:scovhsp=93.2:send=177.0:sstart=1.0])0:0[&&NHX:Sample_counter=rhiztom1--3||rhiztom2--2||rhiztom3--2:Type_counter=capture--7:besthit_avg=100.0:besthit_max=100.0:besthit_min=100.0:besthit_std=0.0:besthit_sum=700.0:bitscore_avg=317.0:bitscore_max=317.0:bitscore_min=317.0:bitscore_std=0.0:bitscore_sum=2219.0:capture_class_counter=c__Desulfuromonadia--7:capture_domain_counter=d__Bacteria--7:capture_family_counter=f__Geobacteraceae--7:capture_genus_counter=g__Geobacter--1||g__Geomonas--6:capture_order_counter=o__Geobacterales--7:capture_phylum_counter=p__Desulfobacterota--7:capture_species_counter=s__Geobacter sulfurreducens--1||s__Geomonas silvestris--6:evalue_avg=2e-111:evalue_max=2e-111:evalue_min=2e-111:evalue_std=0.0:evalue_sum=1.4e-110:gapopen_avg=0.0:gapopen_max=0.0:gapopen_min=0.0:gapopen_std=0.0:gapopen_sum=0.0:gtdb_class_counter=:gtdb_domain_counter=:gtdb_family_counter=:gtdb_genus_counter=:gtdb_order_counter=:gtdb_phylum_counter=:gtdb_species_counter=:heptad_counter=MCP-40H--7:lbd_counter=:length_avg=177.0:length_max=177.0:length_min=177.0:length_std=0.0:length_sum=1239.0:mismatch_avg=0.0:mismatch_max=0.0:mismatch_min=0.0:mismatch_std=0.0:mismatch_sum=0.0:name=N405648:qcovhsp_avg=96.70000000000002:qcovhsp_max=96.7:qcovhsp_min=96.7:qcovhsp_std=1.5349477418661813e-14:qcovhsp_sum=676.9000000000001:qend_avg=183.0:qend_max=183.0:qend_min=183.0:qend_std=0.0:qend_sum=1281.0:qstart_avg=7.0:qstart_max=7.0:qstart_min=7.0:qstart_std=0.0:qstart_sum=49.0:ref_name_counter=RS_GCF_001592875.1_protein.faa_NZ_LSOF01000009.1_167@PF00015_full_PFAM.330.520--7:scovhsp_avg=93.20000000000002:scovhsp_max=93.2:scovhsp_min=93.2:scovhsp_std=1.5349477418661813e-14:scovhsp_sum=652.4000000000001:send_avg=177.0:send_max=177.0:send_min=177.0:send_std=0.0:send_sum=1239.0:sstart_avg=1.0:sstart_max=1.0:sstart_min=1.0:sstart_std=0.0:sstart_sum=7.0],bc015392-586b-48b1-a2a3-584606bedc39_6@MCPsignal.105.288:0[&&NHX:Sample=rhiztom3:Type=capture:besthit=100.0:bitscore=317.0:capture_class=c__Desulfuromonadia:capture_domain=d__Bacteria:capture_family=f__Geobacteraceae:capture_genus=g__Geobacter:capture_order=o__Geobacterales:capture_phylum=p__Desulfobacterota:capture_species=s__Geobacter sulfurreducens:evalue=2e-111:gapopen=0.0:heptad=MCP-40H:length=177.0:mismatch=0.0:qcovhsp=96.7:qend=183.0:qstart=7.0:ref_name=RS_GCF_001592875.1_protein.faa_NZ_LSOF01000009.1_167@PF00015_full_PFAM.330.520:scovhsp=93.2:send=177.0:sstart=1.0])0:0[&&NHX:Sample_counter=rhiztom1--3||rhiztom2--2||rhiztom3--3:Type_counter=capture--8:besthit_avg=100.0:besthit_max=100.0:besthit_min=100.0:besthit_std=0.0:besthit_sum=800.0:bitscore_avg=317.0:bitscore_max=317.0:bitscore_min=317.0:bitscore_std=0.0:bitscore_sum=2536.0:capture_class_counter=c__Desulfuromonadia--8:capture_domain_counter=d__Bacteria--8:capture_family_counter=f__Geobacteraceae--8:capture_genus_counter=g__Geobacter--2||g__Geomonas--6:capture_order_counter=o__Geobacterales--8:capture_phylum_counter=p__Desulfobacterota--8:capture_species_counter=s__Geobacter sulfurreducens--2||s__Geomonas silvestris--6:evalue_avg=2e-111:evalue_max=2e-111:evalue_min=2e-111:evalue_std=0.0:evalue_sum=1.6e-110:gapopen_avg=0.0:gapopen_max=0.0:gapopen_min=0.0:gapopen_std=0.0:gapopen_sum=0.0:gtdb_class_counter=:gtdb_domain_counter=:gtdb_family_counter=:gtdb_genus_counter=:gtdb_order_counter=:gtdb_phylum_counter=:gtdb_species_counter=:heptad_counter=MCP-40H--8:lbd_counter=:length_avg=177.0:length_max=177.0:length_min=177.0:length_std=0.0:length_sum=1416.0:mismatch_avg=0.0:mismatch_max=0.0:mismatch_min=0.0:mismatch_std=0.0:mismatch_sum=0.0:name=N405650:qcovhsp_avg=96.7:qcovhsp_max=96.7:qcovhsp_min=96.7:qcovhsp_std=0.0:qcovhsp_sum=773.6:qend_avg=183.0:qend_max=183.0:qend_min=183.0:qend_std=0.0:qend_sum=1464.0:qstart_avg=7.0:qstart_max=7.0:qstart_min=7.0:qstart_std=0.0:qstart_sum=56.0:ref_name_counter=RS_GCF_001592875.1_protein.faa_NZ_LSOF01000009.1_167@PF00015_full_PFAM.330.520--8:scovhsp_avg=93.2:scovhsp_max=93.2:scovhsp_min=93.2:scovhsp_std=0.0:scovhsp_sum=745.6:send_avg=177.0:send_max=177.0:send_min=177.0:send_std=0.0:send_sum=1416.0:sstart_avg=1.0:sstart_max=1.0:sstart_min=1.0:sstart_std=0.0:sstart_sum=8.0],46878321-b5c2-4c65-8cf6-2152889cd4a5_4@MCPsignal.32.215:0[&&NHX:Sample=rhiztom3:Type=capture:besthit=100.0:bitscore=317.0:capture_class=c__Desulfuromonadia:capture_domain=d__Bacteria:capture_family=f__Geobacteraceae:capture_genus=g__Geobacter:capture_order=o__Geobacterales:capture_phylum=p__Desulfobacterota:capture_species=s__Geobacter sulfurreducens:evalue=2e-111:gapopen=0.0:heptad=MCP-40H:length=177.0:mismatch=0.0:qcovhsp=96.7:qend=183.0:qstart=7.0:ref_name=RS_GCF_001592875.1_protein.faa_NZ_LSOF01000009.1_167@PF00015_full_PFAM.330.520:scovhsp=93.2:send=177.0:sstart=1.0]):5e-09[&&NHX:Sample_counter=rhiztom1--3||rhiztom2--2||rhiztom3--4:Type_counter=capture--9:besthit_avg=100.0:besthit_max=100.0:besthit_min=100.0:besthit_std=0.0:besthit_sum=900.0:bitscore_avg=317.0:bitscore_max=317.0:bitscore_min=317.0:bitscore_std=0.0:bitscore_sum=2853.0:capture_class_counter=c__Desulfuromonadia--9:capture_domain_counter=d__Bacteria--9:capture_family_counter=f__Geobacteraceae--9:capture_genus_counter=g__Geobacter--3||g__Geomonas--6:capture_order_counter=o__Geobacterales--9:capture_phylum_counter=p__Desulfobacterota--9:capture_species_counter=s__Geobacter sulfurreducens--3||s__Geomonas silvestris--6:evalue_avg=2e-111:evalue_max=2e-111:evalue_min=2e-111:evalue_std=0.0:evalue_sum=1.8000000000000003e-110:gapopen_avg=0.0:gapopen_max=0.0:gapopen_min=0.0:gapopen_std=0.0:gapopen_sum=0.0:gtdb_class_counter=:gtdb_domain_counter=:gtdb_family_counter=:gtdb_genus_counter=:gtdb_order_counter=:gtdb_phylum_counter=:gtdb_species_counter=:heptad_counter=MCP-40H--9:lbd_counter=:length_avg=177.0:length_max=177.0:length_min=177.0:length_std=0.0:length_sum=1593.0:mismatch_avg=0.0:mismatch_max=0.0:mismatch_min=0.0:mismatch_std=0.0:mismatch_sum=0.0:name=N405652:qcovhsp_avg=96.7:qcovhsp_max=96.7:qcovhsp_min=96.7:qcovhsp_std=0.0:qcovhsp_sum=870.3000000000001:qend_avg=183.0:qend_max=183.0:qend_min=183.0:qend_std=0.0:qend_sum=1647.0:qstart_avg=7.0:qstart_max=7.0:qstart_min=7.0:qstart_std=0.0:qstart_sum=63.0:ref_name_counter=RS_GCF_001592875.1_protein.faa_NZ_LSOF01000009.1_167@PF00015_full_PFAM.330.520--9:scovhsp_avg=93.2:scovhsp_max=93.2:scovhsp_min=93.2:scovhsp_std=0.0:scovhsp_sum=838.8000000000001:send_avg=177.0:send_max=177.0:send_min=177.0:send_std=0.0:send_sum=1593.0:sstart_avg=1.0:sstart_max=1.0:sstart_min=1.0:sstart_std=0.0:sstart_sum=9.0])0:5e-09[&&NHX:Sample_counter=rhiztom1--4||rhiztom2--2||rhiztom3--4:Type_counter=capture--10:besthit_avg=100.0:besthit_max=100.0:besthit_min=100.0:besthit_std=0.0:besthit_sum=900.0:bitscore_avg=317.0:bitscore_max=317.0:bitscore_min=317.0:bitscore_std=0.0:bitscore_sum=2853.0:capture_class_counter=c__Desulfuromonadia--10:capture_domain_counter=d__Bacteria--10:capture_family_counter=f__Geobacteraceae--9||f__Pseudopelobacteraceae--1:capture_genus_counter=g__Geobacter--3||g__Geomonas--6||g__JACRCG01--1:capture_order_counter=o__Geobacterales--10:capture_phylum_counter=p__Desulfobacterota--10:capture_species_counter=s__Geobacter sulfurreducens--3||s__Geomonas silvestris--6||s__JACRCG01 sp001802645--1:evalue_avg=2e-111:evalue_max=2e-111:evalue_min=2e-111:evalue_std=0.0:evalue_sum=1.8000000000000003e-110:gapopen_avg=0.0:gapopen_max=0.0:gapopen_min=0.0:gapopen_std=0.0:gapopen_sum=0.0:gtdb_class_counter=:gtdb_domain_counter=:gtdb_family_counter=:gtdb_genus_counter=:gtdb_order_counter=:gtdb_phylum_counter=:gtdb_species_counter=:heptad_counter=MCP-40H--10:lbd_counter=:length_avg=177.0:length_max=177.0:length_min=177.0:length_std=0.0:length_sum=1593.0:mismatch_avg=0.0:mismatch_max=0.0:mismatch_min=0.0:mismatch_std=0.0:mismatch_sum=0.0:name=N405653:qcovhsp_avg=96.7:qcovhsp_max=96.7:qcovhsp_min=96.7:qcovhsp_std=0.0:qcovhsp_sum=870.3000000000001:qend_avg=183.0:qend_max=183.0:qend_min=183.0:qend_std=0.0:qend_sum=1647.0:qstart_avg=7.0:qstart_max=7.0:qstart_min=7.0:qstart_std=0.0:qstart_sum=63.0:ref_name_counter=RS_GCF_001592875.1_protein.faa_NZ_LSOF01000009.1_167@PF00015_full_PFAM.330.520--9:scovhsp_avg=93.2:scovhsp_max=93.2:scovhsp_min=93.2:scovhsp_std=0.0:scovhsp_sum=838.8000000000001:send_avg=177.0:send_max=177.0:send_min=177.0:send_std=0.0:send_sum=1593.0:sstart_avg=1.0:sstart_max=1.0:sstart_min=1.0:sstart_std=0.0:sstart_sum=9.0])0:5e-09[&&NHX:Sample_counter=rhiztom1--5||rhiztom2--2||rhiztom3--4:Type_counter=capture--11:besthit_avg=99.75:besthit_max=100.0:besthit_min=97.5:besthit_std=0.7905694150420949:besthit_sum=997.5:bitscore_avg=305.8:bitscore_max=317.0:bitscore_min=205.0:bitscore_std=35.417509793885856:bitscore_sum=3058.0:capture_class_counter=c__Desulfuromonadia--11:capture_domain_counter=d__Bacteria--11:capture_family_counter=f__Geobacteraceae--10||f__Pseudopelobacteraceae--1:capture_genus_counter=g__Geobacter--3||g__Geomonas--7||g__JACRCG01--1:capture_order_counter=o__Geobacterales--11:capture_phylum_counter=p__Desulfobacterota--11:capture_species_counter=s__Geobacter sulfurreducens--3||s__Geomonas silvestris--7||s__JACRCG01 sp001802645--1:evalue_avg=1.5e-69:evalue_max=1.5e-68:evalue_min=2e-111:evalue_std=4.743416490252569e-69:evalue_sum=1.5e-68:gapopen_avg=0.0:gapopen_max=0.0:gapopen_min=0.0:gapopen_std=0.0:gapopen_sum=0.0:gtdb_class_counter=:gtdb_domain_counter=:gtdb_family_counter=:gtdb_genus_counter=:gtdb_order_counter=:gtdb_phylum_counter=:gtdb_species_counter=:heptad_counter=MCP-40H--11:lbd_counter=:length_avg=171.1:length_max=177.0:length_min=118.0:length_std=18.657438194993436:length_sum=1711.0:mismatch_avg=0.3:mismatch_max=3.0:mismatch_min=0.0:mismatch_std=0.9486832980505139:mismatch_sum=3.0:name=N405654:qcovhsp_avg=97.03000000000002:qcovhsp_max=100.0:qcovhsp_min=96.7:qcovhsp_std=1.0435516278555643:qcovhsp_sum=970.3000000000002:qend_avg=176.5:qend_max=183.0:qend_min=118.0:qend_std=20.554804791094465:qend_sum=1765.0:qstart_avg=6.4:qstart_max=7.0:qstart_min=1.0:qstart_std=1.8973665961010275:qstart_sum=64.0:ref_name_counter=RS_GCF_001592875.1_protein.faa_NZ_LSOF01000009.1_167@PF00015_full_PFAM.330.520--10:scovhsp_avg=90.09:scovhsp_max=93.2:scovhsp_min=62.1:scovhsp_std=9.83468352312366:scovhsp_sum=900.9000000000001:send_avg=177.0:send_max=177.0:send_min=177.0:send_std=0.0:send_sum=1770.0:sstart_avg=6.9:sstart_max=60.0:sstart_min=1.0:sstart_std=18.657438194993436:sstart_sum=69.0])0:5e-09[&&NHX:Sample_counter=rhiztom1--6||rhiztom2--2||rhiztom3--5:Type_counter=capture--13:besthit_avg=99.325:besthit_max=100.0:besthit_min=94.4:besthit_std=1.709399150153483:besthit_sum=1191.9:bitscore_avg=291.4166666666667:bitscore_max=317.0:bitscore_min=173.0:bitscore_std=50.47674231912669:bitscore_sum=3497.0:capture_class_counter=c__Desulfuromonadia--12||c__Gammaproteobacteria--1:capture_domain_counter=d__Bacteria--13:capture_family_counter=f__Geobacteraceae--11||f__Pseudomonadaceae--1||f__Pseudopelobacteraceae--1:capture_genus_counter=g__Geobacter--3||g__Geomonas--8||g__JACRCG01--1||g__Pseudomonas_E--1:capture_order_counter=o__Geobacterales--12||o__Pseudomonadales--1:capture_phylum_counter=p__Desulfobacterota--12||p__Proteobacteria--1:capture_species_counter=s__Geobacter sulfurreducens--3||s__Geomonas silvestris--8||s__JACRCG01 sp001802645--1||s__Pseudomonas_E oleovorans_B--1:evalue_avg=2.2166666666679168e-57:evalue_max=2.66e-56:evalue_min=2e-111:evalue_std=7.678758580221628e-57:evalue_sum=2.6600000000015e-56:gapopen_avg=0.16666666666666666:gapopen_max=2.0:gapopen_min=0.0:gapopen_std=0.5773502691896257:gapopen_sum=2.0:gtdb_class_counter=:gtdb_domain_counter=:gtdb_family_counter=:gtdb_genus_counter=:gtdb_order_counter=:gtdb_phylum_counter=:gtdb_species_counter=:heptad_counter=MCP-40H--13:lbd_counter=:length_avg=163.91666666666666:length_max=177.0:length_min=95.0:length_std=27.64534592865771:length_sum=1967.0:mismatch_avg=0.75:mismatch_max=6.0:mismatch_min=0.0:mismatch_std=1.864744681524183:mismatch_sum=9.0:name=N405655:qcovhsp_avg=97.05000000000001:qcovhsp_max=100.0:qcovhsp_min=96.4:qcovhsp_std=0.9977246841962687:qcovhsp_sum=1164.6000000000001:qend_avg=168.83333333333334:qend_max=183.0:qend_min=96.0:qend_std=29.710216587850212:qend_sum=2026.0:qstart_avg=6.083333333333333:qstart_max=7.0:qstart_min=1.0:qstart_std=2.151461800448216:qstart_sum=73.0:ref_name_counter=RS_GCF_001592875.1_protein.faa_NZ_LSOF01000009.1_167@PF00015_full_PFAM.330.520--12:scovhsp_avg=86.25833333333334:scovhsp_max=93.2:scovhsp_min=50.0:scovhsp_std=14.573354161453413:scovhsp_sum=1035.1000000000001:send_avg=174.83333333333334:send_max=177.0:send_min=160.0:send_std=5.3399580068715435:send_sum=2098.0:sstart_avg=12.0:sstart_max=74.0:sstart_min=1.0:sstart_std=25.863276878792657:sstart_sum=144.0],(((((((5188f5b0-365f-4578-bc7d-f1b587641adc_4@MCPsignal.88.181:0.0100049[&&NHX:Sample=rhiztom3:Type=capture:capture_class=c__Gammaproteobacteria:capture_domain=d__Bacteria:capture_family=f__Halorhodospiraceae:capture_genus=g__Halorhodospira:capture_order=o__Nitrococcales:capture_phylum=p__Proteobacteria:capture_species=s__Halorhodospira sp003552625:heptad=MCP-40H],26fb8bea-babe-4e1c-95c5-be107cbe0856_1@MCPsignal.30.209:6e-09[&&NHX:Sample=rhiztom3:Type=capture:besthit=95.3:bitscore=287.0:capture_class=c__Desulfuromonadia:capture_domain=d__Bacteria:capture_family=f__Geobacteraceae:capture_genus=g__Geobacter:capture_order=o__Geobacterales:capture_phylum=p__Desulfobacterota:capture_species=s__Geobacter sulfurreducens:evalue=6.49e-100:gapopen=1.0:heptad=MCP-40H:length=171.0:mismatch=7.0:qcovhsp=95.5:qend=177.0:qstart=7.0:ref_name=RS_GCF_001592875.1_protein.faa_NZ_LSOF01000009.1_167@PF00015_full_PFAM.330.520:scovhsp=89.5:send=170.0:sstart=1.0])0.753:0.0293559[&&NHX:Sample_counter=rhiztom3--2:Type_counter=capture--2:besthit_avg=95.3:besthit_max=95.3:besthit_min=95.3:besthit_std=0:besthit_sum=95.3:bitscore_avg=287.0:bitscore_max=287.0:bitscore_min=287.0:bitscore_std=0:bitscore_sum=287.0:capture_class_counter=c__Desulfuromonadia--1||c__Gammaproteobacteria--1:capture_domain_counter=d__Bacteria--2:capture_family_counter=f__Geobacteraceae--1||f__Halorhodospiraceae--1:capture_genus_counter=g__Geobacter--1||g__Halorhodospira--1:capture_order_counter=o__Geobacterales--1||o__Nitrococcales--1:capture_phylum_counter=p__Desulfobacterota--1||p__Proteobacteria--1:capture_species_counter=s__Geobacter sulfurreducens--1||s__Halorhodospira sp003552625--1:evalue_avg=6.49e-100:evalue_max=6.49e-100:evalue_min=6.49e-100:evalue_std=0:evalue_sum=6.49e-100:gapopen_avg=1.0:gapopen_max=1.0:gapopen_min=1.0:gapopen_std=0:gapopen_sum=1.0:gtdb_class_counter=:gtdb_domain_counter=:gtdb_family_counter=:gtdb_genus_counter=:gtdb_order_counter=:gtdb_phylum_counter=:gtdb_species_counter=:heptad_counter=MCP-40H--2:lbd_counter=:length_avg=171.0:length_max=171.0:length_min=171.0:length_std=0:length_sum=171.0:mismatch_avg=7.0:mismatch_max=7.0:mismatch_min=7.0:mismatch_std=0:mismatch_sum=7.0:name=N405658:qcovhsp_avg=95.5:qcovhsp_max=95.5:qcovhsp_min=95.5:qcovhsp_std=0:qcovhsp_sum=95.5:qend_avg=177.0:qend_max=177.0:qend_min=177.0:qend_std=0:qend_sum=177.0:qstart_avg=7.0:qstart_max=7.0:qstart_min=7.0:qstart_std=0:qstart_sum=7.0:ref_name_counter=RS_GCF_001592875.1_protein.faa_NZ_LSOF01000009.1_167@PF00015_full_PFAM.330.520--1:scovhsp_avg=89.5:scovhsp_max=89.5:scovhsp_min=89.5:scovhsp_std=0:scovhsp_sum=89.5:send_avg=170.0:send_max=170.0:send_min=170.0:send_std=0:send_sum=170.0:sstart_avg=1.0:sstart_max=1.0:sstart_min=1.0:sstart_std=0:sstart_sum=1.0],f82f9be0-d2be-4145-9723-4a0c1ae441e5_2@MCPsignal.138.261:6e-09[&&NHX:Sample=rhiztom3:Type=capture:besthit=100.0:bitscore=218.0:capture_class=c__Desulfuromonadia:capture_domain=d__Bacteria:capture_family=f__Geobacteraceae:capture_genus=g__Geobacter:capture_order=o__Geobacterales:capture_phylum=p__Desulfobacterota:capture_species=s__Geobacter sulfurreducens:evalue=2.48e-73:gapopen=0.0:heptad=MCP-40H:length=122.0:mismatch=0.0:qcovhsp=99.2:qend=123.0:qstart=2.0:ref_name=RS_GCF_001592875.1_protein.faa_NZ_LSOF01000009.1_167@PF00015_full_PFAM.330.520:scovhsp=64.2:send=177.0:sstart=56.0])0.859:0.00717922[&&NHX:Sample_counter=rhiztom3--3:Type_counter=capture--3:besthit_avg=97.65:besthit_max=100.0:besthit_min=95.3:besthit_std=3.3234018715767752:besthit_sum=195.3:bitscore_avg=252.5:bitscore_max=287.0:bitscore_min=218.0:bitscore_std=48.79036790187178:bitscore_sum=505.0:capture_class_counter=c__Desulfuromonadia--2||c__Gammaproteobacteria--1:capture_domain_counter=d__Bacteria--3:capture_family_counter=f__Geobacteraceae--2||f__Halorhodospiraceae--1:capture_genus_counter=g__Geobacter--2||g__Halorhodospira--1:capture_order_counter=o__Geobacterales--2||o__Nitrococcales--1:capture_phylum_counter=p__Desulfobacterota--2||p__Proteobacteria--1:capture_species_counter=s__Geobacter sulfurreducens--2||s__Halorhodospira sp003552625--1:evalue_avg=1.24e-73:evalue_max=2.48e-73:evalue_min=6.49e-100:evalue_std=1.7536248173426378e-73:evalue_sum=2.48e-73:gapopen_avg=0.5:gapopen_max=1.0:gapopen_min=0.0:gapopen_std=0.7071067811865476:gapopen_sum=1.0:gtdb_class_counter=:gtdb_domain_counter=:gtdb_family_counter=:gtdb_genus_counter=:gtdb_order_counter=:gtdb_phylum_counter=:gtdb_species_counter=:heptad_counter=MCP-40H--3:lbd_counter=:length_avg=146.5:length_max=171.0:length_min=122.0:length_std=34.64823227814083:length_sum=293.0:mismatch_avg=3.5:mismatch_max=7.0:mismatch_min=0.0:mismatch_std=4.949747468305833:mismatch_sum=7.0:name=N405660:qcovhsp_avg=97.35:qcovhsp_max=99.2:qcovhsp_min=95.5:qcovhsp_std=2.616295090390228:qcovhsp_sum=194.7:qend_avg=150.0:qend_max=177.0:qend_min=123.0:qend_std=38.18376618407357:qend_sum=300.0:qstart_avg=4.5:qstart_max=7.0:qstart_min=2.0:qstart_std=3.5355339059327378:qstart_sum=9.0:ref_name_counter=RS_GCF_001592875.1_protein.faa_NZ_LSOF01000009.1_167@PF00015_full_PFAM.330.520--2:scovhsp_avg=76.85:scovhsp_max=89.5:scovhsp_min=64.2:scovhsp_std=17.889801564019653:scovhsp_sum=153.7:send_avg=173.5:send_max=177.0:send_min=170.0:send_std=4.949747468305833:send_sum=347.0:sstart_avg=28.5:sstart_max=56.0:sstart_min=1.0:sstart_std=38.890872965260115:sstart_sum=57.0],(bc2357e2-9230-5044-9465-e690c9ed7586_2@MCPsignal.23.123:0.00689089[&&NHX:Sample=rhiztom1:Type=capture:besthit=99.0:bitscore=177.0:capture_class=c__Desulfuromonadia:capture_domain=d__Bacteria:capture_family=f__Geobacteraceae:capture_genus=g__Geomonas:capture_order=o__Geobacterales:capture_phylum=p__Desulfobacterota:capture_species=s__Geomonas silvestris:evalue=6.41e-58:gapopen=0.0:heptad=MCP-40H:length=100.0:mismatch=1.0:qcovhsp=100.0:qend=100.0:qstart=1.0:ref_name=RS_GCF_001592875.1_protein.faa_NZ_LSOF01000009.1_167@PF00015_full_PFAM.330.520:scovhsp=52.6:send=177.0:sstart=78.0],((259072c5-bab4-4e3c-8b86-e57ea2de5f27_2@MCPsignal.3.145:0.00594121[&&NHX:Sample=rhiztom3:Type=capture:besthit=98.6:bitscore=246.0:capture_class=c__Desulfuromonadia:capture_domain=d__Bacteria:capture_family=f__Geobacteraceae:capture_genus=g__Geobacter:capture_order=o__Geobacterales:capture_phylum=p__Desulfobacterota:capture_species=s__Geobacter sulfurreducens:evalue=2.9e-84:gapopen=1.0:heptad=MCP-40H:length=143.0:mismatch=1.0:qcovhsp=100.0:qend=142.0:qstart=1.0:ref_name=RS_GCF_001592875.1_protein.faa_NZ_LSOF01000009.1_167@PF00015_full_PFAM.330.520:scovhsp=75.3:send=177.0:sstart=35.0],08f4a2ea-020b-480a-abcb-87a2c045ccdf_4@MCPsignal.341.449:5e-09[&&NHX:Sample=rhizpot3:Type=capture:besthit=100.0:bitscore=196.0:capture_class=c__Gammaproteobacteria:capture_domain=d__Bacteria:capture_family=f__Pseudomonadaceae:capture_genus=g__Pseudomonas_E:capture_order=o__Pseudomonadales:capture_phylum=p__Proteobacteria:capture_species=s__Pseudomonas_E sp001592875:evalue=4.46e-65:gapopen=0.0:heptad=MCP-40H:length=108.0:mismatch=0.0:qcovhsp=100.0:qend=108.0:qstart=1.0:ref_name=RS_GCF_001592875.1_protein.faa_NZ_LSOF01000009.1_167@PF00015_full_PFAM.330.520:scovhsp=56.8:send=177.0:sstart=70.0])0:5e-09[&&NHX:Sample_counter=rhizpot3--1||rhiztom3--1:Type_counter=capture--2:besthit_avg=99.3:besthit_max=100.0:besthit_min=98.6:besthit_std=0.9899494936611706:besthit_sum=198.6:bitscore_avg=221.0:bitscore_max=246.0:bitscore_min=196.0:bitscore_std=35.35533905932738:bitscore_sum=442.0:capture_class_counter=c__Desulfuromonadia--1||c__Gammaproteobacteria--1:capture_domain_counter=d__Bacteria--2:capture_family_counter=f__Geobacteraceae--1||f__Pseudomonadaceae--1:capture_genus_counter=g__Geobacter--1||g__Pseudomonas_E--1:capture_order_counter=o__Geobacterales--1||o__Pseudomonadales--1:capture_phylum_counter=p__Desulfobacterota--1||p__Proteobacteria--1:capture_species_counter=s__Geobacter sulfurreducens--1||s__Pseudomonas_E sp001592875--1:evalue_avg=2.23e-65:evalue_max=4.46e-65:evalue_min=2.9e-84:evalue_std=3.1536962440920022e-65:evalue_sum=4.46e-65:gapopen_avg=0.5:gapopen_max=1.0:gapopen_min=0.0:gapopen_std=0.7071067811865476:gapopen_sum=1.0:gtdb_class_counter=:gtdb_domain_counter=:gtdb_family_counter=:gtdb_genus_counter=:gtdb_order_counter=:gtdb_phylum_counter=:gtdb_species_counter=:heptad_counter=MCP-40H--2:lbd_counter=:length_avg=125.5:length_max=143.0:length_min=108.0:length_std=24.748737341529164:length_sum=251.0:mismatch_avg=0.5:mismatch_max=1.0:mismatch_min=0.0:mismatch_std=0.7071067811865476:mismatch_sum=1.0:name=N405664:qcovhsp_avg=100.0:qcovhsp_max=100.0:qcovhsp_min=100.0:qcovhsp_std=0.0:qcovhsp_sum=200.0:qend_avg=125.0:qend_max=142.0:qend_min=108.0:qend_std=24.041630560342615:qend_sum=250.0:qstart_avg=1.0:qstart_max=1.0:qstart_min=1.0:qstart_std=0.0:qstart_sum=2.0:ref_name_counter=RS_GCF_001592875.1_protein.faa_NZ_LSOF01000009.1_167@PF00015_full_PFAM.330.520--2:scovhsp_avg=66.05:scovhsp_max=75.3:scovhsp_min=56.8:scovhsp_std=13.08147545195113:scovhsp_sum=132.1:send_avg=177.0:send_max=177.0:send_min=177.0:send_std=0.0:send_sum=354.0:sstart_avg=52.5:sstart_max=70.0:sstart_min=35.0:sstart_std=24.748737341529164:sstart_sum=105.0],(06e30884-b1e5-4146-96de-769b1b2d75a8_1@MCPsignal.49.126:0.105576[&&NHX:Sample=rhizpot3:Type=capture:capture_class=c__Gammaproteobacteria:capture_domain=d__Bacteria:capture_family=f__Pseudomonadaceae:capture_genus=g__Pseudomonas_E:capture_order=o__Pseudomonadales:capture_phylum=p__Proteobacteria:capture_species=s__Pseudomonas_E sp014268745:heptad=MCP-40H],d69c3437-c45e-4849-ac19-5e3645d176ef_4@MCPsignal.30.175:5e-09[&&NHX:Sample=rhiztom3:Type=capture:besthit=97.9:bitscore=254.0:capture_class=c__Desulfuromonadia:capture_domain=d__Bacteria:capture_family=f__Geobacteraceae:capture_genus=g__Geomonas:capture_order=o__Geobacterales:capture_phylum=p__Desulfobacterota:capture_species=s__Geomonas silvestris:evalue=2.95e-87:gapopen=0.0:heptad=MCP-40H:length=145.0:mismatch=3.0:qcovhsp=100.0:qend=145.0:qstart=1.0:ref_name=RS_GCF_001592875.1_protein.faa_NZ_LSOF01000009.1_167@PF00015_full_PFAM.330.520:scovhsp=76.3:send=177.0:sstart=33.0])0.945:0.0203791[&&NHX:Sample_counter=rhizpot3--1||rhiztom3--1:Type_counter=capture--2:besthit_avg=97.9:besthit_max=97.9:besthit_min=97.9:besthit_std=0:besthit_sum=97.9:bitscore_avg=254.0:bitscore_max=254.0:bitscore_min=254.0:bitscore_std=0:bitscore_sum=254.0:capture_class_counter=c__Desulfuromonadia--1||c__Gammaproteobacteria--1:capture_domain_counter=d__Bacteria--2:capture_family_counter=f__Geobacteraceae--1||f__Pseudomonadaceae--1:capture_genus_counter=g__Geomonas--1||g__Pseudomonas_E--1:capture_order_counter=o__Geobacterales--1||o__Pseudomonadales--1:capture_phylum_counter=p__Desulfobacterota--1||p__Proteobacteria--1:capture_species_counter=s__Geomonas silvestris--1||s__Pseudomonas_E sp014268745--1:evalue_avg=2.95e-87:evalue_max=2.95e-87:evalue_min=2.95e-87:evalue_std=0:evalue_sum=2.95e-87:gapopen_avg=0.0:gapopen_max=0.0:gapopen_min=0.0:gapopen_std=0:gapopen_sum=0.0:gtdb_class_counter=:gtdb_domain_counter=:gtdb_family_counter=:gtdb_genus_counter=:gtdb_order_counter=:gtdb_phylum_counter=:gtdb_species_counter=:heptad_counter=MCP-40H--2:lbd_counter=:length_avg=145.0:length_max=145.0:length_min=145.0:length_std=0:length_sum=145.0:mismatch_avg=3.0:mismatch_max=3.0:mismatch_min=3.0:mismatch_std=0:mismatch_sum=3.0:name=N405667:qcovhsp_avg=100.0:qcovhsp_max=100.0:qcovhsp_min=100.0:qcovhsp_std=0:qcovhsp_sum=100.0:qend_avg=145.0:qend_max=145.0:qend_min=145.0:qend_std=0:qend_sum=145.0:qstart_avg=1.0:qstart_max=1.0:qstart_min=1.0:qstart_std=0:qstart_sum=1.0:ref_name_counter=RS_GCF_001592875.1_protein.faa_NZ_LSOF01000009.1_167@PF00015_full_PFAM.330.520--1:scovhsp_avg=76.3:scovhsp_max=76.3:scovhsp_min=76.3:scovhsp_std=0:scovhsp_sum=76.3:send_avg=177.0:send_max=177.0:send_min=177.0:send_std=0:send_sum=177.0:sstart_avg=33.0:sstart_max=33.0:sstart_min=33.0:sstart_std=0:sstart_sum=33.0])0:5e-09[&&NHX:Sample_counter=rhizpot3--2||rhiztom3--2:Type_counter=capture--4:besthit_avg=98.83333333333333:besthit_max=100.0:besthit_min=97.9:besthit_std=1.0692676621563608:besthit_sum=296.5:bitscore_avg=232.0:bitscore_max=254.0:bitscore_min=196.0:bitscore_std=31.432467291003423:bitscore_sum=696.0:capture_class_counter=c__Desulfuromonadia--2||c__Gammaproteobacteria--2:capture_domain_counter=d__Bacteria--4:capture_family_counter=f__Geobacteraceae--2||f__Pseudomonadaceae--2:capture_genus_counter=g__Geobacter--1||g__Geomonas--1||g__Pseudomonas_E--2:capture_order_counter=o__Geobacterales--2||o__Pseudomonadales--2:capture_phylum_counter=p__Desulfobacterota--2||p__Proteobacteria--2:capture_species_counter=s__Geobacter sulfurreducens--1||s__Geomonas silvestris--1||s__Pseudomonas_E sp001592875--1||s__Pseudomonas_E sp014268745--1:evalue_avg=1.4866666666666667e-65:evalue_max=4.46e-65:evalue_min=2.95e-87:evalue_std=2.5749822005857313e-65:evalue_sum=4.46e-65:gapopen_avg=0.3333333333333333:gapopen_max=1.0:gapopen_min=0.0:gapopen_std=0.5773502691896258:gapopen_sum=1.0:gtdb_class_counter=:gtdb_domain_counter=:gtdb_family_counter=:gtdb_genus_counter=:gtdb_order_counter=:gtdb_phylum_counter=:gtdb_species_counter=:heptad_counter=MCP-40H--4:lbd_counter=:length_avg=132.0:length_max=145.0:length_min=108.0:length_std=20.808652046684813:length_sum=396.0:mismatch_avg=1.3333333333333333:mismatch_max=3.0:mismatch_min=0.0:mismatch_std=1.5275252316519465:mismatch_sum=4.0:name=N405668:qcovhsp_avg=100.0:qcovhsp_max=100.0:qcovhsp_min=100.0:qcovhsp_std=0.0:qcovhsp_sum=300.0:qend_avg=131.66666666666666:qend_max=145.0:qend_min=108.0:qend_std=20.55075018906447:qend_sum=395.0:qstart_avg=1.0:qstart_max=1.0:qstart_min=1.0:qstart_std=0.0:qstart_sum=3.0:ref_name_counter=RS_GCF_001592875.1_protein.faa_NZ_LSOF01000009.1_167@PF00015_full_PFAM.330.520--3:scovhsp_avg=69.46666666666665:scovhsp_max=76.3:scovhsp_min=56.8:scovhsp_std=10.981044273352754:scovhsp_sum=208.39999999999998:send_avg=177.0:send_max=177.0:send_min=177.0:send_std=0.0:send_sum=531.0:sstart_avg=46.0:sstart_max=70.0:sstart_min=33.0:sstart_std=20.808652046684813:sstart_sum=138.0])0:5e-09[&&NHX:Sample_counter=rhizpot3--2||rhiztom1--1||rhiztom3--2:Type_counter=capture--5:besthit_avg=98.875:besthit_max=100.0:besthit_min=97.9:besthit_std=0.8770214744615231:besthit_sum=395.5:bitscore_avg=218.25:bitscore_max=254.0:bitscore_min=177.0:bitscore_std=37.615378060929636:bitscore_sum=873.0:capture_class_counter=c__Desulfuromonadia--3||c__Gammaproteobacteria--2:capture_domain_counter=d__Bacteria--5:capture_family_counter=f__Geobacteraceae--3||f__Pseudomonadaceae--2:capture_genus_counter=g__Geobacter--1||g__Geomonas--2||g__Pseudomonas_E--2:capture_order_counter=o__Geobacterales--3||o__Pseudomonadales--2:capture_phylum_counter=p__Desulfobacterota--3||p__Proteobacteria--2:capture_species_counter=s__Geobacter sulfurreducens--1||s__Geomonas silvestris--2||s__Pseudomonas_E sp001592875--1||s__Pseudomonas_E sp014268745--1:evalue_avg=1.6025001114999997e-58:evalue_max=6.41e-58:evalue_min=2.95e-87:evalue_std=3.204999925666673e-58:evalue_sum=6.410000445999999e-58:gapopen_avg=0.25:gapopen_max=1.0:gapopen_min=0.0:gapopen_std=0.5:gapopen_sum=1.0:gtdb_class_counter=:gtdb_domain_counter=:gtdb_family_counter=:gtdb_genus_counter=:gtdb_order_counter=:gtdb_phylum_counter=:gtdb_species_counter=:heptad_counter=MCP-40H--5:lbd_counter=:length_avg=124.0:length_max=145.0:length_min=100.0:length_std=23.338094752285727:length_sum=496.0:mismatch_avg=1.25:mismatch_max=3.0:mismatch_min=0.0:mismatch_std=1.2583057392117916:mismatch_sum=5.0:name=N405669:qcovhsp_avg=100.0:qcovhsp_max=100.0:qcovhsp_min=100.0:qcovhsp_std=0.0:qcovhsp_sum=400.0:qend_avg=123.75:qend_max=145.0:qend_min=100.0:qend_std=23.070543990118654:qend_sum=495.0:qstart_avg=1.0:qstart_max=1.0:qstart_min=1.0:qstart_std=0.0:qstart_sum=4.0:ref_name_counter=RS_GCF_001592875.1_protein.faa_NZ_LSOF01000009.1_167@PF00015_full_PFAM.330.520--4:scovhsp_avg=65.25:scovhsp_max=76.3:scovhsp_min=52.6:scovhsp_std=12.308939840619905:scovhsp_sum=261.0:send_avg=177.0:send_max=177.0:send_min=177.0:send_std=0.0:send_sum=708.0:sstart_avg=54.0:sstart_max=78.0:sstart_min=33.0:sstart_std=23.338094752285727:sstart_sum=216.0])0:5e-09[&&NHX:Sample_counter=rhizpot3--2||rhiztom1--1||rhiztom3--5:Type_counter=capture--8:besthit_avg=98.46666666666665:besthit_max=100.0:besthit_min=95.3:besthit_std=1.7523317798484022:besthit_sum=590.8:bitscore_avg=229.66666666666666:bitscore_max=287.0:bitscore_min=177.0:bitscore_std=40.47056543547009:bitscore_sum=1378.0:capture_class_counter=c__Desulfuromonadia--5||c__Gammaproteobacteria--3:capture_domain_counter=d__Bacteria--8:capture_family_counter=f__Geobacteraceae--5||f__Halorhodospiraceae--1||f__Pseudomonadaceae--2:capture_genus_counter=g__Geobacter--3||g__Geomonas--2||g__Halorhodospira--1||g__Pseudomonas_E--2:capture_order_counter=o__Geobacterales--5||o__Nitrococcales--1||o__Pseudomonadales--2:capture_phylum_counter=p__Desulfobacterota--5||p__Proteobacteria--3:capture_species_counter=s__Geobacter sulfurreducens--3||s__Geomonas silvestris--2||s__Halorhodospira sp003552625--1||s__Pseudomonas_E sp001592875--1||s__Pseudomonas_E sp014268745--1:evalue_avg=1.068333407666667e-58:evalue_max=6.41e-58:evalue_min=6.49e-100:evalue_std=2.61687150545762e-58:evalue_sum=6.410000446000002e-58:gapopen_avg=0.3333333333333333:gapopen_max=1.0:gapopen_min=0.0:gapopen_std=0.5163977794943223:gapopen_sum=2.0:gtdb_class_counter=:gtdb_domain_counter=:gtdb_family_counter=:gtdb_genus_counter=:gtdb_order_counter=:gtdb_phylum_counter=:gtdb_species_counter=:heptad_counter=MCP-40H--8:lbd_counter=:length_avg=131.5:length_max=171.0:length_min=100.0:length_std=26.493395403383087:length_sum=789.0:mismatch_avg=2.0:mismatch_max=7.0:mismatch_min=0.0:mismatch_std=2.6832815729997477:mismatch_sum=12.0:name=N405670:qcovhsp_avg=99.11666666666667:qcovhsp_max=100.0:qcovhsp_min=95.5:qcovhsp_std=1.8004629034408532:qcovhsp_sum=594.7:qend_avg=132.5:qend_max=177.0:qend_min=100.0:qend_std=28.190423906000422:qend_sum=795.0:qstart_avg=2.1666666666666665:qstart_max=7.0:qstart_min=1.0:qstart_std=2.401388487243717:qstart_sum=13.0:ref_name_counter=RS_GCF_001592875.1_protein.faa_NZ_LSOF01000009.1_167@PF00015_full_PFAM.330.520--6:scovhsp_avg=69.11666666666667:scovhsp_max=89.5:scovhsp_min=52.6:scovhsp_std=13.812952858337955:scovhsp_sum=414.70000000000005:send_avg=175.83333333333334:send_max=177.0:send_min=170.0:send_std=2.857738033247041:send_sum=1055.0:sstart_avg=45.5:sstart_max=78.0:sstart_min=1.0:sstart_std=28.331960751066983:sstart_sum=273.0],(2e7af80a-85aa-4b33-b32f-54282aa78c0f_1@MCPsignal.259.395:0.0178621[&&NHX:Sample=rhiztom1:Type=capture:besthit=97.8:bitscore=239.0:capture_class=c__Gammaproteobacteria:capture_domain=d__Bacteria:capture_family=f__Chromatiaceae:capture_genus=g__Chromatium:capture_order=o__Chromatiales:capture_phylum=p__Proteobacteria:capture_species=s__Chromatium violascens:evalue=8.83e-82:gapopen=0.0:heptad=MCP-40H:length=136.0:mismatch=3.0:qcovhsp=100.0:qend=136.0:qstart=1.0:ref_name=RS_GCF_001592875.1_protein.faa_NZ_LSOF01000009.1_167@PF00015_full_PFAM.330.520:scovhsp=71.6:send=157.0:sstart=22.0],fd41407f-b0d5-43c8-bfe6-d358efd36d52_5@MCPsignal.40.182:5e-09[&&NHX:Sample=rhiztom1:Type=capture:besthit=100.0:bitscore=254.0:capture_class=c__Desulfuromonadia:capture_domain=d__Bacteria:capture_family=f__Geobacteraceae:capture_genus=g__Geomonas:capture_order=o__Geobacterales:capture_phylum=p__Desulfobacterota:capture_species=s__Geomonas silvestris:evalue=2.61e-87:gapopen=0.0:heptad=MCP-40H:length=142.0:mismatch=0.0:qcovhsp=100.0:qend=142.0:qstart=1.0:ref_name=RS_GCF_001592875.1_protein.faa_NZ_LSOF01000009.1_167@PF00015_full_PFAM.330.520:scovhsp=74.7:send=177.0:sstart=36.0])0:5e-09[&&NHX:Sample_counter=rhiztom1--2:Type_counter=capture--2:besthit_avg=98.9:besthit_max=100.0:besthit_min=97.8:besthit_std=1.5556349186104066:besthit_sum=197.8:bitscore_avg=246.5:bitscore_max=254.0:bitscore_min=239.0:bitscore_std=10.606601717798213:bitscore_sum=493.0:capture_class_counter=c__Desulfuromonadia--1||c__Gammaproteobacteria--1:capture_domain_counter=d__Bacteria--2:capture_family_counter=f__Chromatiaceae--1||f__Geobacteraceae--1:capture_genus_counter=g__Chromatium--1||g__Geomonas--1:capture_order_counter=o__Chromatiales--1||o__Geobacterales--1:capture_phylum_counter=p__Desulfobacterota--1||p__Proteobacteria--1:capture_species_counter=s__Chromatium violascens--1||s__Geomonas silvestris--1:evalue_avg=4.41501305e-82:evalue_max=8.83e-82:evalue_min=2.61e-87:evalue_std=6.243734422390225e-82:evalue_sum=8.8300261e-82:gapopen_avg=0.0:gapopen_max=0.0:gapopen_min=0.0:gapopen_std=0.0:gapopen_sum=0.0:gtdb_class_counter=:gtdb_domain_counter=:gtdb_family_counter=:gtdb_genus_counter=:gtdb_order_counter=:gtdb_phylum_counter=:gtdb_species_counter=:heptad_counter=MCP-40H--2:lbd_counter=:length_avg=139.0:length_max=142.0:length_min=136.0:length_std=4.242640687119285:length_sum=278.0:mismatch_avg=1.5:mismatch_max=3.0:mismatch_min=0.0:mismatch_std=2.1213203435596424:mismatch_sum=3.0:name=N405673:qcovhsp_avg=100.0:qcovhsp_max=100.0:qcovhsp_min=100.0:qcovhsp_std=0.0:qcovhsp_sum=200.0:qend_avg=139.0:qend_max=142.0:qend_min=136.0:qend_std=4.242640687119285:qend_sum=278.0:qstart_avg=1.0:qstart_max=1.0:qstart_min=1.0:qstart_std=0.0:qstart_sum=2.0:ref_name_counter=RS_GCF_001592875.1_protein.faa_NZ_LSOF01000009.1_167@PF00015_full_PFAM.330.520--2:scovhsp_avg=73.15:scovhsp_max=74.7:scovhsp_min=71.6:scovhsp_std=2.192031021678303:scovhsp_sum=146.3:send_avg=167.0:send_max=177.0:send_min=157.0:send_std=14.142135623730951:send_sum=334.0:sstart_avg=29.0:sstart_max=36.0:sstart_min=22.0:sstart_std=9.899494936611665:sstart_sum=58.0])0.956:5e-09[&&NHX:Sample_counter=rhizpot3--2||rhiztom1--3||rhiztom3--5:Type_counter=capture--10:besthit_avg=98.575:besthit_max=100.0:besthit_min=95.3:besthit_std=1.606015477598431:besthit_sum=788.6:bitscore_avg=233.875:bitscore_max=287.0:bitscore_min=177.0:bitscore_std=35.308588595006576:bitscore_sum=1871.0:capture_class_counter=c__Desulfuromonadia--6||c__Gammaproteobacteria--4:capture_domain_counter=d__Bacteria--10:capture_family_counter=f__Chromatiaceae--1||f__Geobacteraceae--6||f__Halorhodospiraceae--1||f__Pseudomonadaceae--2:capture_genus_counter=g__Chromatium--1||g__Geobacter--3||g__Geomonas--3||g__Halorhodospira--1||g__Pseudomonas_E--2:capture_order_counter=o__Chromatiales--1||o__Geobacterales--6||o__Nitrococcales--1||o__Pseudomonadales--2:capture_phylum_counter=p__Desulfobacterota--6||p__Proteobacteria--4:capture_species_counter=s__Chromatium violascens--1||s__Geobacter sulfurreducens--3||s__Geomonas silvestris--3||s__Halorhodospira sp003552625--1||s__Pseudomonas_E sp001592875--1||s__Pseudomonas_E sp014268745--1:evalue_avg=8.012500557500002e-59:evalue_max=6.41e-58:evalue_min=6.49e-100:evalue_std=2.2662772111764884e-58:evalue_sum=6.410000446000002e-58:gapopen_avg=0.25:gapopen_max=1.0:gapopen_min=0.0:gapopen_std=0.4629100498862757:gapopen_sum=2.0:gtdb_class_counter=:gtdb_domain_counter=:gtdb_family_counter=:gtdb_genus_counter=:gtdb_order_counter=:gtdb_phylum_counter=:gtdb_species_counter=:heptad_counter=MCP-40H--10:lbd_counter=:length_avg=133.375:length_max=171.0:length_min=100.0:length_std=22.71524032136008:length_sum=1067.0:mismatch_avg=1.875:mismatch_max=7.0:mismatch_min=0.0:mismatch_std=2.416461403433896:mismatch_sum=15.0:name=N405674:qcovhsp_avg=99.3375:qcovhsp_max=100.0:qcovhsp_min=95.5:qcovhsp_std=1.5756517925698466:qcovhsp_sum=794.7:qend_avg=134.125:qend_max=177.0:qend_min=100.0:qend_std=24.067984068942234:qend_sum=1073.0:qstart_avg=1.875:qstart_max=7.0:qstart_min=1.0:qstart_std=2.100170061141308:qstart_sum=15.0:ref_name_counter=RS_GCF_001592875.1_protein.faa_NZ_LSOF01000009.1_167@PF00015_full_PFAM.330.520--8:scovhsp_avg=70.125:scovhsp_max=89.5:scovhsp_min=52.6:scovhsp_std=11.851431498828678:scovhsp_sum=561.0:send_avg=173.625:send_max=177.0:send_min=157.0:send_std=7.1501748230375455:send_sum=1389.0:sstart_avg=41.375:sstart_max=78.0:sstart_min=1.0:sstart_std=25.410557423469257:sstart_sum=331.0],(6de82e57-f93b-4b2e-920a-c13eed4a1a39_1@MCPsignal.235.417:0.00808597[&&NHX:Sample=rhiztom3:Type=capture:besthit=91.0:bitscore=278.0:capture_class=c__Desulfuromonadia:capture_domain=d__Bacteria:capture_family=f__Geobacteraceae:capture_genus=g__Geobacter:capture_order=o__Geobacterales:capture_phylum=p__Desulfobacterota:capture_species=s__Geobacter sulfurreducens:evalue=2.33e-96:gapopen=1.0:heptad=MCP-40H:length=177.0:mismatch=15.0:qcovhsp=96.7:qend=182.0:qstart=7.0:ref_name=RS_GCF_001592875.1_protein.faa_NZ_LSOF01000009.1_167@PF00015_full_PFAM.330.520:scovhsp=93.2:send=177.0:sstart=1.0],5bd7ae2f-4f8e-4e10-8353-5698c6d020ab_3@MCPsignal.30.213:0.0119184[&&NHX:Sample=rhiztom3:Type=capture:besthit=98.9:bitscore=310.0:capture_class=c__Desulfuromonadia:capture_domain=d__Bacteria:capture_family=f__Geobacteraceae:capture_genus=g__Geobacter:capture_order=o__Geobacterales:capture_phylum=p__Desulfobacterota:capture_species=s__Geobacter anodireducens:evalue=1.11e-108:gapopen=0.0:heptad=MCP-40H:length=176.0:mismatch=2.0:qcovhsp=96.2:qend=182.0:qstart=7.0:ref_name=RS_GCF_001592875.1_protein.faa_NZ_LSOF01000009.1_167@PF00015_full_PFAM.330.520:scovhsp=92.6:send=176.0:sstart=1.0])0:5e-09[&&NHX:Sample_counter=rhiztom3--2:Type_counter=capture--2:besthit_avg=94.95:besthit_max=98.9:besthit_min=91.0:besthit_std=5.5861435713737295:besthit_sum=189.9:bitscore_avg=294.0:bitscore_max=310.0:bitscore_min=278.0:bitscore_std=22.627416997969522:bitscore_sum=588.0:capture_class_counter=c__Desulfuromonadia--2:capture_domain_counter=d__Bacteria--2:capture_family_counter=f__Geobacteraceae--2:capture_genus_counter=g__Geobacter--2:capture_order_counter=o__Geobacterales--2:capture_phylum_counter=p__Desulfobacterota--2:capture_species_counter=s__Geobacter anodireducens--1||s__Geobacter sulfurreducens--1:evalue_avg=1.1650000000005549e-96:evalue_max=2.33e-96:evalue_min=1.11e-108:evalue_std=1.6475588001638707e-96:evalue_sum=2.3300000000011097e-96:gapopen_avg=0.5:gapopen_max=1.0:gapopen_min=0.0:gapopen_std=0.7071067811865476:gapopen_sum=1.0:gtdb_class_counter=:gtdb_domain_counter=:gtdb_family_counter=:gtdb_genus_counter=:gtdb_order_counter=:gtdb_phylum_counter=:gtdb_species_counter=:heptad_counter=MCP-40H--2:lbd_counter=:length_avg=176.5:length_max=177.0:length_min=176.0:length_std=0.7071067811865476:length_sum=353.0:mismatch_avg=8.5:mismatch_max=15.0:mismatch_min=2.0:mismatch_std=9.192388155425117:mismatch_sum=17.0:name=N405677:qcovhsp_avg=96.45:qcovhsp_max=96.7:qcovhsp_min=96.2:qcovhsp_std=0.3535533905932738:qcovhsp_sum=192.9:qend_avg=182.0:qend_max=182.0:qend_min=182.0:qend_std=0.0:qend_sum=364.0:qstart_avg=7.0:qstart_max=7.0:qstart_min=7.0:qstart_std=0.0:qstart_sum=14.0:ref_name_counter=RS_GCF_001592875.1_protein.faa_NZ_LSOF01000009.1_167@PF00015_full_PFAM.330.520--2:scovhsp_avg=92.9:scovhsp_max=93.2:scovhsp_min=92.6:scovhsp_std=0.4242640687119345:scovhsp_sum=185.8:send_avg=176.5:send_max=177.0:send_min=176.0:send_std=0.7071067811865476:send_sum=353.0:sstart_avg=1.0:sstart_max=1.0:sstart_min=1.0:sstart_std=0.0:sstart_sum=2.0])0.453:6e-09[&&NHX:Sample_counter=rhizpot3--2||rhiztom1--3||rhiztom3--7:Type_counter=capture--12:besthit_avg=97.85:besthit_max=100.0:besthit_min=91.0:besthit_std=2.794538324024998:besthit_sum=978.4999999999999:bitscore_avg=245.9:bitscore_max=310.0:bitscore_min=177.0:bitscore_std=40.855980114435035:bitscore_sum=2459.0:capture_class_counter=c__Desulfuromonadia--8||c__Gammaproteobacteria--4:capture_domain_counter=d__Bacteria--12:capture_family_counter=f__Chromatiaceae--1||f__Geobacteraceae--8||f__Halorhodospiraceae--1||f__Pseudomonadaceae--2:capture_genus_counter=g__Chromatium--1||g__Geobacter--5||g__Geomonas--3||g__Halorhodospira--1||g__Pseudomonas_E--2:capture_order_counter=o__Chromatiales--1||o__Geobacterales--8||o__Nitrococcales--1||o__Pseudomonadales--2:capture_phylum_counter=p__Desulfobacterota--8||p__Proteobacteria--4:capture_species_counter=s__Chromatium violascens--1||s__Geobacter anodireducens--1||s__Geobacter sulfurreducens--4||s__Geomonas silvestris--3||s__Halorhodospira sp003552625--1||s__Pseudomonas_E sp001592875--1||s__Pseudomonas_E sp014268745--1:evalue_avg=6.410000446000002e-59:evalue_max=6.41e-58:evalue_min=1.11e-108:evalue_std=2.027019964497093e-58:evalue_sum=6.410000446000002e-58:gapopen_avg=0.3:gapopen_max=1.0:gapopen_min=0.0:gapopen_std=0.4830458915396479:gapopen_sum=3.0:gtdb_class_counter=:gtdb_domain_counter=:gtdb_family_counter=:gtdb_genus_counter=:gtdb_order_counter=:gtdb_phylum_counter=:gtdb_species_counter=:heptad_counter=MCP-40H--12:lbd_counter=:length_avg=142.0:length_max=177.0:length_min=100.0:length_std=27.055498516937366:length_sum=1420.0:mismatch_avg=3.2:mismatch_max=15.0:mismatch_min=0.0:mismatch_std=4.661902329879224:mismatch_sum=32.0:name=N405678:qcovhsp_avg=98.75999999999999:qcovhsp_max=100.0:qcovhsp_min=95.5:qcovhsp_std=1.8512458267639953:qcovhsp_sum=987.5999999999999:qend_avg=143.7:qend_max=182.0:qend_min=100.0:qend_std=29.29182669467903:qend_sum=1437.0:qstart_avg=2.9:qstart_max=7.0:qstart_min=1.0:qstart_std=2.8460498941515415:qstart_sum=29.0:ref_name_counter=RS_GCF_001592875.1_protein.faa_NZ_LSOF01000009.1_167@PF00015_full_PFAM.330.520--10:scovhsp_avg=74.68:scovhsp_max=93.2:scovhsp_min=52.6:scovhsp_std=14.194271144843377:scovhsp_sum=746.8000000000001:send_avg=174.2:send_max=177.0:send_min=157.0:send_std=6.425643072011462:send_sum=1742.0:sstart_avg=33.3:sstart_max=78.0:sstart_min=1.0:sstart_std=28.142691966318914:sstart_sum=333.0],02030fad-88be-4bd8-b0e0-61faa21caf51_6@MCPsignal.24.207:0.00396771[&&NHX:Sample=rhiztom3:Type=capture:besthit=99.4:bitscore=314.0:capture_class=c__Desulfuromonadia:capture_domain=d__Bacteria:capture_family=f__Geobacteraceae:capture_genus=g__Geomonas:capture_order=o__Geobacterales:capture_phylum=p__Desulfobacterota:capture_species=s__Geomonas silvestris:evalue=1.65e-110:gapopen=0.0:heptad=MCP-40H:length=177.0:mismatch=1.0:qcovhsp=96.7:qend=183.0:qstart=7.0:ref_name=RS_GCF_001592875.1_protein.faa_NZ_LSOF01000009.1_167@PF00015_full_PFAM.330.520:scovhsp=93.2:send=177.0:sstart=1.0])0:5e-09[&&NHX:Sample_counter=rhizpot3--2||rhiztom1--3||rhiztom3--8:Type_counter=capture--13:besthit_avg=97.99090909090908:besthit_max=100.0:besthit_min=91.0:besthit_std=2.6920083749700883:besthit_sum=1077.8999999999999:bitscore_avg=252.0909090909091:bitscore_max=314.0:bitscore_min=177.0:bitscore_std=43.86218085196983:bitscore_sum=2773.0:capture_class_counter=c__Desulfuromonadia--9||c__Gammaproteobacteria--4:capture_domain_counter=d__Bacteria--13:capture_family_counter=f__Chromatiaceae--1||f__Geobacteraceae--9||f__Halorhodospiraceae--1||f__Pseudomonadaceae--2:capture_genus_counter=g__Chromatium--1||g__Geobacter--5||g__Geomonas--4||g__Halorhodospira--1||g__Pseudomonas_E--2:capture_order_counter=o__Chromatiales--1||o__Geobacterales--9||o__Nitrococcales--1||o__Pseudomonadales--2:capture_phylum_counter=p__Desulfobacterota--9||p__Proteobacteria--4:capture_species_counter=s__Chromatium violascens--1||s__Geobacter anodireducens--1||s__Geobacter sulfurreducens--4||s__Geomonas silvestris--4||s__Halorhodospira sp003552625--1||s__Pseudomonas_E sp001592875--1||s__Pseudomonas_E sp014268745--1:evalue_avg=5.827273132727274e-59:evalue_max=6.41e-58:evalue_min=1.65e-110:evalue_std=1.9326877052960634e-58:evalue_sum=6.410000446000002e-58:gapopen_avg=0.2727272727272727:gapopen_max=1.0:gapopen_min=0.0:gapopen_std=0.46709936649691375:gapopen_sum=3.0:gtdb_class_counter=:gtdb_domain_counter=:gtdb_family_counter=:gtdb_genus_counter=:gtdb_order_counter=:gtdb_phylum_counter=:gtdb_species_counter=:heptad_counter=MCP-40H--13:lbd_counter=:length_avg=145.1818181818182:length_max=177.0:length_min=100.0:length_std=27.751822216993904:length_sum=1597.0:mismatch_avg=3.0:mismatch_max=15.0:mismatch_min=0.0:mismatch_std=4.47213595499958:mismatch_sum=33.0:name=N405680:qcovhsp_avg=98.57272727272726:qcovhsp_max=100.0:qcovhsp_min=95.5:qcovhsp_std=1.8628424029374613:qcovhsp_sum=1084.3:qend_avg=147.27272727272728:qend_max=183.0:qend_min=100.0:qend_std=30.20957103002593:qend_sum=1620.0:qstart_avg=3.272727272727273:qstart_max=7.0:qstart_min=1.0:qstart_std=2.9695423583747407:qstart_sum=36.0:ref_name_counter=RS_GCF_001592875.1_protein.faa_NZ_LSOF01000009.1_167@PF00015_full_PFAM.330.520--11:scovhsp_avg=76.36363636363637:scovhsp_max=93.2:scovhsp_min=52.6:scovhsp_std=14.577741438732732:scovhsp_sum=840.0000000000001:send_avg=174.45454545454547:send_max=177.0:send_min=157.0:send_std=6.154082163306505:send_sum=1919.0:sstart_avg=30.363636363636363:sstart_max=78.0:sstart_min=1.0:sstart_std=28.419263633221487:sstart_sum=334.0],f20db0cf-48b8-4f7f-a319-fa271fa83341_2@MCPsignal.33.216:0.00395473[&&NHX:Sample=rhiztom3:Type=capture:besthit=99.4:bitscore=315.0:capture_class=c__Desulfuromonadia:capture_domain=d__Bacteria:capture_family=f__Geobacteraceae:capture_genus=g__Geomonas:capture_order=o__Geobacterales:capture_phylum=p__Desulfobacterota:capture_species=s__Geomonas silvestris:evalue=1.16e-110:gapopen=0.0:heptad=MCP-40H:length=177.0:mismatch=1.0:qcovhsp=96.7:qend=183.0:qstart=7.0:ref_name=RS_GCF_001592875.1_protein.faa_NZ_LSOF01000009.1_167@PF00015_full_PFAM.330.520:scovhsp=93.2:send=177.0:sstart=1.0])0:5e-09[&&NHX:Sample_counter=rhizpot3--2||rhiztom1--3||rhiztom3--9:Type_counter=capture--14:besthit_avg=98.10833333333333:besthit_max=100.0:besthit_min=91.0:besthit_std=2.5987613599675923:besthit_sum=1177.3:bitscore_avg=257.3333333333333:bitscore_max=315.0:bitscore_min=177.0:bitscore_std=45.593726309525074:bitscore_sum=3088.0:capture_class_counter=c__Desulfuromonadia--10||c__Gammaproteobacteria--4:capture_domain_counter=d__Bacteria--14:capture_family_counter=f__Chromatiaceae--1||f__Geobacteraceae--10||f__Halorhodospiraceae--1||f__Pseudomonadaceae--2:capture_genus_counter=g__Chromatium--1||g__Geobacter--5||g__Geomonas--5||g__Halorhodospira--1||g__Pseudomonas_E--2:capture_order_counter=o__Chromatiales--1||o__Geobacterales--10||o__Nitrococcales--1||o__Pseudomonadales--2:capture_phylum_counter=p__Desulfobacterota--10||p__Proteobacteria--4:capture_species_counter=s__Chromatium violascens--1||s__Geobacter anodireducens--1||s__Geobacter sulfurreducens--4||s__Geomonas silvestris--5||s__Halorhodospira sp003552625--1||s__Pseudomonas_E sp001592875--1||s__Pseudomonas_E sp014268745--1:evalue_avg=5.341667038333335e-59:evalue_max=6.41e-58:evalue_min=1.16e-110:evalue_std=1.8504076010482902e-58:evalue_sum=6.410000446000002e-58:gapopen_avg=0.25:gapopen_max=1.0:gapopen_min=0.0:gapopen_std=0.45226701686664544:gapopen_sum=3.0:gtdb_class_counter=:gtdb_domain_counter=:gtdb_family_counter=:gtdb_genus_counter=:gtdb_order_counter=:gtdb_phylum_counter=:gtdb_species_counter=:heptad_counter=MCP-40H--14:lbd_counter=:length_avg=147.83333333333334:length_max=177.0:length_min=100.0:length_std=28.009197623551294:length_sum=1774.0:mismatch_avg=2.8333333333333335:mismatch_max=15.0:mismatch_min=0.0:mismatch_std=4.302923600896432:mismatch_sum=34.0:name=N405682:qcovhsp_avg=98.41666666666667:qcovhsp_max=100.0:qcovhsp_min=95.5:qcovhsp_std=1.8566016527434457:qcovhsp_sum=1181.0:qend_avg=150.25:qend_max=183.0:qend_min=100.0:qend_std=30.59448851137615:qend_sum=1803.0:qstart_avg=3.5833333333333335:qstart_max=7.0:qstart_min=1.0:qstart_std=3.0289011909011534:qstart_sum=43.0:ref_name_counter=RS_GCF_001592875.1_protein.faa_NZ_LSOF01000009.1_167@PF00015_full_PFAM.330.520--12:scovhsp_avg=77.76666666666668:scovhsp_max=93.2:scovhsp_min=52.6:scovhsp_std=14.724582620004321:scovhsp_sum=933.2000000000002:send_avg=174.66666666666666:send_max=177.0:send_min=157.0:send_std=5.913518155015419:send_sum=2096.0:sstart_avg=27.916666666666668:sstart_max=78.0:sstart_min=1.0:sstart_std=28.39160674096014:sstart_sum=335.0])0.998:5e-09[&&NHX:Sample_counter=rhizpot3--2||rhiztom1--9||rhiztom2--2||rhiztom3--14:Type_counter=capture--27:besthit_avg=98.71666666666665:besthit_max=100.0:besthit_min=91.0:besthit_std=2.239112142882932:besthit_sum=2369.2:bitscore_avg=274.375:bitscore_max=317.0:bitscore_min=173.0:bitscore_std=50.15784866407944:bitscore_sum=6585.0:capture_class_counter=c__Desulfuromonadia--22||c__Gammaproteobacteria--5:capture_domain_counter=d__Bacteria--27:capture_family_counter=f__Chromatiaceae--1||f__Geobacteraceae--21||f__Halorhodospiraceae--1||f__Pseudomonadaceae--3||f__Pseudopelobacteraceae--1:capture_genus_counter=g__Chromatium--1||g__Geobacter--8||g__Geomonas--13||g__Halorhodospira--1||g__JACRCG01--1||g__Pseudomonas_E--3:capture_order_counter=o__Chromatiales--1||o__Geobacterales--22||o__Nitrococcales--1||o__Pseudomonadales--3:capture_phylum_counter=p__Desulfobacterota--22||p__Proteobacteria--5:capture_species_counter=s__Chromatium violascens--1||s__Geobacter anodireducens--1||s__Geobacter sulfurreducens--7||s__Geomonas silvestris--13||s__Halorhodospira sp003552625--1||s__JACRCG01 sp001802645--1||s__Pseudomonas_E oleovorans_B--1||s__Pseudomonas_E sp001592875--1||s__Pseudomonas_E sp014268745--1:evalue_avg=1.1350416685256249e-57:evalue_max=2.66e-56:evalue_min=2e-111:evalue_std=5.425588370646816e-57:evalue_sum=2.7241000044615e-56:gapopen_avg=0.20833333333333334:gapopen_max=2.0:gapopen_min=0.0:gapopen_std=0.5089773777040516:gapopen_sum=5.0:gtdb_class_counter=:gtdb_domain_counter=:gtdb_family_counter=:gtdb_genus_counter=:gtdb_order_counter=:gtdb_phylum_counter=:gtdb_species_counter=:heptad_counter=MCP-40H--27:lbd_counter=:length_avg=155.875:length_max=177.0:length_min=95.0:length_std=28.428877694283354:length_sum=3741.0:mismatch_avg=1.7916666666666667:mismatch_max=15.0:mismatch_min=0.0:mismatch_std=3.4132627087349396:mismatch_sum=43.0:name=N405683:qcovhsp_avg=97.73333333333333:qcovhsp_max=100.0:qcovhsp_min=95.5:qcovhsp_std=1.616132438252203:qcovhsp_sum=2345.6:qend_avg=159.54166666666666:qend_max=183.0:qend_min=96.0:qend_std=30.98243424723206:qend_sum=3829.0:qstart_avg=4.833333333333333:qstart_max=7.0:qstart_min=1.0:qstart_std=2.8691260094270894:qstart_sum=116.0:ref_name_counter=RS_GCF_001592875.1_protein.faa_NZ_LSOF01000009.1_167@PF00015_full_PFAM.330.520--24:scovhsp_avg=82.0125:scovhsp_max=93.2:scovhsp_min=50.0:scovhsp_std=14.969252907499948:scovhsp_sum=1968.3:send_avg=174.75:send_max=177.0:send_min=157.0:send_std=5.510858845714641:send_sum=4194.0:sstart_avg=19.958333333333332:sstart_max=78.0:sstart_min=1.0:sstart_std=27.7762475423919:sstart_sum=479.0])0.714:5e-09[&&NHX:Sample_counter=rhizpot3--2||rhiztom1--9||rhiztom2--2||rhiztom3--14:Type_counter=GTDB--1||capture--27:besthit_avg=98.71666666666665:besthit_max=100.0:besthit_min=91.0:besthit_std=2.239112142882932:besthit_sum=2369.2:bitscore_avg=274.375:bitscore_max=317.0:bitscore_min=173.0:bitscore_std=50.15784866407944:bitscore_sum=6585.0:capture_class_counter=c__Desulfuromonadia--22||c__Gammaproteobacteria--5:capture_domain_counter=d__Bacteria--27:capture_family_counter=f__Chromatiaceae--1||f__Geobacteraceae--21||f__Halorhodospiraceae--1||f__Pseudomonadaceae--3||f__Pseudopelobacteraceae--1:capture_genus_counter=g__Chromatium--1||g__Geobacter--8||g__Geomonas--13||g__Halorhodospira--1||g__JACRCG01--1||g__Pseudomonas_E--3:capture_order_counter=o__Chromatiales--1||o__Geobacterales--22||o__Nitrococcales--1||o__Pseudomonadales--3:capture_phylum_counter=p__Desulfobacterota--22||p__Proteobacteria--5:capture_species_counter=s__Chromatium violascens--1||s__Geobacter anodireducens--1||s__Geobacter sulfurreducens--7||s__Geomonas silvestris--13||s__Halorhodospira sp003552625--1||s__JACRCG01 sp001802645--1||s__Pseudomonas_E oleovorans_B--1||s__Pseudomonas_E sp001592875--1||s__Pseudomonas_E sp014268745--1:evalue_avg=1.1350416685256249e-57:evalue_max=2.66e-56:evalue_min=2e-111:evalue_std=5.425588370646816e-57:evalue_sum=2.7241000044615e-56:gapopen_avg=0.20833333333333334:gapopen_max=2.0:gapopen_min=0.0:gapopen_std=0.5089773777040516:gapopen_sum=5.0:gtdb_class_counter=c__Gammaproteobacteria--1:gtdb_domain_counter=d__Bacteria--1:gtdb_family_counter=f__Pseudomonadaceae--1:gtdb_genus_counter=g__Pseudomonas_E--1:gtdb_order_counter=o__Pseudomonadales--1:gtdb_phylum_counter=p__Proteobacteria--1:gtdb_species_counter=s__Pseudomonas_E sp001592875--1:heptad_counter=MCP-40H--28:lbd_counter=:lca_tree=s__Pseudomonas_E sp001592875:length_avg=155.875:length_max=177.0:length_min=95.0:length_std=28.428877694283354:length_sum=3741.0:mismatch_avg=1.7916666666666667:mismatch_max=15.0:mismatch_min=0.0:mismatch_std=3.4132627087349396:mismatch_sum=43.0:name=N405684:qcovhsp_avg=97.73333333333333:qcovhsp_max=100.0:qcovhsp_min=95.5:qcovhsp_std=1.616132438252203:qcovhsp_sum=2345.6:qend_avg=159.54166666666666:qend_max=183.0:qend_min=96.0:qend_std=30.982434247232057:qend_sum=3829.0:qstart_avg=4.833333333333333:qstart_max=7.0:qstart_min=1.0:qstart_std=2.8691260094270894:qstart_sum=116.0:ref_name_counter=RS_GCF_001592875.1_protein.faa_NZ_LSOF01000009.1_167@PF00015_full_PFAM.330.520--24:scovhsp_avg=82.0125:scovhsp_max=93.2:scovhsp_min=50.0:scovhsp_std=14.969252907499948:scovhsp_sum=1968.3:send_avg=174.75:send_max=177.0:send_min=157.0:send_std=5.510858845714641:send_sum=4194.0:sstart_avg=19.958333333333332:sstart_max=78.0:sstart_min=1.0:sstart_std=27.7762475423919:sstart_sum=479.0])0.518:5e-09[&&NHX:Sample_counter=rhizpot3--2||rhiztom1--10||rhiztom2--2||rhiztom3--14:Type_counter=GTDB--1||capture--28:besthit_avg=98.76799999999999:besthit_max=100.0:besthit_min=91.0:besthit_std=2.206943587860822:besthit_sum=2469.2:bitscore_avg=274.36:bitscore_max=317.0:bitscore_min=173.0:bitscore_std=49.10183295967677:bitscore_sum=6859.0:capture_class_counter=c__Desulfuromonadia--23||c__Gammaproteobacteria--5:capture_domain_counter=d__Bacteria--28:capture_family_counter=f__Chromatiaceae--1||f__Geobacteraceae--22||f__Halorhodospiraceae--1||f__Pseudomonadaceae--3||f__Pseudopelobacteraceae--1:capture_genus_counter=g__Chromatium--1||g__Geobacter--8||g__Geomonas--14||g__Halorhodospira--1||g__JACRCG01--1||g__Pseudomonas_E--3:capture_order_counter=o__Chromatiales--1||o__Geobacterales--23||o__Nitrococcales--1||o__Pseudomonadales--3:capture_phylum_counter=p__Desulfobacterota--23||p__Proteobacteria--5:capture_species_counter=s__Chromatium violascens--1||s__Geobacter anodireducens--1||s__Geobacter sulfurreducens--7||s__Geomonas silvestris--14||s__Halorhodospira sp003552625--1||s__JACRCG01 sp001802645--1||s__Pseudomonas_E oleovorans_B--1||s__Pseudomonas_E sp001592875--1||s__Pseudomonas_E sp014268745--1:evalue_avg=1.0896400017846e-57:evalue_max=2.66e-56:evalue_min=2e-111:evalue_std=5.316201642396146e-57:evalue_sum=2.7241000044615e-56:gapopen_avg=0.2:gapopen_max=2.0:gapopen_min=0.0:gapopen_std=0.5:gapopen_sum=5.0:gtdb_class_counter=c__Gammaproteobacteria--1:gtdb_domain_counter=d__Bacteria--1:gtdb_family_counter=f__Pseudomonadaceae--1:gtdb_genus_counter=g__Pseudomonas_E--1:gtdb_order_counter=o__Pseudomonadales--1:gtdb_phylum_counter=p__Proteobacteria--1:gtdb_species_counter=s__Pseudomonas_E sp001592875--1:heptad_counter=MCP-40H--29:lbd_counter=:lca_tree=s__Pseudomonas_E sp001592875:length_avg=155.8:length_max=177.0:length_min=95.0:length_std=27.83283432686414:length_sum=3895.0:mismatch_avg=1.72:mismatch_max=15.0:mismatch_min=0.0:mismatch_std=3.3605555096342825:mismatch_sum=43.0:name=N405685:qcovhsp_avg=97.824:qcovhsp_max=100.0:qcovhsp_min=95.5:qcovhsp_std=1.6457723617398192:qcovhsp_sum=2445.6:qend_avg=159.32:qend_max=183.0:qend_min=96.0:qend_std=30.350343216071433:qend_sum=3983.0:qstart_avg=4.68:qstart_max=7.0:qstart_min=1.0:qstart_std=2.911471563774351:qstart_sum=117.0:ref_name_counter=RS_GCF_001592875.1_protein.faa_NZ_LSOF01000009.1_167@PF00015_full_PFAM.330.520--25:scovhsp_avg=81.976:scovhsp_max=93.2:scovhsp_min=50.0:scovhsp_std=14.655211814686725:scovhsp_sum=2049.4:send_avg=174.84:send_max=177.0:send_min=157.0:send_std=5.413563213509811:send_sum=4371.0:sstart_avg=20.12:sstart_max=78.0:sstart_min=1.0:sstart_std=27.20343115613666:sstart_sum=503.0])0.931:0.0109624[&&NHX:Sample_counter=rhizpot3--3||rhiztom1--11||rhiztom2--2||rhiztom3--15:Type_counter=GTDB--1||capture--31:besthit_avg=98.80370370370372:besthit_max=100.0:besthit_min=91.0:besthit_std=2.1246685680869204:besthit_sum=2667.7000000000003:bitscore_avg=271.6296296296296:bitscore_max=317.0:bitscore_min=173.0:bitscore_std=49.677535666109186:bitscore_sum=7334.0:capture_class_counter=c__Desulfuromonadia--25||c__Gammaproteobacteria--6:capture_domain_counter=d__Bacteria--31:capture_family_counter=f__Chromatiaceae--1||f__Geobacteraceae--24||f__Halorhodospiraceae--1||f__Pseudomonadaceae--3||f__Pseudopelobacteraceae--1||f__Thiohalobacteraceae--1:capture_genus_counter=g__Chromatium--1||g__Geobacter--8||g__Geomonas--16||g__Halorhodospira--1||g__JACRCG01--1||g__Pseudomonas_E--3||g__Thiohalobacter--1:capture_order_counter=o__Chromatiales--1||o__Geobacterales--25||o__Nitrococcales--1||o__Pseudomonadales--3||o__Thiohalobacterales--1:capture_phylum_counter=p__Desulfobacterota--25||p__Proteobacteria--6:capture_species_counter=s__Chromatium violascens--1||s__Geobacter anodireducens--1||s__Geobacter sulfurreducens--7||s__Geomonas silvestris--16||s__Halorhodospira sp003552625--1||s__JACRCG01 sp001802645--1||s__Pseudomonas_E oleovorans_B--1||s__Pseudomonas_E sp001592875--1||s__Pseudomonas_E sp014268745--1||s__Thiohalobacter thiocyanaticus_A--1:evalue_avg=1.0089259370968518e-57:evalue_max=2.66e-56:evalue_min=2e-111:evalue_std=5.11591306702482e-57:evalue_sum=2.7241000301615e-56:gapopen_avg=0.2222222222222222:gapopen_max=2.0:gapopen_min=0.0:gapopen_std=0.5063696835418333:gapopen_sum=6.0:gtdb_class_counter=c__Gammaproteobacteria--1:gtdb_domain_counter=d__Bacteria--1:gtdb_family_counter=f__Pseudomonadaceae--1:gtdb_genus_counter=g__Pseudomonas_E--1:gtdb_order_counter=o__Pseudomonadales--1:gtdb_phylum_counter=p__Proteobacteria--1:gtdb_species_counter=s__Pseudomonas_E sp001592875--1:heptad_counter=MCP-40H--32:lbd_counter=:lca_tree=s__Pseudomonas_E sp001592875:length_avg=154.1851851851852:length_max=177.0:length_min=95.0:length_std=28.300634726555618:length_sum=4163.0:mismatch_avg=1.6296296296296295:mismatch_max=15.0:mismatch_min=0.0:mismatch_std=3.248054425322573:mismatch_sum=44.0:name=N405686:qcovhsp_avg=97.94074074074075:qcovhsp_max=100.0:qcovhsp_min=95.5:qcovhsp_std=1.6446321214225417:qcovhsp_sum=2644.4:qend_avg=157.4814814814815:qend_max=183.0:qend_min=96.0:qend_std=30.79256949626543:qend_sum=4252.0:qstart_avg=4.481481481481482:qstart_max=7.0:qstart_min=1.0:qstart_std=2.9005353666358586:qstart_sum=121.0:ref_name_counter=RS_GCF_001592875.1_protein.faa_NZ_LSOF01000009.1_167@PF00015_full_PFAM.330.520--27:scovhsp_avg=81.12592592592593:scovhsp_max=93.2:scovhsp_min=50.0:scovhsp_std=14.902080200495309:scovhsp_sum=2190.4:send_avg=174.4814814814815:send_max=177.0:send_min=157.0:send_std=5.700002499124758:send_sum=4711.0:sstart_avg=21.37037037037037:sstart_max=78.0:sstart_min=1.0:sstart_std=28.056465247162592:sstart_sum=577.0],(RS_GCF_900156545.1_protein.faa_NZ_FTNW01000003.1_368@PF00015_full_PFAM.329.523:0.0111143[&&NHX:Type=GTDB:gtdb_class=c__Gammaproteobacteria:gtdb_domain=d__Bacteria:gtdb_family=f__Pseudomonadaceae:gtdb_genus=g__Pseudomonas_E:gtdb_order=o__Pseudomonadales:gtdb_phylum=p__Proteobacteria:gtdb_species=s__Pseudomonas_E alcaligenes_A:heptad=MCP-40H:species=d__Bacteria_p__Proteobacteria_c__Gammaproteobacteria_o__Pseudomonadales_f__Pseudomonadaceae_g__Pseudomonas_E_s__Pseudomonas_E alcaligenes_A],(RS_GCF_000467105.1_protein.faa_NZ_BATI01000010.1_96@PF00015_full_PFAM.329.522:0.00742459[&&NHX:Type=GTDB:gtdb_class=c__Gammaproteobacteria:gtdb_domain=d__Bacteria:gtdb_family=f__Pseudomonadaceae:gtdb_genus=g__Pseudomonas_E:gtdb_order=o__Pseudomonadales:gtdb_phylum=p__Proteobacteria:gtdb_species=s__Pseudomonas_E alcaligenes:heptad=MCP-40H:species=d__Bacteria_p__Proteobacteria_c__Gammaproteobacteria_o__Pseudomonadales_f__Pseudomonadaceae_g__Pseudomonas_E_s__Pseudomonas_E alcaligenes],(RS_GCF_003205495.1_protein.faa_NZ_QJRX01000002.1_181@PF00015_full_PFAM.329.523:5e-09[&&NHX:Type=GTDB:gtdb_class=c__Gammaproteobacteria:gtdb_domain=d__Bacteria:gtdb_family=f__Pseudomonadaceae:gtdb_genus=g__Pseudomonas_E:gtdb_order=o__Pseudomonadales:gtdb_phylum=p__Proteobacteria:gtdb_species=s__Pseudomonas_E alcaligenes_B:heptad=MCP-40H:species=d__Bacteria_p__Proteobacteria_c__Gammaproteobacteria_o__Pseudomonadales_f__Pseudomonadaceae_g__Pseudomonas_E_s__Pseudomonas_E alcaligenes_B],1e5edcc0-1c6d-4313-9102-3c044d8806bf_1@MCPsignal.693.857:0.00887031[&&NHX:Sample=rhiztom1:Type=capture:besthit=98.7:bitscore=282.0:capture_class=c__Alphaproteobacteria:capture_domain=d__Bacteria:capture_family=f__Acetobacteraceae:capture_genus=g__Roseomonas_B:capture_order=o__Acetobacterales:capture_phylum=p__Proteobacteria:capture_species=s__Roseomonas_B sp016106015:evalue=5.53e-98:gapopen=0.0:heptad=MCP-40H:length=159.0:mismatch=2.0:qcovhsp=97.0:qend=164.0:qstart=6.0:ref_name=RS_GCF_003205495.1_protein.faa_NZ_QJRX01000002.1_181@PF00015_full_PFAM.329.523:scovhsp=82.0:send=159.0:sstart=1.0])0.851:0.00356131[&&NHX:Sample_counter=rhiztom1--1:Type_counter=GTDB--1||capture--1:besthit_avg=98.7:besthit_max=98.7:besthit_min=98.7:besthit_std=0:besthit_sum=98.7:bitscore_avg=282.0:bitscore_max=282.0:bitscore_min=282.0:bitscore_std=0:bitscore_sum=282.0:capture_class_counter=c__Alphaproteobacteria--1:capture_domain_counter=d__Bacteria--1:capture_family_counter=f__Acetobacteraceae--1:capture_genus_counter=g__Roseomonas_B--1:capture_order_counter=o__Acetobacterales--1:capture_phylum_counter=p__Proteobacteria--1:capture_species_counter=s__Roseomonas_B sp016106015--1:evalue_avg=5.53e-98:evalue_max=5.53e-98:evalue_min=5.53e-98:evalue_std=0:evalue_sum=5.53e-98:gapopen_avg=0.0:gapopen_max=0.0:gapopen_min=0.0:gapopen_std=0:gapopen_sum=0.0:gtdb_class_counter=c__Gammaproteobacteria--1:gtdb_domain_counter=d__Bacteria--1:gtdb_family_counter=f__Pseudomonadaceae--1:gtdb_genus_counter=g__Pseudomonas_E--1:gtdb_order_counter=o__Pseudomonadales--1:gtdb_phylum_counter=p__Proteobacteria--1:gtdb_species_counter=s__Pseudomonas_E alcaligenes_B--1:heptad_counter=MCP-40H--2:lbd_counter=:lca_tree=s__Pseudomonas_E alcaligenes_B:length_avg=159.0:length_max=159.0:length_min=159.0:length_std=0:length_sum=159.0:mismatch_avg=2.0:mismatch_max=2.0:mismatch_min=2.0:mismatch_std=0:mismatch_sum=2.0:name=N405691:qcovhsp_avg=97.0:qcovhsp_max=97.0:qcovhsp_min=97.0:qcovhsp_std=0:qcovhsp_sum=97.0:qend_avg=164.0:qend_max=164.0:qend_min=164.0:qend_std=0:qend_sum=164.0:qstart_avg=6.0:qstart_max=6.0:qstart_min=6.0:qstart_std=0:qstart_sum=6.0:ref_name_counter=RS_GCF_003205495.1_protein.faa_NZ_QJRX01000002.1_181@PF00015_full_PFAM.329.523--1:scovhsp_avg=82.0:scovhsp_max=82.0:scovhsp_min=82.0:scovhsp_std=0:scovhsp_sum=82.0:send_avg=159.0:send_max=159.0:send_min=159.0:send_std=0:send_sum=159.0:sstart_avg=1.0:sstart_max=1.0:sstart_min=1.0:sstart_std=0:sstart_sum=1.0])0:5e-09[&&NHX:Sample_counter=rhiztom1--1:Type_counter=GTDB--2||capture--1:besthit_avg=98.7:besthit_max=98.7:besthit_min=98.7:besthit_std=0:besthit_sum=98.7:bitscore_avg=282.0:bitscore_max=282.0:bitscore_min=282.0:bitscore_std=0:bitscore_sum=282.0:capture_class_counter=c__Alphaproteobacteria--1:capture_domain_counter=d__Bacteria--1:capture_family_counter=f__Acetobacteraceae--1:capture_genus_counter=g__Roseomonas_B--1:capture_order_counter=o__Acetobacterales--1:capture_phylum_counter=p__Proteobacteria--1:capture_species_counter=s__Roseomonas_B sp016106015--1:evalue_avg=5.53e-98:evalue_max=5.53e-98:evalue_min=5.53e-98:evalue_std=0:evalue_sum=5.53e-98:gapopen_avg=0.0:gapopen_max=0.0:gapopen_min=0.0:gapopen_std=0:gapopen_sum=0.0:gtdb_class_counter=c__Gammaproteobacteria--2:gtdb_domain_counter=d__Bacteria--2:gtdb_family_counter=f__Pseudomonadaceae--2:gtdb_genus_counter=g__Pseudomonas_E--2:gtdb_order_counter=o__Pseudomonadales--2:gtdb_phylum_counter=p__Proteobacteria--2:gtdb_species_counter=s__Pseudomonas_E alcaligenes--1||s__Pseudomonas_E alcaligenes_B--1:heptad_counter=MCP-40H--3:lbd_counter=:lca_tree=g__Pseudomonas_E:length_avg=159.0:length_max=159.0:length_min=159.0:length_std=0:length_sum=159.0:mismatch_avg=2.0:mismatch_max=2.0:mismatch_min=2.0:mismatch_std=0:mismatch_sum=2.0:name=N405692:qcovhsp_avg=97.0:qcovhsp_max=97.0:qcovhsp_min=97.0:qcovhsp_std=0:qcovhsp_sum=97.0:qend_avg=164.0:qend_max=164.0:qend_min=164.0:qend_std=0:qend_sum=164.0:qstart_avg=6.0:qstart_max=6.0:qstart_min=6.0:qstart_std=0:qstart_sum=6.0:ref_name_counter=RS_GCF_003205495.1_protein.faa_NZ_QJRX01000002.1_181@PF00015_full_PFAM.329.523--1:scovhsp_avg=82.0:scovhsp_max=82.0:scovhsp_min=82.0:scovhsp_std=0:scovhsp_sum=82.0:send_avg=159.0:send_max=159.0:send_min=159.0:send_std=0:send_sum=159.0:sstart_avg=1.0:sstart_max=1.0:sstart_min=1.0:sstart_std=0:sstart_sum=1.0])0.762:0.00357614[&&NHX:Sample_counter=rhiztom1--1:Type_counter=GTDB--3||capture--1:besthit_avg=98.7:besthit_max=98.7:besthit_min=98.7:besthit_std=0:besthit_sum=98.7:bitscore_avg=282.0:bitscore_max=282.0:bitscore_min=282.0:bitscore_std=0:bitscore_sum=282.0:capture_class_counter=c__Alphaproteobacteria--1:capture_domain_counter=d__Bacteria--1:capture_family_counter=f__Acetobacteraceae--1:capture_genus_counter=g__Roseomonas_B--1:capture_order_counter=o__Acetobacterales--1:capture_phylum_counter=p__Proteobacteria--1:capture_species_counter=s__Roseomonas_B sp016106015--1:evalue_avg=5.53e-98:evalue_max=5.53e-98:evalue_min=5.53e-98:evalue_std=0:evalue_sum=5.53e-98:gapopen_avg=0.0:gapopen_max=0.0:gapopen_min=0.0:gapopen_std=0:gapopen_sum=0.0:gtdb_class_counter=c__Gammaproteobacteria--3:gtdb_domain_counter=d__Bacteria--3:gtdb_family_counter=f__Pseudomonadaceae--3:gtdb_genus_counter=g__Pseudomonas_E--3:gtdb_order_counter=o__Pseudomonadales--3:gtdb_phylum_counter=p__Proteobacteria--3:gtdb_species_counter=s__Pseudomonas_E alcaligenes--1||s__Pseudomonas_E alcaligenes_A--1||s__Pseudomonas_E alcaligenes_B--1:heptad_counter=MCP-40H--4:lbd_counter=:lca_tree=g__Pseudomonas_E:length_avg=159.0:length_max=159.0:length_min=159.0:length_std=0:length_sum=159.0:mismatch_avg=2.0:mismatch_max=2.0:mismatch_min=2.0:mismatch_std=0:mismatch_sum=2.0:name=N405693:qcovhsp_avg=97.0:qcovhsp_max=97.0:qcovhsp_min=97.0:qcovhsp_std=0:qcovhsp_sum=97.0:qend_avg=164.0:qend_max=164.0:qend_min=164.0:qend_std=0:qend_sum=164.0:qstart_avg=6.0:qstart_max=6.0:qstart_min=6.0:qstart_std=0:qstart_sum=6.0:ref_name_counter=RS_GCF_003205495.1_protein.faa_NZ_QJRX01000002.1_181@PF00015_full_PFAM.329.523--1:scovhsp_avg=82.0:scovhsp_max=82.0:scovhsp_min=82.0:scovhsp_std=0:scovhsp_sum=82.0:send_avg=159.0:send_max=159.0:send_min=159.0:send_std=0:send_sum=159.0:sstart_avg=1.0:sstart_max=1.0:sstart_min=1.0:sstart_std=0:sstart_sum=1.0])0.839:0.0036158[&&NHX:Sample_counter=rhizpot3--3||rhiztom1--12||rhiztom2--2||rhiztom3--15:Type_counter=GTDB--4||capture--32:besthit_avg=98.80000000000003:besthit_max=100.0:besthit_min=91.0:besthit_std=2.085043742324704:besthit_sum=2766.4000000000005:bitscore_avg=272.0:bitscore_max=317.0:bitscore_min=173.0:bitscore_std=48.788280317062785:bitscore_sum=7616.0:capture_class_counter=c__Alphaproteobacteria--1||c__Desulfuromonadia--25||c__Gammaproteobacteria--6:capture_domain_counter=d__Bacteria--32:capture_family_counter=f__Acetobacteraceae--1||f__Chromatiaceae--1||f__Geobacteraceae--24||f__Halorhodospiraceae--1||f__Pseudomonadaceae--3||f__Pseudopelobacteraceae--1||f__Thiohalobacteraceae--1:capture_genus_counter=g__Chromatium--1||g__Geobacter--8||g__Geomonas--16||g__Halorhodospira--1||g__JACRCG01--1||g__Pseudomonas_E--3||g__Roseomonas_B--1||g__Thiohalobacter--1:capture_order_counter=o__Acetobacterales--1||o__Chromatiales--1||o__Geobacterales--25||o__Nitrococcales--1||o__Pseudomonadales--3||o__Thiohalobacterales--1:capture_phylum_counter=p__Desulfobacterota--25||p__Proteobacteria--7:capture_species_counter=s__Chromatium violascens--1||s__Geobacter anodireducens--1||s__Geobacter sulfurreducens--7||s__Geomonas silvestris--16||s__Halorhodospira sp003552625--1||s__JACRCG01 sp001802645--1||s__Pseudomonas_E oleovorans_B--1||s__Pseudomonas_E sp001592875--1||s__Pseudomonas_E sp014268745--1||s__Roseomonas_B sp016106015--1||s__Thiohalobacter thiocyanaticus_A--1:evalue_avg=9.728928679148214e-58:evalue_max=2.66e-56:evalue_min=2e-111:evalue_std=5.023899570282526e-57:evalue_sum=2.7241000301615e-56:gapopen_avg=0.21428571428571427:gapopen_max=2.0:gapopen_min=0.0:gapopen_std=0.49867549436206376:gapopen_sum=6.0:gtdb_class_counter=c__Gammaproteobacteria--4:gtdb_domain_counter=d__Bacteria--4:gtdb_family_counter=f__Pseudomonadaceae--4:gtdb_genus_counter=g__Pseudomonas_E--4:gtdb_order_counter=o__Pseudomonadales--4:gtdb_phylum_counter=p__Proteobacteria--4:gtdb_species_counter=s__Pseudomonas_E alcaligenes--1||s__Pseudomonas_E alcaligenes_A--1||s__Pseudomonas_E alcaligenes_B--1||s__Pseudomonas_E sp001592875--1:heptad_counter=MCP-40H--36:lbd_counter=:lca_tree=g__Pseudomonas_E:length_avg=154.35714285714286:length_max=177.0:length_min=95.0:length_std=27.786506565056843:length_sum=4322.0:mismatch_avg=1.6428571428571428:mismatch_max=15.0:mismatch_min=0.0:mismatch_std=3.1881062033786085:mismatch_sum=46.0:name=N405694:qcovhsp_avg=97.90714285714286:qcovhsp_max=100.0:qcovhsp_min=95.5:qcovhsp_std=1.6236512514217398:qcovhsp_sum=2741.4:qend_avg=157.71428571428572:qend_max=183.0:qend_min=96.0:qend_std=30.242056983313994:qend_sum=4416.0:qstart_avg=4.535714285714286:qstart_max=7.0:qstart_min=1.0:qstart_std=2.860745083691036:qstart_sum=127.0:ref_name_counter=RS_GCF_001592875.1_protein.faa_NZ_LSOF01000009.1_167@PF00015_full_PFAM.330.520--27||RS_GCF_003205495.1_protein.faa_NZ_QJRX01000002.1_181@PF00015_full_PFAM.329.523--1:scovhsp_avg=81.15714285714286:scovhsp_max=93.2:scovhsp_min=50.0:scovhsp_std=14.624444999191988:scovhsp_sum=2272.4:send_avg=173.92857142857142:send_max=177.0:send_min=157.0:send_std=6.312413234774864:send_sum=4870.0:sstart_avg=20.642857142857142:sstart_max=78.0:sstart_min=1.0:sstart_std=27.79983251443591:sstart_sum=578.0])0.905:0.00822375[&&NHX:Sample_counter=rhizpot3--3||rhiztom1--12||rhiztom2--2||rhiztom3--15:Type_counter=GTDB--6||capture--32:besthit_avg=98.8:besthit_max=100.0:besthit_min=91.0:besthit_std=2.085043742324704:besthit_sum=2766.4:bitscore_avg=272.0:bitscore_max=317.0:bitscore_min=173.0:bitscore_std=48.788280317062785:bitscore_sum=7616.0:capture_class_counter=c__Alphaproteobacteria--1||c__Desulfuromonadia--25||c__Gammaproteobacteria--6:capture_domain_counter=d__Bacteria--32:capture_family_counter=f__Acetobacteraceae--1||f__Chromatiaceae--1||f__Geobacteraceae--24||f__Halorhodospiraceae--1||f__Pseudomonadaceae--3||f__Pseudopelobacteraceae--1||f__Thiohalobacteraceae--1:capture_genus_counter=g__Chromatium--1||g__Geobacter--8||g__Geomonas--16||g__Halorhodospira--1||g__JACRCG01--1||g__Pseudomonas_E--3||g__Roseomonas_B--1||g__Thiohalobacter--1:capture_order_counter=o__Acetobacterales--1||o__Chromatiales--1||o__Geobacterales--25||o__Nitrococcales--1||o__Pseudomonadales--3||o__Thiohalobacterales--1:capture_phylum_counter=p__Desulfobacterota--25||p__Proteobacteria--7:capture_species_counter=s__Chromatium violascens--1||s__Geobacter anodireducens--1||s__Geobacter sulfurreducens--7||s__Geomonas silvestris--16||s__Halorhodospira sp003552625--1||s__JACRCG01 sp001802645--1||s__Pseudomonas_E oleovorans_B--1||s__Pseudomonas_E sp001592875--1||s__Pseudomonas_E sp014268745--1||s__Roseomonas_B sp016106015--1||s__Thiohalobacter thiocyanaticus_A--1:evalue_avg=9.728928679148214e-58:evalue_max=2.66e-56:evalue_min=2e-111:evalue_std=5.023899570282526e-57:evalue_sum=2.7241000301615e-56:gapopen_avg=0.21428571428571427:gapopen_max=2.0:gapopen_min=0.0:gapopen_std=0.49867549436206376:gapopen_sum=6.0:gtdb_class_counter=c__Gammaproteobacteria--6:gtdb_domain_counter=d__Bacteria--6:gtdb_family_counter=f__Pseudomonadaceae--6:gtdb_genus_counter=g__Pseudomonas_E--6:gtdb_order_counter=o__Pseudomonadales--6:gtdb_phylum_counter=p__Proteobacteria--6:gtdb_species_counter=s__Pseudomonas_E alcaligenes--1||s__Pseudomonas_E alcaligenes_A--1||s__Pseudomonas_E alcaligenes_B--1||s__Pseudomonas_E sp000761545--1||s__Pseudomonas_E sp001592875--1||s__Pseudomonas_E sp014851865--1:heptad_counter=MCP-40H--38:lbd_counter=:lca_tree=g__Pseudomonas_E:length_avg=154.35714285714286:length_max=177.0:length_min=95.0:length_std=27.786506565056843:length_sum=4322.0:mismatch_avg=1.6428571428571428:mismatch_max=15.0:mismatch_min=0.0:mismatch_std=3.1881062033786085:mismatch_sum=46.0:name=N405695:qcovhsp_avg=97.90714285714286:qcovhsp_max=100.0:qcovhsp_min=95.5:qcovhsp_std=1.6236512514217398:qcovhsp_sum=2741.4:qend_avg=157.71428571428572:qend_max=183.0:qend_min=96.0:qend_std=30.242056983313994:qend_sum=4416.0:qstart_avg=4.535714285714286:qstart_max=7.0:qstart_min=1.0:qstart_std=2.860745083691036:qstart_sum=127.0:ref_name_counter=RS_GCF_001592875.1_protein.faa_NZ_LSOF01000009.1_167@PF00015_full_PFAM.330.520--27||RS_GCF_003205495.1_protein.faa_NZ_QJRX01000002.1_181@PF00015_full_PFAM.329.523--1:scovhsp_avg=81.15714285714286:scovhsp_max=93.2:scovhsp_min=50.0:scovhsp_std=14.624444999191988:scovhsp_sum=2272.4:send_avg=173.92857142857142:send_max=177.0:send_min=157.0:send_std=6.312413234774863:send_sum=4870.0:sstart_avg=20.642857142857142:sstart_max=78.0:sstart_min=1.0:sstart_std=27.79983251443591:sstart_sum=578.0],RS_GCF_014851565.1_protein.faa_NZ_JACVAA010000005.1_55@PF00015_full_PFAM.339.522:6e-09[&&NHX:Type=GTDB:gtdb_class=c__Gammaproteobacteria:gtdb_domain=d__Bacteria:gtdb_family=f__Pseudomonadaceae:gtdb_genus=g__Pseudomonas_E:gtdb_order=o__Pseudomonadales:gtdb_phylum=p__Proteobacteria:gtdb_species=s__Pseudomonas_E sp014851565:heptad=MCP-40H:species=d__Bacteria_p__Proteobacteria_c__Gammaproteobacteria_o__Pseudomonadales_f__Pseudomonadaceae_g__Pseudomonas_E_s__Pseudomonas_E sp014851565])0.018:0.00408562[&&NHX:Sample_counter=rhizpot3--3||rhiztom1--12||rhiztom2--2||rhiztom3--15:Type_counter=GTDB--7||capture--32:besthit_avg=98.8:besthit_max=100.0:besthit_min=91.0:besthit_std=2.085043742324704:besthit_sum=2766.4:bitscore_avg=272.0:bitscore_max=317.0:bitscore_min=173.0:bitscore_std=48.788280317062785:bitscore_sum=7616.0:capture_class_counter=c__Alphaproteobacteria--1||c__Desulfuromonadia--25||c__Gammaproteobacteria--6:capture_domain_counter=d__Bacteria--32:capture_family_counter=f__Acetobacteraceae--1||f__Chromatiaceae--1||f__Geobacteraceae--24||f__Halorhodospiraceae--1||f__Pseudomonadaceae--3||f__Pseudopelobacteraceae--1||f__Thiohalobacteraceae--1:capture_genus_counter=g__Chromatium--1||g__Geobacter--8||g__Geomonas--16||g__Halorhodospira--1||g__JACRCG01--1||g__Pseudomonas_E--3||g__Roseomonas_B--1||g__Thiohalobacter--1:capture_order_counter=o__Acetobacterales--1||o__Chromatiales--1||o__Geobacterales--25||o__Nitrococcales--1||o__Pseudomonadales--3||o__Thiohalobacterales--1:capture_phylum_counter=p__Desulfobacterota--25||p__Proteobacteria--7:capture_species_counter=s__Chromatium violascens--1||s__Geobacter anodireducens--1||s__Geobacter sulfurreducens--7||s__Geomonas silvestris--16||s__Halorhodospira sp003552625--1||s__JACRCG01 sp001802645--1||s__Pseudomonas_E oleovorans_B--1||s__Pseudomonas_E sp001592875--1||s__Pseudomonas_E sp014268745--1||s__Roseomonas_B sp016106015--1||s__Thiohalobacter thiocyanaticus_A--1:evalue_avg=9.728928679148214e-58:evalue_max=2.66e-56:evalue_min=2e-111:evalue_std=5.023899570282526e-57:evalue_sum=2.7241000301615e-56:gapopen_avg=0.21428571428571427:gapopen_max=2.0:gapopen_min=0.0:gapopen_std=0.49867549436206376:gapopen_sum=6.0:gtdb_class_counter=c__Gammaproteobacteria--7:gtdb_domain_counter=d__Bacteria--7:gtdb_family_counter=f__Pseudomonadaceae--7:gtdb_genus_counter=g__Pseudomonas_E--7:gtdb_order_counter=o__Pseudomonadales--7:gtdb_phylum_counter=p__Proteobacteria--7:gtdb_species_counter=s__Pseudomonas_E alcaligenes--1||s__Pseudomonas_E alcaligenes_A--1||s__Pseudomonas_E alcaligenes_B--1||s__Pseudomonas_E sp000761545--1||s__Pseudomonas_E sp001592875--1||s__Pseudomonas_E sp014851565--1||s__Pseudomonas_E sp014851865--1:heptad_counter=MCP-40H--39:lbd_counter=:lca_tree=g__Pseudomonas_E:length_avg=154.35714285714286:length_max=177.0:length_min=95.0:length_std=27.786506565056843:length_sum=4322.0:mismatch_avg=1.6428571428571428:mismatch_max=15.0:mismatch_min=0.0:mismatch_std=3.1881062033786085:mismatch_sum=46.0:name=N405697:qcovhsp_avg=97.90714285714286:qcovhsp_max=100.0:qcovhsp_min=95.5:qcovhsp_std=1.6236512514217398:qcovhsp_sum=2741.4:qend_avg=157.71428571428572:qend_max=183.0:qend_min=96.0:qend_std=30.242056983313994:qend_sum=4416.0:qstart_avg=4.535714285714286:qstart_max=7.0:qstart_min=1.0:qstart_std=2.860745083691036:qstart_sum=127.0:ref_name_counter=RS_GCF_001592875.1_protein.faa_NZ_LSOF01000009.1_167@PF00015_full_PFAM.330.520--27||RS_GCF_003205495.1_protein.faa_NZ_QJRX01000002.1_181@PF00015_full_PFAM.329.523--1:scovhsp_avg=81.15714285714286:scovhsp_max=93.2:scovhsp_min=50.0:scovhsp_std=14.624444999191988:scovhsp_sum=2272.4:send_avg=173.92857142857142:send_max=177.0:send_min=157.0:send_std=6.312413234774863:send_sum=4870.0:sstart_avg=20.642857142857142:sstart_max=78.0:sstart_min=1.0:sstart_std=27.79983251443591:sstart_sum=578.0],((a7e22f68-8f50-451a-8e28-66349baf0252_5@MCPsignal.424.584:5e-09[&&NHX:Sample=rhiztom1:Type=capture:capture_class=c__Gammaproteobacteria:capture_domain=d__Bacteria:capture_family=f__Pseudomonadaceae:capture_genus=g__Pseudomonas_E:capture_order=o__Pseudomonadales:capture_phylum=p__Proteobacteria:capture_species=s__Pseudomonas_E sp009799925:heptad=MCP-40H],bb1d173a-d0a0-47e8-8af5-3fa8b6b136b0_1@MCPsignal.421.575:5e-09[&&NHX:Sample=rhiztom1:Type=capture:besthit=98.0:bitscore=260.0:capture_class=c__Gammaproteobacteria:capture_domain=d__Bacteria:capture_family=f__Pseudomonadaceae:capture_genus=g__Pseudomonas_E:capture_order=o__Pseudomonadales:capture_phylum=p__Proteobacteria:capture_species=s__Pseudomonas_E sp009799925:evalue=1.66e-89:gapopen=0.0:heptad=MCP-40H:length=148.0:mismatch=3.0:qcovhsp=96.1:qend=154.0:qstart=7.0:ref_name=RS_GCF_005508865.1_protein.faa_NZ_SCOM01000001.1_392@PF00015_full_PFAM.330.522:scovhsp=77.1:send=148.0:sstart=1.0])0.985:0.0433401[&&NHX:Sample_counter=rhiztom1--2:Type_counter=capture--2:besthit_avg=98.0:besthit_max=98.0:besthit_min=98.0:besthit_std=0:besthit_sum=98.0:bitscore_avg=260.0:bitscore_max=260.0:bitscore_min=260.0:bitscore_std=0:bitscore_sum=260.0:capture_class_counter=c__Gammaproteobacteria--2:capture_domain_counter=d__Bacteria--2:capture_family_counter=f__Pseudomonadaceae--2:capture_genus_counter=g__Pseudomonas_E--2:capture_order_counter=o__Pseudomonadales--2:capture_phylum_counter=p__Proteobacteria--2:capture_species_counter=s__Pseudomonas_E sp009799925--2:evalue_avg=1.66e-89:evalue_max=1.66e-89:evalue_min=1.66e-89:evalue_std=0:evalue_sum=1.66e-89:gapopen_avg=0.0:gapopen_max=0.0:gapopen_min=0.0:gapopen_std=0:gapopen_sum=0.0:gtdb_class_counter=:gtdb_domain_counter=:gtdb_family_counter=:gtdb_genus_counter=:gtdb_order_counter=:gtdb_phylum_counter=:gtdb_species_counter=:heptad_counter=MCP-40H--2:lbd_counter=:length_avg=148.0:length_max=148.0:length_min=148.0:length_std=0:length_sum=148.0:mismatch_avg=3.0:mismatch_max=3.0:mismatch_min=3.0:mismatch_std=0:mismatch_sum=3.0:name=N405700:qcovhsp_avg=96.1:qcovhsp_max=96.1:qcovhsp_min=96.1:qcovhsp_std=0:qcovhsp_sum=96.1:qend_avg=154.0:qend_max=154.0:qend_min=154.0:qend_std=0:qend_sum=154.0:qstart_avg=7.0:qstart_max=7.0:qstart_min=7.0:qstart_std=0:qstart_sum=7.0:ref_name_counter=RS_GCF_005508865.1_protein.faa_NZ_SCOM01000001.1_392@PF00015_full_PFAM.330.522--1:scovhsp_avg=77.1:scovhsp_max=77.1:scovhsp_min=77.1:scovhsp_std=0:scovhsp_sum=77.1:send_avg=148.0:send_max=148.0:send_min=148.0:send_std=0:send_sum=148.0:sstart_avg=1.0:sstart_max=1.0:sstart_min=1.0:sstart_std=0:sstart_sum=1.0],RS_GCF_005508865.1_protein.faa_NZ_SCOM01000001.1_392@PF00015_full_PFAM.330.522:5e-09[&&NHX:Type=GTDB:gtdb_class=c__Gammaproteobacteria:gtdb_domain=d__Bacteria:gtdb_family=f__Pseudomonadaceae:gtdb_genus=g__Pseudomonas_E:gtdb_order=o__Pseudomonadales:gtdb_phylum=p__Proteobacteria:gtdb_species=s__Pseudomonas_E sp005508865:heptad=MCP-40H:species=d__Bacteria_p__Proteobacteria_c__Gammaproteobacteria_o__Pseudomonadales_f__Pseudomonadaceae_g__Pseudomonas_E_s__Pseudomonas_E sp005508865])0:5e-09[&&NHX:Sample_counter=rhiztom1--2:Type_counter=GTDB--1||capture--2:besthit_avg=98.0:besthit_max=98.0:besthit_min=98.0:besthit_std=0:besthit_sum=98.0:bitscore_avg=260.0:bitscore_max=260.0:bitscore_min=260.0:bitscore_std=0:bitscore_sum=260.0:capture_class_counter=c__Gammaproteobacteria--2:capture_domain_counter=d__Bacteria--2:capture_family_counter=f__Pseudomonadaceae--2:capture_genus_counter=g__Pseudomonas_E--2:capture_order_counter=o__Pseudomonadales--2:capture_phylum_counter=p__Proteobacteria--2:capture_species_counter=s__Pseudomonas_E sp009799925--2:evalue_avg=1.66e-89:evalue_max=1.66e-89:evalue_min=1.66e-89:evalue_std=0:evalue_sum=1.66e-89:gapopen_avg=0.0:gapopen_max=0.0:gapopen_min=0.0:gapopen_std=0:gapopen_sum=0.0:gtdb_class_counter=c__Gammaproteobacteria--1:gtdb_domain_counter=d__Bacteria--1:gtdb_family_counter=f__Pseudomonadaceae--1:gtdb_genus_counter=g__Pseudomonas_E--1:gtdb_order_counter=o__Pseudomonadales--1:gtdb_phylum_counter=p__Proteobacteria--1:gtdb_species_counter=s__Pseudomonas_E sp005508865--1:heptad_counter=MCP-40H--3:lbd_counter=:lca_tree=s__Pseudomonas_E sp005508865:length_avg=148.0:length_max=148.0:length_min=148.0:length_std=0:length_sum=148.0:mismatch_avg=3.0:mismatch_max=3.0:mismatch_min=3.0:mismatch_std=0:mismatch_sum=3.0:name=N405702:qcovhsp_avg=96.1:qcovhsp_max=96.1:qcovhsp_min=96.1:qcovhsp_std=0:qcovhsp_sum=96.1:qend_avg=154.0:qend_max=154.0:qend_min=154.0:qend_std=0:qend_sum=154.0:qstart_avg=7.0:qstart_max=7.0:qstart_min=7.0:qstart_std=0:qstart_sum=7.0:ref_name_counter=RS_GCF_005508865.1_protein.faa_NZ_SCOM01000001.1_392@PF00015_full_PFAM.330.522--1:scovhsp_avg=77.1:scovhsp_max=77.1:scovhsp_min=77.1:scovhsp_std=0:scovhsp_sum=77.1:send_avg=148.0:send_max=148.0:send_min=148.0:send_std=0:send_sum=148.0:sstart_avg=1.0:sstart_max=1.0:sstart_min=1.0:sstart_std=0:sstart_sum=1.0])0.839:0.00414212[&&NHX:Sample_counter=rhizpot3--3||rhiztom1--14||rhiztom2--2||rhiztom3--15:Type_counter=GTDB--8||capture--34:besthit_avg=98.77241379310345:besthit_max=100.0:besthit_min=91.0:besthit_std=2.0528545546774857:besthit_sum=2864.4:bitscore_avg=271.58620689655174:bitscore_max=317.0:bitscore_min=173.0:bitscore_std=47.9609344313379:bitscore_sum=7876.0:capture_class_counter=c__Alphaproteobacteria--1||c__Desulfuromonadia--25||c__Gammaproteobacteria--8:capture_domain_counter=d__Bacteria--34:capture_family_counter=f__Acetobacteraceae--1||f__Chromatiaceae--1||f__Geobacteraceae--24||f__Halorhodospiraceae--1||f__Pseudomonadaceae--5||f__Pseudopelobacteraceae--1||f__Thiohalobacteraceae--1:capture_genus_counter=g__Chromatium--1||g__Geobacter--8||g__Geomonas--16||g__Halorhodospira--1||g__JACRCG01--1||g__Pseudomonas_E--5||g__Roseomonas_B--1||g__Thiohalobacter--1:capture_order_counter=o__Acetobacterales--1||o__Chromatiales--1||o__Geobacterales--25||o__Nitrococcales--1||o__Pseudomonadales--5||o__Thiohalobacterales--1:capture_phylum_counter=p__Desulfobacterota--25||p__Proteobacteria--9:capture_species_counter=s__Chromatium violascens--1||s__Geobacter anodireducens--1||s__Geobacter sulfurreducens--7||s__Geomonas silvestris--16||s__Halorhodospira sp003552625--1||s__JACRCG01 sp001802645--1||s__Pseudomonas_E oleovorans_B--1||s__Pseudomonas_E sp001592875--1||s__Pseudomonas_E sp009799925--2||s__Pseudomonas_E sp014268745--1||s__Roseomonas_B sp016106015--1||s__Thiohalobacter thiocyanaticus_A--1:evalue_avg=9.393448379867241e-58:evalue_max=2.66e-56:evalue_min=2e-111:evalue_std=4.936678278765863e-57:evalue_sum=2.7241000301615e-56:gapopen_avg=0.20689655172413793:gapopen_max=2.0:gapopen_min=0.0:gapopen_std=0.4913036844405175:gapopen_sum=6.0:gtdb_class_counter=c__Gammaproteobacteria--8:gtdb_domain_counter=d__Bacteria--8:gtdb_family_counter=f__Pseudomonadaceae--8:gtdb_genus_counter=g__Pseudomonas_E--8:gtdb_order_counter=o__Pseudomonadales--8:gtdb_phylum_counter=p__Proteobacteria--8:gtdb_species_counter=s__Pseudomonas_E alcaligenes--1||s__Pseudomonas_E alcaligenes_A--1||s__Pseudomonas_E alcaligenes_B--1||s__Pseudomonas_E sp000761545--1||s__Pseudomonas_E sp001592875--1||s__Pseudomonas_E sp005508865--1||s__Pseudomonas_E sp014851565--1||s__Pseudomonas_E sp014851865--1:heptad_counter=MCP-40H--42:lbd_counter=:lca_tree=g__Pseudomonas_E:length_avg=154.13793103448276:length_max=177.0:length_min=95.0:length_std=27.31133220835399:length_sum=4470.0:mismatch_avg=1.6896551724137931:mismatch_max=15.0:mismatch_min=0.0:mismatch_std=3.140785255267293:mismatch_sum=49.0:name=N405703:qcovhsp_avg=97.84482758620689:qcovhsp_max=100.0:qcovhsp_min=95.5:qcovhsp_std=1.629326374149002:qcovhsp_sum=2837.5:qend_avg=157.58620689655172:qend_max=183.0:qend_min=96.0:qend_std=29.705118896748264:qend_sum=4570.0:qstart_avg=4.620689655172414:qstart_max=7.0:qstart_min=1.0:qstart_std=2.8462229746938092:qstart_sum=134.0:ref_name_counter=RS_GCF_001592875.1_protein.faa_NZ_LSOF01000009.1_167@PF00015_full_PFAM.330.520--27||RS_GCF_003205495.1_protein.faa_NZ_QJRX01000002.1_181@PF00015_full_PFAM.329.523--1||RS_GCF_005508865.1_protein.faa_NZ_SCOM01000001.1_392@PF00015_full_PFAM.330.522--1:scovhsp_avg=81.01724137931033:scovhsp_max=93.2:scovhsp_min=50.0:scovhsp_std=14.380668297741076:scovhsp_sum=2349.4999999999995:send_avg=173.0344827586207:send_max=177.0:send_min=148.0:send_std=7.848943325699915:send_sum=5018.0:sstart_avg=19.96551724137931:sstart_max=78.0:sstart_min=1.0:sstart_std=27.5415047293829:sstart_sum=579.0],6f1332d2-7b18-4228-a94f-38e6a7934bb3_4@MCPsignal.342.516:0.00850598[&&NHX:Sample=rhiztom1:Type=capture:besthit=98.3:bitscore=306.0:capture_class=c__Desulfuromonadia:capture_domain=d__Bacteria:capture_family=f__Geobacteraceae:capture_genus=g__Geomonas:capture_order=o__Geobacterales:capture_phylum=p__Desulfobacterota:capture_species=s__Geomonas silvestris:evalue=1.37e-107:gapopen=0.0:heptad=MCP-40H:length=174.0:mismatch=3.0:qcovhsp=100.0:qend=174.0:qstart=1.0:ref_name=RS_GCF_005508865.1_protein.faa_NZ_SCOM01000001.1_392@PF00015_full_PFAM.330.522:scovhsp=90.6:send=177.0:sstart=4.0])0:5e-09[&&NHX:Sample_counter=rhizpot3--3||rhiztom1--15||rhiztom2--2||rhiztom3--15:Type_counter=GTDB--8||capture--35:besthit_avg=98.75666666666667:besthit_max=100.0:besthit_min=91.0:besthit_std=2.018993148411686:besthit_sum=2962.7000000000003:bitscore_avg=272.73333333333335:bitscore_max=317.0:bitscore_min=173.0:bitscore_std=47.54376084621723:bitscore_sum=8182.0:capture_class_counter=c__Alphaproteobacteria--1||c__Desulfuromonadia--26||c__Gammaproteobacteria--8:capture_domain_counter=d__Bacteria--35:capture_family_counter=f__Acetobacteraceae--1||f__Chromatiaceae--1||f__Geobacteraceae--25||f__Halorhodospiraceae--1||f__Pseudomonadaceae--5||f__Pseudopelobacteraceae--1||f__Thiohalobacteraceae--1:capture_genus_counter=g__Chromatium--1||g__Geobacter--8||g__Geomonas--17||g__Halorhodospira--1||g__JACRCG01--1||g__Pseudomonas_E--5||g__Roseomonas_B--1||g__Thiohalobacter--1:capture_order_counter=o__Acetobacterales--1||o__Chromatiales--1||o__Geobacterales--26||o__Nitrococcales--1||o__Pseudomonadales--5||o__Thiohalobacterales--1:capture_phylum_counter=p__Desulfobacterota--26||p__Proteobacteria--9:capture_species_counter=s__Chromatium violascens--1||s__Geobacter anodireducens--1||s__Geobacter sulfurreducens--7||s__Geomonas silvestris--17||s__Halorhodospira sp003552625--1||s__JACRCG01 sp001802645--1||s__Pseudomonas_E oleovorans_B--1||s__Pseudomonas_E sp001592875--1||s__Pseudomonas_E sp009799925--2||s__Pseudomonas_E sp014268745--1||s__Roseomonas_B sp016106015--1||s__Thiohalobacter thiocyanaticus_A--1:evalue_avg=9.080333433871667e-58:evalue_max=2.66e-56:evalue_min=2e-111:evalue_std=4.8538471922969963e-57:evalue_sum=2.7241000301615e-56:gapopen_avg=0.2:gapopen_max=2.0:gapopen_min=0.0:gapopen_std=0.48423419811150237:gapopen_sum=6.0:gtdb_class_counter=c__Gammaproteobacteria--8:gtdb_domain_counter=d__Bacteria--8:gtdb_family_counter=f__Pseudomonadaceae--8:gtdb_genus_counter=g__Pseudomonas_E--8:gtdb_order_counter=o__Pseudomonadales--8:gtdb_phylum_counter=p__Proteobacteria--8:gtdb_species_counter=s__Pseudomonas_E alcaligenes--1||s__Pseudomonas_E alcaligenes_A--1||s__Pseudomonas_E alcaligenes_B--1||s__Pseudomonas_E sp000761545--1||s__Pseudomonas_E sp001592875--1||s__Pseudomonas_E sp005508865--1||s__Pseudomonas_E sp014851565--1||s__Pseudomonas_E sp014851865--1:heptad_counter=MCP-40H--43:lbd_counter=:lca_tree=g__Pseudomonas_E:length_avg=154.8:length_max=177.0:length_min=95.0:length_std=27.080212906003577:length_sum=4644.0:mismatch_avg=1.7333333333333334:mismatch_max=15.0:mismatch_min=0.0:mismatch_std=3.0954174509106682:mismatch_sum=52.0:name=N405705:qcovhsp_avg=97.91666666666667:qcovhsp_max=100.0:qcovhsp_min=95.5:qcovhsp_std=1.6486323136912984:qcovhsp_sum=2937.5:qend_avg=158.13333333333333:qend_max=183.0:qend_min=96.0:qend_std=29.341900525303085:qend_sum=4744.0:qstart_avg=4.5:qstart_max=7.0:qstart_min=1.0:qstart_std=2.8737816008971824:qstart_sum=135.0:ref_name_counter=RS_GCF_001592875.1_protein.faa_NZ_LSOF01000009.1_167@PF00015_full_PFAM.330.520--27||RS_GCF_003205495.1_protein.faa_NZ_QJRX01000002.1_181@PF00015_full_PFAM.329.523--1||RS_GCF_005508865.1_protein.faa_NZ_SCOM01000001.1_392@PF00015_full_PFAM.330.522--2:scovhsp_avg=81.33666666666664:scovhsp_max=93.2:scovhsp_min=50.0:scovhsp_std=14.238449240756847:scovhsp_sum=2440.0999999999995:send_avg=173.16666666666666:send_max=177.0:send_min=148.0:send_std=7.746337658948053:send_sum=5195.0:sstart_avg=19.433333333333334:sstart_max=78.0:sstart_min=1.0:sstart_std=27.219013807331045:sstart_sum=583.0])0.835:0.00711085[&&NHX:Sample_counter=rhizpot3--3||rhiztom1--15||rhiztom2--2||rhiztom3--15:Type_counter=GTDB--10||capture--35:besthit_avg=98.75666666666667:besthit_max=100.0:besthit_min=91.0:besthit_std=2.018993148411686:besthit_sum=2962.7000000000003:bitscore_avg=272.73333333333335:bitscore_max=317.0:bitscore_min=173.0:bitscore_std=47.54376084621723:bitscore_sum=8182.0:capture_class_counter=c__Alphaproteobacteria--1||c__Desulfuromonadia--26||c__Gammaproteobacteria--8:capture_domain_counter=d__Bacteria--35:capture_family_counter=f__Acetobacteraceae--1||f__Chromatiaceae--1||f__Geobacteraceae--25||f__Halorhodospiraceae--1||f__Pseudomonadaceae--5||f__Pseudopelobacteraceae--1||f__Thiohalobacteraceae--1:capture_genus_counter=g__Chromatium--1||g__Geobacter--8||g__Geomonas--17||g__Halorhodospira--1||g__JACRCG01--1||g__Pseudomonas_E--5||g__Roseomonas_B--1||g__Thiohalobacter--1:capture_order_counter=o__Acetobacterales--1||o__Chromatiales--1||o__Geobacterales--26||o__Nitrococcales--1||o__Pseudomonadales--5||o__Thiohalobacterales--1:capture_phylum_counter=p__Desulfobacterota--26||p__Proteobacteria--9:capture_species_counter=s__Chromatium violascens--1||s__Geobacter anodireducens--1||s__Geobacter sulfurreducens--7||s__Geomonas silvestris--17||s__Halorhodospira sp003552625--1||s__JACRCG01 sp001802645--1||s__Pseudomonas_E oleovorans_B--1||s__Pseudomonas_E sp001592875--1||s__Pseudomonas_E sp009799925--2||s__Pseudomonas_E sp014268745--1||s__Roseomonas_B sp016106015--1||s__Thiohalobacter thiocyanaticus_A--1:evalue_avg=9.080333433871667e-58:evalue_max=2.66e-56:evalue_min=2e-111:evalue_std=4.8538471922969963e-57:evalue_sum=2.7241000301615e-56:gapopen_avg=0.2:gapopen_max=2.0:gapopen_min=0.0:gapopen_std=0.48423419811150237:gapopen_sum=6.0:gtdb_class_counter=c__Gammaproteobacteria--10:gtdb_domain_counter=d__Bacteria--10:gtdb_family_counter=f__Pseudomonadaceae--10:gtdb_genus_counter=g__Pseudomonas_E--10:gtdb_order_counter=o__Pseudomonadales--10:gtdb_phylum_counter=p__Proteobacteria--10:gtdb_species_counter=s__Pseudomonas_E alcaligenes--1||s__Pseudomonas_E alcaligenes_A--1||s__Pseudomonas_E alcaligenes_B--1||s__Pseudomonas_E sp000761545--1||s__Pseudomonas_E sp001592875--1||s__Pseudomonas_E sp005508865--1||s__Pseudomonas_E sp009799925--1||s__Pseudomonas_E sp014851565--1||s__Pseudomonas_E sp014851865--1||s__Pseudomonas_E sp902506505--1:heptad_counter=MCP-40H--45:lbd_counter=:lca_tree=g__Pseudomonas_E:length_avg=154.8:length_max=177.0:length_min=95.0:length_std=27.080212906003577:length_sum=4644.0:mismatch_avg=1.7333333333333334:mismatch_max=15.0:mismatch_min=0.0:mismatch_std=3.0954174509106682:mismatch_sum=52.0:name=N405706:qcovhsp_avg=97.91666666666667:qcovhsp_max=100.0:qcovhsp_min=95.5:qcovhsp_std=1.6486323136912984:qcovhsp_sum=2937.5:qend_avg=158.13333333333333:qend_max=183.0:qend_min=96.0:qend_std=29.341900525303085:qend_sum=4744.0:qstart_avg=4.5:qstart_max=7.0:qstart_min=1.0:qstart_std=2.8737816008971824:qstart_sum=135.0:ref_name_counter=RS_GCF_001592875.1_protein.faa_NZ_LSOF01000009.1_167@PF00015_full_PFAM.330.520--27||RS_GCF_003205495.1_protein.faa_NZ_QJRX01000002.1_181@PF00015_full_PFAM.329.523--1||RS_GCF_005508865.1_protein.faa_NZ_SCOM01000001.1_392@PF00015_full_PFAM.330.522--2:scovhsp_avg=81.33666666666664:scovhsp_max=93.2:scovhsp_min=50.0:scovhsp_std=14.238449240756847:scovhsp_sum=2440.0999999999995:send_avg=173.16666666666666:send_max=177.0:send_min=148.0:send_std=7.746337658948053:send_sum=5195.0:sstart_avg=19.433333333333334:sstart_max=78.0:sstart_min=1.0:sstart_std=27.219013807331045:sstart_sum=583.0])0:5e-09[&&NHX:Sample_counter=rhizpot3--3||rhiztom1--15||rhiztom2--2||rhiztom3--16:Type_counter=GTDB--12||capture--36:besthit_avg=98.77741935483873:besthit_max=100.0:besthit_min=91.0:besthit_std=1.9884180776720228:besthit_sum=3062.1000000000004:bitscore_avg=272.7096774193548:bitscore_max=317.0:bitscore_min=173.0:bitscore_std=46.74483468675949:bitscore_sum=8454.0:capture_class_counter=c__Alphaproteobacteria--1||c__Desulfuromonadia--27||c__Gammaproteobacteria--8:capture_domain_counter=d__Bacteria--36:capture_family_counter=f__Acetobacteraceae--1||f__Chromatiaceae--1||f__Geobacteraceae--26||f__Halorhodospiraceae--1||f__Pseudomonadaceae--5||f__Pseudopelobacteraceae--1||f__Thiohalobacteraceae--1:capture_genus_counter=g__Chromatium--1||g__Geobacter--8||g__Geomonas--18||g__Halorhodospira--1||g__JACRCG01--1||g__Pseudomonas_E--5||g__Roseomonas_B--1||g__Thiohalobacter--1:capture_order_counter=o__Acetobacterales--1||o__Chromatiales--1||o__Geobacterales--27||o__Nitrococcales--1||o__Pseudomonadales--5||o__Thiohalobacterales--1:capture_phylum_counter=p__Desulfobacterota--27||p__Proteobacteria--9:capture_species_counter=s__Chromatium violascens--1||s__Geobacter anodireducens--1||s__Geobacter sulfurreducens--7||s__Geomonas paludis--1||s__Geomonas silvestris--17||s__Halorhodospira sp003552625--1||s__JACRCG01 sp001802645--1||s__Pseudomonas_E oleovorans_B--1||s__Pseudomonas_E sp001592875--1||s__Pseudomonas_E sp009799925--2||s__Pseudomonas_E sp014268745--1||s__Roseomonas_B sp016106015--1||s__Thiohalobacter thiocyanaticus_A--1:evalue_avg=8.78741945213387e-58:evalue_max=2.66e-56:evalue_min=2e-111:evalue_std=4.7750499871917584e-57:evalue_sum=2.7241000301615e-56:gapopen_avg=0.1935483870967742:gapopen_max=2.0:gapopen_min=0.0:gapopen_std=0.47744841527364174:gapopen_sum=6.0:gtdb_class_counter=c__Gammaproteobacteria--12:gtdb_domain_counter=d__Bacteria--12:gtdb_family_counter=f__Pseudomonadaceae--12:gtdb_genus_counter=g__Pseudomonas_E--12:gtdb_order_counter=o__Pseudomonadales--12:gtdb_phylum_counter=p__Proteobacteria--12:gtdb_species_counter=s__Pseudomonas_E alcaligenes--1||s__Pseudomonas_E alcaligenes_A--1||s__Pseudomonas_E alcaligenes_B--1||s__Pseudomonas_E campi--1||s__Pseudomonas_E sp000761545--1||s__Pseudomonas_E sp001592875--1||s__Pseudomonas_E sp005508865--1||s__Pseudomonas_E sp009799925--1||s__Pseudomonas_E sp014164785--1||s__Pseudomonas_E sp014851565--1||s__Pseudomonas_E sp014851865--1||s__Pseudomonas_E sp902506505--1:heptad_counter=MCP-40H--48:lbd_counter=:lca_tree=g__Pseudomonas_E:length_avg=154.7741935483871:length_max=177.0:length_min=95.0:length_std=26.6254385596674:length_sum=4798.0:mismatch_avg=1.7096774193548387:mismatch_max=15.0:mismatch_min=0.0:mismatch_std=3.0462386466711893:mismatch_sum=53.0:name=N405707:qcovhsp_avg=97.98387096774194:qcovhsp_max=100.0:qcovhsp_min=95.5:qcovhsp_std=1.6635497736654477:qcovhsp_sum=3037.5:qend_avg=158.0:qend_max=183.0:qend_min=96.0:qend_std=28.85827437668441:qend_sum=4898.0:qstart_avg=4.387096774193548:qstart_max=7.0:qstart_min=1.0:qstart_std=2.894562941733331:qstart_sum=136.0:ref_name_counter=RS_GCF_001592875.1_protein.faa_NZ_LSOF01000009.1_167@PF00015_full_PFAM.330.520--27||RS_GCF_003205495.1_protein.faa_NZ_QJRX01000002.1_181@PF00015_full_PFAM.329.523--1||RS_GCF_005508865.1_protein.faa_NZ_SCOM01000001.1_392@PF00015_full_PFAM.330.522--2||RS_GCF_009799925.1_protein.faa_NZ_WELK01000002.1_302@PF00015_full_PFAM.341.526--1:scovhsp_avg=81.39677419354838:scovhsp_max=93.2:scovhsp_min=50.0:scovhsp_std=14.003130218418255:scovhsp_sum=2523.2999999999997:send_avg=172.90322580645162:send_max=177.0:send_min=148.0:send_std=7.756093684794674:send_sum=5360.0:sstart_avg=19.193548387096776:sstart_max=78.0:sstart_min=1.0:sstart_std=26.79479968804732:sstart_sum=595.0],((5bfee0de-8459-43e0-a728-183f45a989f6_6@MCPsignal.184.321:5e-09[&&NHX:Sample=rhiztom1:Type=capture:besthit=99.3:bitscore=242.0:capture_class=c__Gammaproteobacteria:capture_domain=d__Bacteria:capture_family=f__Pseudomonadaceae:capture_genus=g__Pseudomonas_E:capture_order=o__Pseudomonadales:capture_phylum=p__Proteobacteria:capture_species=s__Pseudomonas_E sp003696305:evalue=7.14e-83:gapopen=0.0:heptad=MCP-40H:length=137.0:mismatch=1.0:qcovhsp=100.0:qend=137.0:qstart=1.0:ref_name=RS_GCF_000016565.1_protein.faa_NC_009439.1_1209@PF00015_full_PFAM.332.519:scovhsp=73.3:send=155.0:sstart=19.0],(((((38c1a53d-30e6-417e-aab6-1a3e2b770b46_5@MCPsignal.66.249:0.0162675[&&NHX:Sample=rhiztom2:Type=capture:besthit=96.0:bitscore=301.0:capture_class=c__Desulfuromonadia:capture_domain=d__Bacteria:capture_family=f__Pseudopelobacteraceae:capture_genus=g__JACRCG01:capture_order=o__Geobacterales:capture_phylum=p__Desulfobacterota:capture_species=s__JACRCG01 sp009684515:evalue=2.58e-105:gapopen=0.0:heptad=MCP-40H:length=176.0:mismatch=7.0:qcovhsp=96.2:qend=183.0:qstart=8.0:ref_name=RS_GCF_003696305.1_protein.faa_NZ_RFFK01000001.1_810@PF00015_full_PFAM.330.521:scovhsp=92.1:send=176.0:sstart=1.0],(237c4172-63a0-4c25-9f5a-3789de15d186_3@MCPsignal.53.236:6e-09[&&NHX:Sample=rhiztom1:Type=capture:besthit=97.2:bitscore=305.0:capture_class=c__Gammaproteobacteria:capture_domain=d__Bacteria:capture_family=f__Pseudomonadaceae:capture_genus=g__Pseudomonas_E:capture_order=o__Pseudomonadales:capture_phylum=p__Proteobacteria:capture_species=s__Pseudomonas_E benzenivorans:evalue=7.74e-107:gapopen=0.0:heptad=MCP-40H:length=176.0:mismatch=5.0:qcovhsp=96.2:qend=183.0:qstart=8.0:ref_name=RS_GCF_003696305.1_protein.faa_NZ_RFFK01000001.1_810@PF00015_full_PFAM.330.521:scovhsp=92.1:send=176.0:sstart=1.0],646042ed-9eee-477a-85df-2d7a2ba1cf0f_4@MCPsignal.381.535:0.00477877[&&NHX:Sample=rhiztom1:Type=capture:besthit=95.9:bitscore=250.0:capture_class=c__Gammaproteobacteria:capture_domain=d__Bacteria:capture_family=f__Pseudomonadaceae:capture_genus=g__Pseudomonas_E:capture_order=o__Pseudomonadales:capture_phylum=p__Proteobacteria:capture_species=s__Pseudomonas_E guguanensis:evalue=1.03e-85:gapopen=1.0:heptad=MCP-40H:length=148.0:mismatch=5.0:qcovhsp=95.5:qend=154.0:qstart=8.0:ref_name=RS_GCF_003696305.1_protein.faa_NZ_RFFK01000001.1_810@PF00015_full_PFAM.330.521:scovhsp=77.5:send=148.0:sstart=1.0])0.839:0.00805012[&&NHX:Sample_counter=rhiztom1--2:Type_counter=capture--2:besthit_avg=96.55000000000001:besthit_max=97.2:besthit_min=95.9:besthit_std=0.9192388155425097:besthit_sum=193.10000000000002:bitscore_avg=277.5:bitscore_max=305.0:bitscore_min=250.0:bitscore_std=38.890872965260115:bitscore_sum=555.0:capture_class_counter=c__Gammaproteobacteria--2:capture_domain_counter=d__Bacteria--2:capture_family_counter=f__Pseudomonadaceae--2:capture_genus_counter=g__Pseudomonas_E--2:capture_order_counter=o__Pseudomonadales--2:capture_phylum_counter=p__Proteobacteria--2:capture_species_counter=s__Pseudomonas_E benzenivorans--1||s__Pseudomonas_E guguanensis--1:evalue_avg=5.15e-86:evalue_max=1.03e-85:evalue_min=7.74e-107:evalue_std=7.28319984622144e-86:evalue_sum=1.03e-85:gapopen_avg=0.5:gapopen_max=1.0:gapopen_min=0.0:gapopen_std=0.7071067811865476:gapopen_sum=1.0:gtdb_class_counter=:gtdb_domain_counter=:gtdb_family_counter=:gtdb_genus_counter=:gtdb_order_counter=:gtdb_phylum_counter=:gtdb_species_counter=:heptad_counter=MCP-40H--2:lbd_counter=:length_avg=162.0:length_max=176.0:length_min=148.0:length_std=19.79898987322333:length_sum=324.0:mismatch_avg=5.0:mismatch_max=5.0:mismatch_min=5.0:mismatch_std=0.0:mismatch_sum=10.0:name=N405712:qcovhsp_avg=95.85:qcovhsp_max=96.2:qcovhsp_min=95.5:qcovhsp_std=0.4949747468305853:qcovhsp_sum=191.7:qend_avg=168.5:qend_max=183.0:qend_min=154.0:qend_std=20.506096654409877:qend_sum=337.0:qstart_avg=8.0:qstart_max=8.0:qstart_min=8.0:qstart_std=0.0:qstart_sum=16.0:ref_name_counter=RS_GCF_003696305.1_protein.faa_NZ_RFFK01000001.1_810@PF00015_full_PFAM.330.521--2:scovhsp_avg=84.8:scovhsp_max=92.1:scovhsp_min=77.5:scovhsp_std=10.32375900532359:scovhsp_sum=169.6:send_avg=162.0:send_max=176.0:send_min=148.0:send_std=19.79898987322333:send_sum=324.0:sstart_avg=1.0:sstart_max=1.0:sstart_min=1.0:sstart_std=0.0:sstart_sum=2.0])0.857:0.00783663[&&NHX:Sample_counter=rhiztom1--2||rhiztom2--1:Type_counter=capture--3:besthit_avg=96.36666666666667:besthit_max=97.2:besthit_min=95.9:besthit_std=0.7234178138070233:besthit_sum=289.1:bitscore_avg=285.3333333333333:bitscore_max=305.0:bitscore_min=250.0:bitscore_std=30.6648550189518:bitscore_sum=856.0:capture_class_counter=c__Desulfuromonadia--1||c__Gammaproteobacteria--2:capture_domain_counter=d__Bacteria--3:capture_family_counter=f__Pseudomonadaceae--2||f__Pseudopelobacteraceae--1:capture_genus_counter=g__JACRCG01--1||g__Pseudomonas_E--2:capture_order_counter=o__Geobacterales--1||o__Pseudomonadales--2:capture_phylum_counter=p__Desulfobacterota--1||p__Proteobacteria--2:capture_species_counter=s__JACRCG01 sp009684515--1||s__Pseudomonas_E benzenivorans--1||s__Pseudomonas_E guguanensis--1:evalue_avg=3.4333333333333334e-86:evalue_max=1.03e-85:evalue_min=7.74e-107:evalue_std=5.9467077726531446e-86:evalue_sum=1.03e-85:gapopen_avg=0.3333333333333333:gapopen_max=1.0:gapopen_min=0.0:gapopen_std=0.5773502691896258:gapopen_sum=1.0:gtdb_class_counter=:gtdb_domain_counter=:gtdb_family_counter=:gtdb_genus_counter=:gtdb_order_counter=:gtdb_phylum_counter=:gtdb_species_counter=:heptad_counter=MCP-40H--3:lbd_counter=:length_avg=166.66666666666666:length_max=176.0:length_min=148.0:length_std=16.165807537309522:length_sum=500.0:mismatch_avg=5.666666666666667:mismatch_max=7.0:mismatch_min=5.0:mismatch_std=1.1547005383792517:mismatch_sum=17.0:name=N405713:qcovhsp_avg=95.96666666666665:qcovhsp_max=96.2:qcovhsp_min=95.5:qcovhsp_std=0.40414518843273967:qcovhsp_sum=287.9:qend_avg=173.33333333333334:qend_max=183.0:qend_min=154.0:qend_std=16.743157806499145:qend_sum=520.0:qstart_avg=8.0:qstart_max=8.0:qstart_min=8.0:qstart_std=0.0:qstart_sum=24.0:ref_name_counter=RS_GCF_003696305.1_protein.faa_NZ_RFFK01000001.1_810@PF00015_full_PFAM.330.521--3:scovhsp_avg=87.23333333333333:scovhsp_max=92.1:scovhsp_min=77.5:scovhsp_std=8.429313930168533:scovhsp_sum=261.7:send_avg=166.66666666666666:send_max=176.0:send_min=148.0:send_std=16.165807537309522:send_sum=500.0:sstart_avg=1.0:sstart_max=1.0:sstart_min=1.0:sstart_std=0.0:sstart_sum=3.0],(deaf08ef-5de8-496d-8860-6254e9d5447b_6@MCPsignal.23.126:5e-09[&&NHX:Sample=rhiztom3:Type=capture:besthit=100.0:bitscore=180.0:capture_class=c__Gammaproteobacteria:capture_domain=d__Bacteria:capture_family=f__Thermithiobacillaceae:capture_genus=g__Thermithiobacillus:capture_order=o__Acidithiobacillales:capture_phylum=p__Proteobacteria:capture_species=s__Thermithiobacillus tepidarius:evalue=5.69e-59:gapopen=0.0:heptad=MCP-40H:length=103.0:mismatch=0.0:qcovhsp=100.0:qend=103.0:qstart=1.0:ref_name=RS_GCF_000016565.1_protein.faa_NC_009439.1_1209@PF00015_full_PFAM.332.519:scovhsp=55.1:send=143.0:sstart=41.0],(aef3f46d-adcf-5d28-87b2-d28bfff8f7a0_5@MCPsignal.36.194:5e-09[&&NHX:Sample=rhiztom1:Type=capture:besthit=99.4:bitscore=279.0:capture_class=c__Desulfuromonadia:capture_domain=d__Bacteria:capture_family=f__Geobacteraceae:capture_genus=g__Geomonas:capture_order=o__Geobacterales:capture_phylum=p__Desulfobacterota:capture_species=s__Geomonas limicola:evalue=3.98e-97:gapopen=0.0:heptad=MCP-40H:length=158.0:mismatch=1.0:qcovhsp=100.0:qend=158.0:qstart=1.0:ref_name=RS_GCF_000016565.1_protein.faa_NC_009439.1_1209@PF00015_full_PFAM.332.519:scovhsp=84.5:send=174.0:sstart=17.0],((RS_GCF_003696305.1_protein.faa_NZ_RFFK01000001.1_810@PF00015_full_PFAM.330.521:0.00375136[&&NHX:Type=GTDB:gtdb_class=c__Gammaproteobacteria:gtdb_domain=d__Bacteria:gtdb_family=f__Pseudomonadaceae:gtdb_genus=g__Pseudomonas_E:gtdb_order=o__Pseudomonadales:gtdb_phylum=p__Proteobacteria:gtdb_species=s__Pseudomonas_E sp003696305:heptad=MCP-40H:species=d__Bacteria_p__Proteobacteria_c__Gammaproteobacteria_o__Pseudomonadales_f__Pseudomonadaceae_g__Pseudomonas_E_s__Pseudomonas_E sp003696305],(RS_GCF_000016565.1_protein.faa_NC_009439.1_1209@PF00015_full_PFAM.332.519:5e-09[&&NHX:Type=GTDB:gtdb_class=c__Gammaproteobacteria:gtdb_domain=d__Bacteria:gtdb_family=f__Pseudomonadaceae:gtdb_genus=g__Pseudomonas_E:gtdb_order=o__Pseudomonadales:gtdb_phylum=p__Proteobacteria:gtdb_species=s__Pseudomonas_E mendocina_A:heptad=MCP-40H:species=d__Bacteria_p__Proteobacteria_c__Gammaproteobacteria_o__Pseudomonadales_f__Pseudomonadaceae_g__Pseudomonas_E_s__Pseudomonas_E mendocina_A],(c595ea3c-d4fa-4f11-b46a-6001d858dbc1_6@MCPsignal.26.186:0.0612105[&&NHX:Sample=rhiztom1:Type=capture:capture_class=c__Gammaproteobacteria:capture_domain=d__Bacteria:capture_family=f__Pseudomonadaceae:capture_genus=g__Pseudomonas_E:capture_order=o__Pseudomonadales:capture_phylum=p__Proteobacteria:capture_species=s__Pseudomonas_E sp902506495:heptad=MCP-40H],(((814a065a-adfb-45ca-9cb0-3b517de8857e_2@MCPsignal.54.155:5e-09[&&NHX:Sample=rhiztom3:Type=capture:besthit=97.0:bitscore=178.0:capture_class=c__Desulfuromonadia:capture_domain=d__Bacteria:capture_family=f__Geobacteraceae:capture_genus=g__Geomonas:capture_order=o__Geobacterales:capture_phylum=p__Desulfobacterota:capture_species=s__Geomonas limicola:evalue=3.02e-58:gapopen=0.0:heptad=MCP-40H:length=101.0:mismatch=3.0:qcovhsp=100.0:qend=101.0:qstart=1.0:ref_name=RS_GCF_000016565.1_protein.faa_NC_009439.1_1209@PF00015_full_PFAM.332.519:scovhsp=54.0:send=166.0:sstart=66.0],(c4a426e8-a5bb-4e9c-9503-9b058496ffc3_5@MCPsignal.253.394:5e-09[&&NHX:Sample=rhiztom1:Type=capture:besthit=95.0:bitscore=224.0:capture_class=c__Gammaproteobacteria:capture_domain=d__Bacteria:capture_family=f__Pseudomonadaceae:capture_genus=g__Pseudomonas_E:capture_order=o__Pseudomonadales:capture_phylum=p__Proteobacteria:capture_species=s__Pseudomonas_E fulgida:evalue=1.97e-75:gapopen=1.0:heptad=MCP-40H:length=140.0:mismatch=6.0:qcovhsp=99.3:qend=141.0:qstart=2.0:ref_name=RS_GCF_000418555.1_protein.faa_NZ_ATKM01000005.1_744@PF00015_full_PFAM.323.525:scovhsp=68.8:send=141.0:sstart=3.0],9d66b4fb-9d82-4d44-99d0-1c9101efd8f4_4@MCPsignal.422.485:0.0412263[&&NHX:Sample=rhiztom2:Type=capture:capture_class=c__Clostridia:capture_domain=d__Bacteria:capture_family=f__Oscillospiraceae:capture_genus=g__Enterenecus:capture_order=o__Oscillospirales:capture_phylum=p__Firmicutes_A:capture_species=s__Enterenecus sp910585155:heptad=MCP-40H])0.877:0.0207938[&&NHX:Sample_counter=rhiztom1--1||rhiztom2--1:Type_counter=capture--2:besthit_avg=95.0:besthit_max=95.0:besthit_min=95.0:besthit_std=0:besthit_sum=95.0:bitscore_avg=224.0:bitscore_max=224.0:bitscore_min=224.0:bitscore_std=0:bitscore_sum=224.0:capture_class_counter=c__Clostridia--1||c__Gammaproteobacteria--1:capture_domain_counter=d__Bacteria--2:capture_family_counter=f__Oscillospiraceae--1||f__Pseudomonadaceae--1:capture_genus_counter=g__Enterenecus--1||g__Pseudomonas_E--1:capture_order_counter=o__Oscillospirales--1||o__Pseudomonadales--1:capture_phylum_counter=p__Firmicutes_A--1||p__Proteobacteria--1:capture_species_counter=s__Enterenecus sp910585155--1||s__Pseudomonas_E fulgida--1:evalue_avg=1.97e-75:evalue_max=1.97e-75:evalue_min=1.97e-75:evalue_std=0:evalue_sum=1.97e-75:gapopen_avg=1.0:gapopen_max=1.0:gapopen_min=1.0:gapopen_std=0:gapopen_sum=1.0:gtdb_class_counter=:gtdb_domain_counter=:gtdb_family_counter=:gtdb_genus_counter=:gtdb_order_counter=:gtdb_phylum_counter=:gtdb_species_counter=:heptad_counter=MCP-40H--2:lbd_counter=:length_avg=140.0:length_max=140.0:length_min=140.0:length_std=0:length_sum=140.0:mismatch_avg=6.0:mismatch_max=6.0:mismatch_min=6.0:mismatch_std=0:mismatch_sum=6.0:name=N405722:qcovhsp_avg=99.3:qcovhsp_max=99.3:qcovhsp_min=99.3:qcovhsp_std=0:qcovhsp_sum=99.3:qend_avg=141.0:qend_max=141.0:qend_min=141.0:qend_std=0:qend_sum=141.0:qstart_avg=2.0:qstart_max=2.0:qstart_min=2.0:qstart_std=0:qstart_sum=2.0:ref_name_counter=RS_GCF_000418555.1_protein.faa_NZ_ATKM01000005.1_744@PF00015_full_PFAM.323.525--1:scovhsp_avg=68.8:scovhsp_max=68.8:scovhsp_min=68.8:scovhsp_std=0:scovhsp_sum=68.8:send_avg=141.0:send_max=141.0:send_min=141.0:send_std=0:send_sum=141.0:sstart_avg=3.0:sstart_max=3.0:sstart_min=3.0:sstart_std=0:sstart_sum=3.0])0.76:0.0236882[&&NHX:Sample_counter=rhiztom1--1||rhiztom2--1||rhiztom3--1:Type_counter=capture--3:besthit_avg=96.0:besthit_max=97.0:besthit_min=95.0:besthit_std=1.4142135623730951:besthit_sum=192.0:bitscore_avg=201.0:bitscore_max=224.0:bitscore_min=178.0:bitscore_std=32.526911934581186:bitscore_sum=402.0:capture_class_counter=c__Clostridia--1||c__Desulfuromonadia--1||c__Gammaproteobacteria--1:capture_domain_counter=d__Bacteria--3:capture_family_counter=f__Geobacteraceae--1||f__Oscillospiraceae--1||f__Pseudomonadaceae--1:capture_genus_counter=g__Enterenecus--1||g__Geomonas--1||g__Pseudomonas_E--1:capture_order_counter=o__Geobacterales--1||o__Oscillospirales--1||o__Pseudomonadales--1:capture_phylum_counter=p__Desulfobacterota--1||p__Firmicutes_A--1||p__Proteobacteria--1:capture_species_counter=s__Enterenecus sp910585155--1||s__Geomonas limicola--1||s__Pseudomonas_E fulgida--1:evalue_avg=1.51e-58:evalue_max=3.02e-58:evalue_min=1.97e-75:evalue_std=2.1354624791833734e-58:evalue_sum=3.02e-58:gapopen_avg=0.5:gapopen_max=1.0:gapopen_min=0.0:gapopen_std=0.7071067811865476:gapopen_sum=1.0:gtdb_class_counter=:gtdb_domain_counter=:gtdb_family_counter=:gtdb_genus_counter=:gtdb_order_counter=:gtdb_phylum_counter=:gtdb_species_counter=:heptad_counter=MCP-40H--3:lbd_counter=:length_avg=120.5:length_max=140.0:length_min=101.0:length_std=27.577164466275352:length_sum=241.0:mismatch_avg=4.5:mismatch_max=6.0:mismatch_min=3.0:mismatch_std=2.1213203435596424:mismatch_sum=9.0:name=N405723:qcovhsp_avg=99.65:qcovhsp_max=100.0:qcovhsp_min=99.3:qcovhsp_std=0.4949747468305853:qcovhsp_sum=199.3:qend_avg=121.0:qend_max=141.0:qend_min=101.0:qend_std=28.284271247461902:qend_sum=242.0:qstart_avg=1.5:qstart_max=2.0:qstart_min=1.0:qstart_std=0.7071067811865476:qstart_sum=3.0:ref_name_counter=RS_GCF_000016565.1_protein.faa_NC_009439.1_1209@PF00015_full_PFAM.332.519--1||RS_GCF_000418555.1_protein.faa_NZ_ATKM01000005.1_744@PF00015_full_PFAM.323.525--1:scovhsp_avg=61.4:scovhsp_max=68.8:scovhsp_min=54.0:scovhsp_std=10.4651803615609:scovhsp_sum=122.8:send_avg=153.5:send_max=166.0:send_min=141.0:send_std=17.67766952966369:send_sum=307.0:sstart_avg=34.5:sstart_max=66.0:sstart_min=3.0:sstart_std=44.54772721475249:sstart_sum=69.0],cac41513-eefb-4aff-99fd-ed8418bb3a7a_4@MCPsignal.22.177:0.0464599[&&NHX:Sample=rhiztom1:Type=capture:besthit=91.6:bitscore=238.0:capture_class=c__Desulfuromonadia:capture_domain=d__Bacteria:capture_family=f__Geobacteraceae:capture_genus=g__Geomonas:capture_order=o__Geobacterales:capture_phylum=p__Desulfobacterota:capture_species=s__Geomonas limicola:evalue=9.92e-81:gapopen=1.0:heptad=MCP-40H:length=154.0:mismatch=12.0:qcovhsp=99.4:qend=155.0:qstart=2.0:ref_name=RS_GCF_000016565.1_protein.faa_NC_009439.1_1209@PF00015_full_PFAM.332.519:scovhsp=81.8:send=174.0:sstart=22.0])0.9:0.0237586[&&NHX:Sample_counter=rhiztom1--2||rhiztom2--1||rhiztom3--1:Type_counter=capture--4:besthit_avg=94.53333333333335:besthit_max=97.0:besthit_min=91.6:besthit_std=2.7300793639257726:besthit_sum=283.6:bitscore_avg=213.33333333333334:bitscore_max=238.0:bitscore_min=178.0:bitscore_std=31.39001964531614:bitscore_sum=640.0:capture_class_counter=c__Clostridia--1||c__Desulfuromonadia--2||c__Gammaproteobacteria--1:capture_domain_counter=d__Bacteria--4:capture_family_counter=f__Geobacteraceae--2||f__Oscillospiraceae--1||f__Pseudomonadaceae--1:capture_genus_counter=g__Enterenecus--1||g__Geomonas--2||g__Pseudomonas_E--1:capture_order_counter=o__Geobacterales--2||o__Oscillospirales--1||o__Pseudomonadales--1:capture_phylum_counter=p__Desulfobacterota--2||p__Firmicutes_A--1||p__Proteobacteria--1:capture_species_counter=s__Enterenecus sp910585155--1||s__Geomonas limicola--2||s__Pseudomonas_E fulgida--1:evalue_avg=1.0066666666666667e-58:evalue_max=3.02e-58:evalue_min=9.92e-81:evalue_std=1.7435978129526698e-58:evalue_sum=3.02e-58:gapopen_avg=0.6666666666666666:gapopen_max=1.0:gapopen_min=0.0:gapopen_std=0.5773502691896258:gapopen_sum=2.0:gtdb_class_counter=:gtdb_domain_counter=:gtdb_family_counter=:gtdb_genus_counter=:gtdb_order_counter=:gtdb_phylum_counter=:gtdb_species_counter=:heptad_counter=MCP-40H--4:lbd_counter=:length_avg=131.66666666666666:length_max=154.0:length_min=101.0:length_std=27.465129406819358:length_sum=395.0:mismatch_avg=7.0:mismatch_max=12.0:mismatch_min=3.0:mismatch_std=4.58257569495584:mismatch_sum=21.0:name=N405725:qcovhsp_avg=99.56666666666668:qcovhsp_max=100.0:qcovhsp_min=99.3:qcovhsp_std=0.378593889720018:qcovhsp_sum=298.70000000000005:qend_avg=132.33333333333334:qend_max=155.0:qend_min=101.0:qend_std=28.023799409311604:qend_sum=397.0:qstart_avg=1.6666666666666667:qstart_max=2.0:qstart_min=1.0:qstart_std=0.5773502691896257:qstart_sum=5.0:ref_name_counter=RS_GCF_000016565.1_protein.faa_NC_009439.1_1209@PF00015_full_PFAM.332.519--2||RS_GCF_000418555.1_protein.faa_NZ_ATKM01000005.1_744@PF00015_full_PFAM.323.525--1:scovhsp_avg=68.2:scovhsp_max=81.8:scovhsp_min=54.0:scovhsp_std=13.90970883951206:scovhsp_sum=204.6:send_avg=160.33333333333334:send_max=174.0:send_min=141.0:send_std=17.21433511156714:send_sum=481.0:sstart_avg=30.333333333333332:sstart_max=66.0:sstart_min=3.0:sstart_std=32.316146634976974:sstart_sum=91.0],(02617b41-0490-431f-92b7-687d9ec680c7_5@MCPsignal.148.250:0.0278175[&&NHX:Sample=rhiztom1:Type=capture:besthit=96.0:bitscore=172.0:capture_class=c__Desulfuromonadia:capture_domain=d__Bacteria:capture_family=f__Geobacteraceae:capture_genus=g__Geomonas:capture_order=o__Geobacterales:capture_phylum=p__Desulfobacterota:capture_species=s__Geomonas pelophila:evalue=9.94e-56:gapopen=0.0:heptad=MCP-40H:length=101.0:mismatch=4.0:qcovhsp=99.0:qend=102.0:qstart=2.0:ref_name=RS_GCF_014490745.1_protein.faa_NZ_LZEU01000001.1_3468@PF00015_full_PFAM.331.523:scovhsp=52.6:send=174.0:sstart=74.0],(((1ca0be03-cae9-464a-bf28-c84cd0746a28_1@MCPsignal.23.118:0[&&NHX:Sample=rhiztom2:Type=capture:besthit=100.0:bitscore=170.0:capture_class=c__Gammaproteobacteria:capture_domain=d__Bacteria:capture_family=f__Pseudomonadaceae:capture_genus=g__Pseudomonas_E:capture_order=o__Pseudomonadales:capture_phylum=p__Proteobacteria:capture_species=s__Pseudomonas_E tolaasii:evalue=5.54e-55:gapopen=0.0:heptad=MCP-40H:length=95.0:mismatch=0.0:qcovhsp=100.0:qend=95.0:qstart=1.0:ref_name=RS_GCF_002091635.1_protein.faa_NZ_BDAC01000012.1_149@PF00015_full_PFAM.337.526:scovhsp=50.3:send=170.0:sstart=76.0],7b8fd50a-434e-4bd5-8524-bee79535d7ad_4@MCPsignal.25.120:0[&&NHX:Sample=rhiztom2:Type=capture:besthit=100.0:bitscore=170.0:capture_class=c__Gammaproteobacteria:capture_domain=d__Bacteria:capture_family=f__Pseudomonadaceae:capture_genus=g__Pseudomonas_M:capture_order=o__Pseudomonadales:capture_phylum=p__Proteobacteria:capture_species=s__Pseudomonas_M indica:evalue=5.54e-55:gapopen=0.0:heptad=MCP-40H:length=95.0:mismatch=0.0:qcovhsp=100.0:qend=95.0:qstart=1.0:ref_name=RS_GCF_002091635.1_protein.faa_NZ_BDAC01000012.1_149@PF00015_full_PFAM.337.526:scovhsp=50.3:send=170.0:sstart=76.0]):5e-09[&&NHX:Sample_counter=rhiztom2--2:Type_counter=capture--2:besthit_avg=100.0:besthit_max=100.0:besthit_min=100.0:besthit_std=0.0:besthit_sum=200.0:bitscore_avg=170.0:bitscore_max=170.0:bitscore_min=170.0:bitscore_std=0.0:bitscore_sum=340.0:capture_class_counter=c__Gammaproteobacteria--2:capture_domain_counter=d__Bacteria--2:capture_family_counter=f__Pseudomonadaceae--2:capture_genus_counter=g__Pseudomonas_E--1||g__Pseudomonas_M--1:capture_order_counter=o__Pseudomonadales--2:capture_phylum_counter=p__Proteobacteria--2:capture_species_counter=s__Pseudomonas_E tolaasii--1||s__Pseudomonas_M indica--1:evalue_avg=5.54e-55:evalue_max=5.54e-55:evalue_min=5.54e-55:evalue_std=0.0:evalue_sum=1.108e-54:gapopen_avg=0.0:gapopen_max=0.0:gapopen_min=0.0:gapopen_std=0.0:gapopen_sum=0.0:gtdb_class_counter=:gtdb_domain_counter=:gtdb_family_counter=:gtdb_genus_counter=:gtdb_order_counter=:gtdb_phylum_counter=:gtdb_species_counter=:heptad_counter=MCP-40H--2:lbd_counter=:length_avg=95.0:length_max=95.0:length_min=95.0:length_std=0.0:length_sum=190.0:mismatch_avg=0.0:mismatch_max=0.0:mismatch_min=0.0:mismatch_std=0.0:mismatch_sum=0.0:name=N405729:qcovhsp_avg=100.0:qcovhsp_max=100.0:qcovhsp_min=100.0:qcovhsp_std=0.0:qcovhsp_sum=200.0:qend_avg=95.0:qend_max=95.0:qend_min=95.0:qend_std=0.0:qend_sum=190.0:qstart_avg=1.0:qstart_max=1.0:qstart_min=1.0:qstart_std=0.0:qstart_sum=2.0:ref_name_counter=RS_GCF_002091635.1_protein.faa_NZ_BDAC01000012.1_149@PF00015_full_PFAM.337.526--2:scovhsp_avg=50.3:scovhsp_max=50.3:scovhsp_min=50.3:scovhsp_std=0.0:scovhsp_sum=100.6:send_avg=170.0:send_max=170.0:send_min=170.0:send_std=0.0:send_sum=340.0:sstart_avg=76.0:sstart_max=76.0:sstart_min=76.0:sstart_std=0.0:sstart_sum=152.0],(042d1d23-7656-45e4-854f-3f719dd81b16_5@MCPsignal.26.118:5e-09[&&NHX:Sample=rhiztom3:Type=capture:capture_class=c__Gammaproteobacteria:capture_domain=d__Bacteria:capture_family=f__Pseudomonadaceae:capture_genus=g__Pseudomonas_E:capture_order=o__Pseudomonadales:capture_phylum=p__Proteobacteria:capture_species=s__Pseudomonas_E tolaasii:heptad=MCP-40H],((653739e4-2fe6-4ff3-807c-0261698ec0bb_1@MCPsignal.23.110:5e-09[&&NHX:Sample=rhiztom3:Type=capture:capture_class=c__Gammaproteobacteria:capture_domain=d__Bacteria:capture_family=f__Pseudomonadaceae:capture_genus=g__Pseudomonas_M:capture_order=o__Pseudomonadales:capture_phylum=p__Proteobacteria:capture_species=s__Pseudomonas_M indica:heptad=MCP-40H],(8fe30aaf-1450-554d-a90d-f409a66cb000_1@MCPsignal.23.101:5e-09[&&NHX:Sample=rhiztom3:Type=capture:capture_class=c__Gammaproteobacteria:capture_domain=d__Bacteria:capture_family=f__Pseudomonadaceae:capture_genus=g__Pseudomonas_M:capture_order=o__Pseudomonadales:capture_phylum=p__Proteobacteria:capture_species=s__Pseudomonas_M indica:heptad=MCP-40H],d4289c55-fc02-48b6-93fb-a6feaba457ca_1@MCPsignal.23.111:5e-09[&&NHX:Sample=rhiztom2:Type=capture:capture_class=c__Gammaproteobacteria:capture_domain=d__Bacteria:capture_family=f__Pseudomonadaceae:capture_genus=g__Pseudomonas_M:capture_order=o__Pseudomonadales:capture_phylum=p__Proteobacteria:capture_species=s__Pseudomonas_M indica:heptad=MCP-40H])0.732:5e-09[&&NHX:Sample_counter=rhiztom2--1||rhiztom3--1:Type_counter=capture--2:capture_class_counter=c__Gammaproteobacteria--2:capture_domain_counter=d__Bacteria--2:capture_family_counter=f__Pseudomonadaceae--2:capture_genus_counter=g__Pseudomonas_M--2:capture_order_counter=o__Pseudomonadales--2:capture_phylum_counter=p__Proteobacteria--2:capture_species_counter=s__Pseudomonas_M indica--2:gtdb_class_counter=:gtdb_domain_counter=:gtdb_family_counter=:gtdb_genus_counter=:gtdb_order_counter=:gtdb_phylum_counter=:gtdb_species_counter=:heptad_counter=MCP-40H--2:lbd_counter=:name=N405734:ref_name_counter=])0:5e-09[&&NHX:Sample_counter=rhiztom2--1||rhiztom3--2:Type_counter=capture--3:capture_class_counter=c__Gammaproteobacteria--3:capture_domain_counter=d__Bacteria--3:capture_family_counter=f__Pseudomonadaceae--3:capture_genus_counter=g__Pseudomonas_M--3:capture_order_counter=o__Pseudomonadales--3:capture_phylum_counter=p__Proteobacteria--3:capture_species_counter=s__Pseudomonas_M indica--3:gtdb_class_counter=:gtdb_domain_counter=:gtdb_family_counter=:gtdb_genus_counter=:gtdb_order_counter=:gtdb_phylum_counter=:gtdb_species_counter=:heptad_counter=MCP-40H--3:lbd_counter=:name=N405735:ref_name_counter=],(6d949fc4-e1fa-4a09-a2cb-f2b0318ff521_5@MCPsignal.22.101:0.245768[&&NHX:Sample=rhiztom3:Type=capture:capture_class=c__Gammaproteobacteria:capture_domain=d__Bacteria:capture_family=f__Burkholderiaceae:capture_genus=g__Massilia:capture_order=o__Burkholderiales:capture_phylum=p__Proteobacteria:capture_species=s__Massilia sp001425685:heptad=MCP-36H],ca9f72f1-d8cd-48f6-baa2-06cb8a08d3c7_3@MCPsignal.95.168:0.331705[&&NHX:Sample=rhiztom3:Type=capture:capture_class=c__Gammaproteobacteria:capture_domain=d__Bacteria:capture_family=f__Burkholderiaceae:capture_genus=g__Burkholderia:capture_order=o__Burkholderiales:capture_phylum=p__Proteobacteria:capture_species=s__Burkholderia sp902833045:heptad=MCP-36H])1:4.23842[&&NHX:Sample_counter=rhiztom3--2:Type_counter=capture--2:capture_class_counter=c__Gammaproteobacteria--2:capture_domain_counter=d__Bacteria--2:capture_family_counter=f__Burkholderiaceae--2:capture_genus_counter=g__Burkholderia--1||g__Massilia--1:capture_order_counter=o__Burkholderiales--2:capture_phylum_counter=p__Proteobacteria--2:capture_species_counter=s__Burkholderia sp902833045--1||s__Massilia sp001425685--1:gtdb_class_counter=:gtdb_domain_counter=:gtdb_family_counter=:gtdb_genus_counter=:gtdb_order_counter=:gtdb_phylum_counter=:gtdb_species_counter=:heptad_counter=MCP-36H--2:lbd_counter=:name=N405738:ref_name_counter=])0.846:0.00720819[&&NHX:Sample_counter=rhiztom2--1||rhiztom3--4:Type_counter=capture--5:capture_class_counter=c__Gammaproteobacteria--5:capture_domain_counter=d__Bacteria--5:capture_family_counter=f__Burkholderiaceae--2||f__Pseudomonadaceae--3:capture_genus_counter=g__Burkholderia--1||g__Massilia--1||g__Pseudomonas_M--3:capture_order_counter=o__Burkholderiales--2||o__Pseudomonadales--3:capture_phylum_counter=p__Proteobacteria--5:capture_species_counter=s__Burkholderia sp902833045--1||s__Massilia sp001425685--1||s__Pseudomonas_M indica--3:gtdb_class_counter=:gtdb_domain_counter=:gtdb_family_counter=:gtdb_genus_counter=:gtdb_order_counter=:gtdb_phylum_counter=:gtdb_species_counter=:heptad_counter=MCP-36H--2||MCP-40H--3:lbd_counter=:name=N405739:ref_name_counter=])0.478:0.00705749[&&NHX:Sample_counter=rhiztom2--1||rhiztom3--5:Type_counter=capture--6:capture_class_counter=c__Gammaproteobacteria--6:capture_domain_counter=d__Bacteria--6:capture_family_counter=f__Burkholderiaceae--2||f__Pseudomonadaceae--4:capture_genus_counter=g__Burkholderia--1||g__Massilia--1||g__Pseudomonas_E--1||g__Pseudomonas_M--3:capture_order_counter=o__Burkholderiales--2||o__Pseudomonadales--4:capture_phylum_counter=p__Proteobacteria--6:capture_species_counter=s__Burkholderia sp902833045--1||s__Massilia sp001425685--1||s__Pseudomonas_E tolaasii--1||s__Pseudomonas_M indica--3:gtdb_class_counter=:gtdb_domain_counter=:gtdb_family_counter=:gtdb_genus_counter=:gtdb_order_counter=:gtdb_phylum_counter=:gtdb_species_counter=:heptad_counter=MCP-36H--2||MCP-40H--4:lbd_counter=:name=N405740:ref_name_counter=])0.952:0.0301134[&&NHX:Sample_counter=rhiztom2--3||rhiztom3--5:Type_counter=capture--8:besthit_avg=100.0:besthit_max=100.0:besthit_min=100.0:besthit_std=0.0:besthit_sum=200.0:bitscore_avg=170.0:bitscore_max=170.0:bitscore_min=170.0:bitscore_std=0.0:bitscore_sum=340.0:capture_class_counter=c__Gammaproteobacteria--8:capture_domain_counter=d__Bacteria--8:capture_family_counter=f__Burkholderiaceae--2||f__Pseudomonadaceae--6:capture_genus_counter=g__Burkholderia--1||g__Massilia--1||g__Pseudomonas_E--2||g__Pseudomonas_M--4:capture_order_counter=o__Burkholderiales--2||o__Pseudomonadales--6:capture_phylum_counter=p__Proteobacteria--8:capture_species_counter=s__Burkholderia sp902833045--1||s__Massilia sp001425685--1||s__Pseudomonas_E tolaasii--2||s__Pseudomonas_M indica--4:evalue_avg=5.54e-55:evalue_max=5.54e-55:evalue_min=5.54e-55:evalue_std=0.0:evalue_sum=1.108e-54:gapopen_avg=0.0:gapopen_max=0.0:gapopen_min=0.0:gapopen_std=0.0:gapopen_sum=0.0:gtdb_class_counter=:gtdb_domain_counter=:gtdb_family_counter=:gtdb_genus_counter=:gtdb_order_counter=:gtdb_phylum_counter=:gtdb_species_counter=:heptad_counter=MCP-36H--2||MCP-40H--6:lbd_counter=:length_avg=95.0:length_max=95.0:length_min=95.0:length_std=0.0:length_sum=190.0:mismatch_avg=0.0:mismatch_max=0.0:mismatch_min=0.0:mismatch_std=0.0:mismatch_sum=0.0:name=N405741:qcovhsp_avg=100.0:qcovhsp_max=100.0:qcovhsp_min=100.0:qcovhsp_std=0.0:qcovhsp_sum=200.0:qend_avg=95.0:qend_max=95.0:qend_min=95.0:qend_std=0.0:qend_sum=190.0:qstart_avg=1.0:qstart_max=1.0:qstart_min=1.0:qstart_std=0.0:qstart_sum=2.0:ref_name_counter=RS_GCF_002091635.1_protein.faa_NZ_BDAC01000012.1_149@PF00015_full_PFAM.337.526--2:scovhsp_avg=50.3:scovhsp_max=50.3:scovhsp_min=50.3:scovhsp_std=0.0:scovhsp_sum=100.6:send_avg=170.0:send_max=170.0:send_min=170.0:send_std=0.0:send_sum=340.0:sstart_avg=76.0:sstart_max=76.0:sstart_min=76.0:sstart_std=0.0:sstart_sum=152.0],8fc1aec1-1982-4aab-ab5d-dd682bad8fbf_2@MCPsignal.62.164:0.0396137[&&NHX:Sample=rhiztom3:Type=capture:besthit=97.1:bitscore=171.0:capture_class=c__Desulfuromonadia:capture_domain=d__Bacteria:capture_family=f__Pseudopelobacteraceae:capture_genus=g__Oryzomonas:capture_order=o__Geobacterales:capture_phylum=p__Desulfobacterota:capture_species=s__Oryzomonas sp008330225:evalue=4.84e-55:gapopen=0.0:heptad=MCP-40H:length=102.0:mismatch=3.0:qcovhsp=100.0:qend=102.0:qstart=1.0:ref_name=RS_GCF_002355475.1_protein.faa_NZ_AP014862.1_4614@PF00015_full_PFAM.330.528:scovhsp=51.5:send=179.0:sstart=78.0])0.724:0.0107481[&&NHX:Sample_counter=rhiztom2--3||rhiztom3--6:Type_counter=capture--9:besthit_avg=99.03333333333335:besthit_max=100.0:besthit_min=97.1:besthit_std=1.674315780649918:besthit_sum=297.1:bitscore_avg=170.33333333333334:bitscore_max=171.0:bitscore_min=170.0:bitscore_std=0.5773502691896258:bitscore_sum=511.0:capture_class_counter=c__Desulfuromonadia--1||c__Gammaproteobacteria--8:capture_domain_counter=d__Bacteria--9:capture_family_counter=f__Burkholderiaceae--2||f__Pseudomonadaceae--6||f__Pseudopelobacteraceae--1:capture_genus_counter=g__Burkholderia--1||g__Massilia--1||g__Oryzomonas--1||g__Pseudomonas_E--2||g__Pseudomonas_M--4:capture_order_counter=o__Burkholderiales--2||o__Geobacterales--1||o__Pseudomonadales--6:capture_phylum_counter=p__Desulfobacterota--1||p__Proteobacteria--8:capture_species_counter=s__Burkholderia sp902833045--1||s__Massilia sp001425685--1||s__Oryzomonas sp008330225--1||s__Pseudomonas_E tolaasii--2||s__Pseudomonas_M indica--4:evalue_avg=5.306666666666667e-55:evalue_max=5.54e-55:evalue_min=4.84e-55:evalue_std=4.041451884327381e-56:evalue_sum=1.592e-54:gapopen_avg=0.0:gapopen_max=0.0:gapopen_min=0.0:gapopen_std=0.0:gapopen_sum=0.0:gtdb_class_counter=:gtdb_domain_counter=:gtdb_family_counter=:gtdb_genus_counter=:gtdb_order_counter=:gtdb_phylum_counter=:gtdb_species_counter=:heptad_counter=MCP-36H--2||MCP-40H--7:lbd_counter=:length_avg=97.33333333333333:length_max=102.0:length_min=95.0:length_std=4.041451884327381:length_sum=292.0:mismatch_avg=1.0:mismatch_max=3.0:mismatch_min=0.0:mismatch_std=1.7320508075688772:mismatch_sum=3.0:name=N405743:qcovhsp_avg=100.0:qcovhsp_max=100.0:qcovhsp_min=100.0:qcovhsp_std=0.0:qcovhsp_sum=300.0:qend_avg=97.33333333333333:qend_max=102.0:qend_min=95.0:qend_std=4.041451884327381:qend_sum=292.0:qstart_avg=1.0:qstart_max=1.0:qstart_min=1.0:qstart_std=0.0:qstart_sum=3.0:ref_name_counter=RS_GCF_002091635.1_protein.faa_NZ_BDAC01000012.1_149@PF00015_full_PFAM.337.526--2||RS_GCF_002355475.1_protein.faa_NZ_AP014862.1_4614@PF00015_full_PFAM.330.528--1:scovhsp_avg=50.699999999999996:scovhsp_max=51.5:scovhsp_min=50.3:scovhsp_std=0.6928203230275525:scovhsp_sum=152.1:send_avg=173.0:send_max=179.0:send_min=170.0:send_std=5.196152422706632:send_sum=519.0:sstart_avg=76.66666666666667:sstart_max=78.0:sstart_min=76.0:sstart_std=1.1547005383792517:sstart_sum=230.0])0.922:0.0215052[&&NHX:Sample_counter=rhiztom1--1||rhiztom2--3||rhiztom3--6:Type_counter=capture--10:besthit_avg=98.275:besthit_max=100.0:besthit_min=96.0:besthit_std=2.0418537329266933:besthit_sum=393.1:bitscore_avg=170.75:bitscore_max=172.0:bitscore_min=170.0:bitscore_std=0.9574271077563381:bitscore_sum=683.0:capture_class_counter=c__Desulfuromonadia--2||c__Gammaproteobacteria--8:capture_domain_counter=d__Bacteria--10:capture_family_counter=f__Burkholderiaceae--2||f__Geobacteraceae--1||f__Pseudomonadaceae--6||f__Pseudopelobacteraceae--1:capture_genus_counter=g__Burkholderia--1||g__Geomonas--1||g__Massilia--1||g__Oryzomonas--1||g__Pseudomonas_E--2||g__Pseudomonas_M--4:capture_order_counter=o__Burkholderiales--2||o__Geobacterales--2||o__Pseudomonadales--6:capture_phylum_counter=p__Desulfobacterota--2||p__Proteobacteria--8:capture_species_counter=s__Burkholderia sp902833045--1||s__Geomonas pelophila--1||s__Massilia sp001425685--1||s__Oryzomonas sp008330225--1||s__Pseudomonas_E tolaasii--2||s__Pseudomonas_M indica--4:evalue_avg=4.2285e-55:evalue_max=5.54e-55:evalue_min=9.94e-56:evalue_std=2.1814358421308966e-55:evalue_sum=1.6914e-54:gapopen_avg=0.0:gapopen_max=0.0:gapopen_min=0.0:gapopen_std=0.0:gapopen_sum=0.0:gtdb_class_counter=:gtdb_domain_counter=:gtdb_family_counter=:gtdb_genus_counter=:gtdb_order_counter=:gtdb_phylum_counter=:gtdb_species_counter=:heptad_counter=MCP-36H--2||MCP-40H--8:lbd_counter=:length_avg=98.25:length_max=102.0:length_min=95.0:length_std=3.774917217635375:length_sum=393.0:mismatch_avg=1.75:mismatch_max=4.0:mismatch_min=0.0:mismatch_std=2.0615528128088303:mismatch_sum=7.0:name=N405744:qcovhsp_avg=99.75:qcovhsp_max=100.0:qcovhsp_min=99.0:qcovhsp_std=0.5:qcovhsp_sum=399.0:qend_avg=98.5:qend_max=102.0:qend_min=95.0:qend_std=4.041451884327381:qend_sum=394.0:qstart_avg=1.25:qstart_max=2.0:qstart_min=1.0:qstart_std=0.5:qstart_sum=5.0:ref_name_counter=RS_GCF_002091635.1_protein.faa_NZ_BDAC01000012.1_149@PF00015_full_PFAM.337.526--2||RS_GCF_002355475.1_protein.faa_NZ_AP014862.1_4614@PF00015_full_PFAM.330.528--1||RS_GCF_014490745.1_protein.faa_NZ_LZEU01000001.1_3468@PF00015_full_PFAM.331.523--1:scovhsp_avg=51.175:scovhsp_max=52.6:scovhsp_min=50.3:scovhsp_std=1.1056672193748012:scovhsp_sum=204.7:send_avg=173.25:send_max=179.0:send_min=170.0:send_std=4.272001872658765:send_sum=693.0:sstart_avg=76.0:sstart_max=78.0:sstart_min=74.0:sstart_std=1.632993161855452:sstart_sum=304.0])0.667:0.00418352[&&NHX:Sample_counter=rhiztom1--3||rhiztom2--4||rhiztom3--7:Type_counter=capture--14:besthit_avg=96.67142857142858:besthit_max=100.0:besthit_min=91.6:besthit_std=2.927293565573434:besthit_sum=676.7:bitscore_avg=189.0:bitscore_max=238.0:bitscore_min=170.0:bitscore_std=29.103264421710495:bitscore_sum=1323.0:capture_class_counter=c__Clostridia--1||c__Desulfuromonadia--4||c__Gammaproteobacteria--9:capture_domain_counter=d__Bacteria--14:capture_family_counter=f__Burkholderiaceae--2||f__Geobacteraceae--3||f__Oscillospiraceae--1||f__Pseudomonadaceae--7||f__Pseudopelobacteraceae--1:capture_genus_counter=g__Burkholderia--1||g__Enterenecus--1||g__Geomonas--3||g__Massilia--1||g__Oryzomonas--1||g__Pseudomonas_E--3||g__Pseudomonas_M--4:capture_order_counter=o__Burkholderiales--2||o__Geobacterales--4||o__Oscillospirales--1||o__Pseudomonadales--7:capture_phylum_counter=p__Desulfobacterota--4||p__Firmicutes_A--1||p__Proteobacteria--9:capture_species_counter=s__Burkholderia sp902833045--1||s__Enterenecus sp910585155--1||s__Geomonas limicola--2||s__Geomonas pelophila--1||s__Massilia sp001425685--1||s__Oryzomonas sp008330225--1||s__Pseudomonas_E fulgida--1||s__Pseudomonas_E tolaasii--2||s__Pseudomonas_M indica--4:evalue_avg=2.416717142857143e-55:evalue_max=5.54e-55:evalue_min=9.92e-81:evalue_std=2.735970055889467e-55:evalue_sum=1.691702e-54:gapopen_avg=0.2857142857142857:gapopen_max=1.0:gapopen_min=0.0:gapopen_std=0.48795003647426666:gapopen_sum=2.0:gtdb_class_counter=:gtdb_domain_counter=:gtdb_family_counter=:gtdb_genus_counter=:gtdb_order_counter=:gtdb_phylum_counter=:gtdb_species_counter=:heptad_counter=MCP-36H--2||MCP-40H--12:lbd_counter=:length_avg=112.57142857142857:length_max=154.0:length_min=95.0:length_std=24.03370648940874:length_sum=788.0:mismatch_avg=4.0:mismatch_max=12.0:mismatch_min=0.0:mismatch_std=4.123105625617661:mismatch_sum=28.0:name=N405745:qcovhsp_avg=99.67142857142858:qcovhsp_max=100.0:qcovhsp_min=99.0:qcovhsp_std=0.42706082983686555:qcovhsp_sum=697.7:qend_avg=113.0:qend_max=155.0:qend_min=95.0:qend_std=24.43358344574123:qend_sum=791.0:qstart_avg=1.4285714285714286:qstart_max=2.0:qstart_min=1.0:qstart_std=0.5345224838248488:qstart_sum=10.0:ref_name_counter=RS_GCF_000016565.1_protein.faa_NC_009439.1_1209@PF00015_full_PFAM.332.519--2||RS_GCF_000418555.1_protein.faa_NZ_ATKM01000005.1_744@PF00015_full_PFAM.323.525--1||RS_GCF_002091635.1_protein.faa_NZ_BDAC01000012.1_149@PF00015_full_PFAM.337.526--2||RS_GCF_002355475.1_protein.faa_NZ_AP014862.1_4614@PF00015_full_PFAM.330.528--1||RS_GCF_014490745.1_protein.faa_NZ_LZEU01000001.1_3468@PF00015_full_PFAM.331.523--1:scovhsp_avg=58.471428571428575:scovhsp_max=81.8:scovhsp_min=50.3:scovhsp_std=12.162197483146194:scovhsp_sum=409.3:send_avg=167.71428571428572:send_max=179.0:send_min=141.0:send_std=12.472827609304497:send_sum=1174.0:sstart_avg=56.42857142857143:sstart_max=78.0:sstart_min=3.0:sstart_std=30.74549908987841:sstart_sum=395.0])0.877:0.0134179[&&NHX:Sample_counter=rhiztom1--4||rhiztom2--4||rhiztom3--7:Type_counter=capture--15:besthit_avg=96.67142857142858:besthit_max=100.0:besthit_min=91.6:besthit_std=2.927293565573434:besthit_sum=676.7:bitscore_avg=189.0:bitscore_max=238.0:bitscore_min=170.0:bitscore_std=29.103264421710495:bitscore_sum=1323.0:capture_class_counter=c__Clostridia--1||c__Desulfuromonadia--4||c__Gammaproteobacteria--10:capture_domain_counter=d__Bacteria--15:capture_family_counter=f__Burkholderiaceae--2||f__Geobacteraceae--3||f__Oscillospiraceae--1||f__Pseudomonadaceae--8||f__Pseudopelobacteraceae--1:capture_genus_counter=g__Burkholderia--1||g__Enterenecus--1||g__Geomonas--3||g__Massilia--1||g__Oryzomonas--1||g__Pseudomonas_E--4||g__Pseudomonas_M--4:capture_order_counter=o__Burkholderiales--2||o__Geobacterales--4||o__Oscillospirales--1||o__Pseudomonadales--8:capture_phylum_counter=p__Desulfobacterota--4||p__Firmicutes_A--1||p__Proteobacteria--10:capture_species_counter=s__Burkholderia sp902833045--1||s__Enterenecus sp910585155--1||s__Geomonas limicola--2||s__Geomonas pelophila--1||s__Massilia sp001425685--1||s__Oryzomonas sp008330225--1||s__Pseudomonas_E fulgida--1||s__Pseudomonas_E sp902506495--1||s__Pseudomonas_E tolaasii--2||s__Pseudomonas_M indica--4:evalue_avg=2.4167171428571433e-55:evalue_max=5.54e-55:evalue_min=9.92e-81:evalue_std=2.735970055889466e-55:evalue_sum=1.6917020000000002e-54:gapopen_avg=0.2857142857142857:gapopen_max=1.0:gapopen_min=0.0:gapopen_std=0.48795003647426666:gapopen_sum=2.0:gtdb_class_counter=:gtdb_domain_counter=:gtdb_family_counter=:gtdb_genus_counter=:gtdb_order_counter=:gtdb_phylum_counter=:gtdb_species_counter=:heptad_counter=MCP-36H--2||MCP-40H--13:lbd_counter=:length_avg=112.57142857142857:length_max=154.0:length_min=95.0:length_std=24.033706489408736:length_sum=788.0:mismatch_avg=4.0:mismatch_max=12.0:mismatch_min=0.0:mismatch_std=4.123105625617661:mismatch_sum=28.0:name=N405746:qcovhsp_avg=99.67142857142858:qcovhsp_max=100.0:qcovhsp_min=99.0:qcovhsp_std=0.4270608298368655:qcovhsp_sum=697.7:qend_avg=113.0:qend_max=155.0:qend_min=95.0:qend_std=24.43358344574123:qend_sum=791.0:qstart_avg=1.4285714285714286:qstart_max=2.0:qstart_min=1.0:qstart_std=0.5345224838248488:qstart_sum=10.0:ref_name_counter=RS_GCF_000016565.1_protein.faa_NC_009439.1_1209@PF00015_full_PFAM.332.519--2||RS_GCF_000418555.1_protein.faa_NZ_ATKM01000005.1_744@PF00015_full_PFAM.323.525--1||RS_GCF_002091635.1_protein.faa_NZ_BDAC01000012.1_149@PF00015_full_PFAM.337.526--2||RS_GCF_002355475.1_protein.faa_NZ_AP014862.1_4614@PF00015_full_PFAM.330.528--1||RS_GCF_014490745.1_protein.faa_NZ_LZEU01000001.1_3468@PF00015_full_PFAM.331.523--1:scovhsp_avg=58.471428571428575:scovhsp_max=81.8:scovhsp_min=50.3:scovhsp_std=12.162197483146192:scovhsp_sum=409.3:send_avg=167.71428571428572:send_max=179.0:send_min=141.0:send_std=12.472827609304497:send_sum=1174.0:sstart_avg=56.42857142857143:sstart_max=78.0:sstart_min=3.0:sstart_std=30.74549908987841:sstart_sum=395.0])0.838:0.00449159[&&NHX:Sample_counter=rhiztom1--4||rhiztom2--4||rhiztom3--7:Type_counter=GTDB--1||capture--15:besthit_avg=96.67142857142858:besthit_max=100.0:besthit_min=91.6:besthit_std=2.927293565573434:besthit_sum=676.7:bitscore_avg=189.0:bitscore_max=238.0:bitscore_min=170.0:bitscore_std=29.103264421710495:bitscore_sum=1323.0:capture_class_counter=c__Clostridia--1||c__Desulfuromonadia--4||c__Gammaproteobacteria--10:capture_domain_counter=d__Bacteria--15:capture_family_counter=f__Burkholderiaceae--2||f__Geobacteraceae--3||f__Oscillospiraceae--1||f__Pseudomonadaceae--8||f__Pseudopelobacteraceae--1:capture_genus_counter=g__Burkholderia--1||g__Enterenecus--1||g__Geomonas--3||g__Massilia--1||g__Oryzomonas--1||g__Pseudomonas_E--4||g__Pseudomonas_M--4:capture_order_counter=o__Burkholderiales--2||o__Geobacterales--4||o__Oscillospirales--1||o__Pseudomonadales--8:capture_phylum_counter=p__Desulfobacterota--4||p__Firmicutes_A--1||p__Proteobacteria--10:capture_species_counter=s__Burkholderia sp902833045--1||s__Enterenecus sp910585155--1||s__Geomonas limicola--2||s__Geomonas pelophila--1||s__Massilia sp001425685--1||s__Oryzomonas sp008330225--1||s__Pseudomonas_E fulgida--1||s__Pseudomonas_E sp902506495--1||s__Pseudomonas_E tolaasii--2||s__Pseudomonas_M indica--4:evalue_avg=2.4167171428571433e-55:evalue_max=5.54e-55:evalue_min=9.92e-81:evalue_std=2.735970055889466e-55:evalue_sum=1.6917020000000002e-54:gapopen_avg=0.2857142857142857:gapopen_max=1.0:gapopen_min=0.0:gapopen_std=0.4879500364742666:gapopen_sum=2.0:gtdb_class_counter=c__Gammaproteobacteria--1:gtdb_domain_counter=d__Bacteria--1:gtdb_family_counter=f__Pseudomonadaceae--1:gtdb_genus_counter=g__Pseudomonas_E--1:gtdb_order_counter=o__Pseudomonadales--1:gtdb_phylum_counter=p__Proteobacteria--1:gtdb_species_counter=s__Pseudomonas_E mendocina_A--1:heptad_counter=MCP-36H--2||MCP-40H--14:lbd_counter=:lca_tree=s__Pseudomonas_E mendocina_A:length_avg=112.57142857142857:length_max=154.0:length_min=95.0:length_std=24.03370648940874:length_sum=788.0:mismatch_avg=4.0:mismatch_max=12.0:mismatch_min=0.0:mismatch_std=4.123105625617661:mismatch_sum=28.0:name=N405747:qcovhsp_avg=99.67142857142858:qcovhsp_max=100.0:qcovhsp_min=99.0:qcovhsp_std=0.4270608298368655:qcovhsp_sum=697.7:qend_avg=113.0:qend_max=155.0:qend_min=95.0:qend_std=24.43358344574123:qend_sum=791.0:qstart_avg=1.4285714285714286:qstart_max=2.0:qstart_min=1.0:qstart_std=0.5345224838248488:qstart_sum=10.0:ref_name_counter=RS_GCF_000016565.1_protein.faa_NC_009439.1_1209@PF00015_full_PFAM.332.519--2||RS_GCF_000418555.1_protein.faa_NZ_ATKM01000005.1_744@PF00015_full_PFAM.323.525--1||RS_GCF_002091635.1_protein.faa_NZ_BDAC01000012.1_149@PF00015_full_PFAM.337.526--2||RS_GCF_002355475.1_protein.faa_NZ_AP014862.1_4614@PF00015_full_PFAM.330.528--1||RS_GCF_014490745.1_protein.faa_NZ_LZEU01000001.1_3468@PF00015_full_PFAM.331.523--1:scovhsp_avg=58.471428571428575:scovhsp_max=81.8:scovhsp_min=50.3:scovhsp_std=12.162197483146192:scovhsp_sum=409.3:send_avg=167.71428571428572:send_max=179.0:send_min=141.0:send_std=12.472827609304497:send_sum=1174.0:sstart_avg=56.42857142857143:sstart_max=78.0:sstart_min=3.0:sstart_std=30.74549908987841:sstart_sum=395.0])0:5e-09[&&NHX:Sample_counter=rhiztom1--4||rhiztom2--4||rhiztom3--7:Type_counter=GTDB--2||capture--15:besthit_avg=96.67142857142858:besthit_max=100.0:besthit_min=91.6:besthit_std=2.927293565573434:besthit_sum=676.7:bitscore_avg=189.0:bitscore_max=238.0:bitscore_min=170.0:bitscore_std=29.103264421710495:bitscore_sum=1323.0:capture_class_counter=c__Clostridia--1||c__Desulfuromonadia--4||c__Gammaproteobacteria--10:capture_domain_counter=d__Bacteria--15:capture_family_counter=f__Burkholderiaceae--2||f__Geobacteraceae--3||f__Oscillospiraceae--1||f__Pseudomonadaceae--8||f__Pseudopelobacteraceae--1:capture_genus_counter=g__Burkholderia--1||g__Enterenecus--1||g__Geomonas--3||g__Massilia--1||g__Oryzomonas--1||g__Pseudomonas_E--4||g__Pseudomonas_M--4:capture_order_counter=o__Burkholderiales--2||o__Geobacterales--4||o__Oscillospirales--1||o__Pseudomonadales--8:capture_phylum_counter=p__Desulfobacterota--4||p__Firmicutes_A--1||p__Proteobacteria--10:capture_species_counter=s__Burkholderia sp902833045--1||s__Enterenecus sp910585155--1||s__Geomonas limicola--2||s__Geomonas pelophila--1||s__Massilia sp001425685--1||s__Oryzomonas sp008330225--1||s__Pseudomonas_E fulgida--1||s__Pseudomonas_E sp902506495--1||s__Pseudomonas_E tolaasii--2||s__Pseudomonas_M indica--4:evalue_avg=2.4167171428571433e-55:evalue_max=5.54e-55:evalue_min=9.92e-81:evalue_std=2.735970055889466e-55:evalue_sum=1.6917020000000002e-54:gapopen_avg=0.2857142857142857:gapopen_max=1.0:gapopen_min=0.0:gapopen_std=0.4879500364742666:gapopen_sum=2.0:gtdb_class_counter=c__Gammaproteobacteria--2:gtdb_domain_counter=d__Bacteria--2:gtdb_family_counter=f__Pseudomonadaceae--2:gtdb_genus_counter=g__Pseudomonas_E--2:gtdb_order_counter=o__Pseudomonadales--2:gtdb_phylum_counter=p__Proteobacteria--2:gtdb_species_counter=s__Pseudomonas_E mendocina_A--1||s__Pseudomonas_E sp003696305--1:heptad_counter=MCP-36H--2||MCP-40H--15:lbd_counter=:lca_tree=g__Pseudomonas_E:length_avg=112.57142857142857:length_max=154.0:length_min=95.0:length_std=24.03370648940874:length_sum=788.0:mismatch_avg=4.0:mismatch_max=12.0:mismatch_min=0.0:mismatch_std=4.123105625617661:mismatch_sum=28.0:name=N405748:qcovhsp_avg=99.67142857142858:qcovhsp_max=100.0:qcovhsp_min=99.0:qcovhsp_std=0.4270608298368655:qcovhsp_sum=697.7:qend_avg=113.0:qend_max=155.0:qend_min=95.0:qend_std=24.43358344574123:qend_sum=791.0:qstart_avg=1.4285714285714286:qstart_max=2.0:qstart_min=1.0:qstart_std=0.5345224838248488:qstart_sum=10.0:ref_name_counter=RS_GCF_000016565.1_protein.faa_NC_009439.1_1209@PF00015_full_PFAM.332.519--2||RS_GCF_000418555.1_protein.faa_NZ_ATKM01000005.1_744@PF00015_full_PFAM.323.525--1||RS_GCF_002091635.1_protein.faa_NZ_BDAC01000012.1_149@PF00015_full_PFAM.337.526--2||RS_GCF_002355475.1_protein.faa_NZ_AP014862.1_4614@PF00015_full_PFAM.330.528--1||RS_GCF_014490745.1_protein.faa_NZ_LZEU01000001.1_3468@PF00015_full_PFAM.331.523--1:scovhsp_avg=58.471428571428575:scovhsp_max=81.8:scovhsp_min=50.3:scovhsp_std=12.162197483146192:scovhsp_sum=409.3:send_avg=167.71428571428572:send_max=179.0:send_min=141.0:send_std=12.472827609304497:send_sum=1174.0:sstart_avg=56.42857142857143:sstart_max=78.0:sstart_min=3.0:sstart_std=30.74549908987841:sstart_sum=395.0],((1af5b997-8de9-44a0-95b7-4557a1ce9a15_4@MCPsignal.355.538:0.0027654[&&NHX:Sample=rhiztom2:Type=capture:besthit=96.2:bitscore=308.0:capture_class=c__Desulfuromonadia:capture_domain=d__Bacteria:capture_family=f__Geobacteraceae:capture_genus=g__Geomonas:capture_order=o__Geobacterales:capture_phylum=p__Desulfobacterota:capture_species=s__Geomonas limicola:evalue=8.76e-108:gapopen=0.0:heptad=MCP-40H:length=182.0:mismatch=7.0:qcovhsp=99.5:qend=183.0:qstart=2.0:ref_name=RS_GCF_008041835.1_protein.faa_NZ_VRYE01000041.1_17@PF00015_full_PFAM.325.524:scovhsp=91.5:send=182.0:sstart=1.0],3805e3e5-01bd-4336-87ba-fe10616921cc_5@MCPsignal.152.320:0.00432534[&&NHX:Sample=rhiztom1:Type=capture:besthit=96.4:bitscore=281.0:capture_class=c__Gammaproteobacteria:capture_domain=d__Bacteria:capture_family=f__Pseudomonadaceae:capture_genus=g__Pseudomonas_F:capture_order=o__Pseudomonadales:capture_phylum=p__Proteobacteria:capture_species=s__Pseudomonas_F sp003234055:evalue=2.21e-97:gapopen=0.0:heptad=MCP-40H:length=166.0:mismatch=6.0:qcovhsp=98.8:qend=167.0:qstart=2.0:ref_name=RS_GCF_008041835.1_protein.faa_NZ_VRYE01000041.1_17@PF00015_full_PFAM.325.524:scovhsp=83.4:send=166.0:sstart=1.0])0.714:0.00118026[&&NHX:Sample_counter=rhiztom1--1||rhiztom2--1:Type_counter=capture--2:besthit_avg=96.30000000000001:besthit_max=96.4:besthit_min=96.2:besthit_std=0.14142135623731153:besthit_sum=192.60000000000002:bitscore_avg=294.5:bitscore_max=308.0:bitscore_min=281.0:bitscore_std=19.091883092036785:bitscore_sum=589.0:capture_class_counter=c__Desulfuromonadia--1||c__Gammaproteobacteria--1:capture_domain_counter=d__Bacteria--2:capture_family_counter=f__Geobacteraceae--1||f__Pseudomonadaceae--1:capture_genus_counter=g__Geomonas--1||g__Pseudomonas_F--1:capture_order_counter=o__Geobacterales--1||o__Pseudomonadales--1:capture_phylum_counter=p__Desulfobacterota--1||p__Proteobacteria--1:capture_species_counter=s__Geomonas limicola--1||s__Pseudomonas_F sp003234055--1:evalue_avg=1.1050000000438e-97:evalue_max=2.21e-97:evalue_min=8.76e-108:evalue_std=1.5627059863603276e-97:evalue_sum=2.2100000000876e-97:gapopen_avg=0.0:gapopen_max=0.0:gapopen_min=0.0:gapopen_std=0.0:gapopen_sum=0.0:gtdb_class_counter=:gtdb_domain_counter=:gtdb_family_counter=:gtdb_genus_counter=:gtdb_order_counter=:gtdb_phylum_counter=:gtdb_species_counter=:heptad_counter=MCP-40H--2:lbd_counter=:length_avg=174.0:length_max=182.0:length_min=166.0:length_std=11.313708498984761:length_sum=348.0:mismatch_avg=6.5:mismatch_max=7.0:mismatch_min=6.0:mismatch_std=0.7071067811865476:mismatch_sum=13.0:name=N405751:qcovhsp_avg=99.15:qcovhsp_max=99.5:qcovhsp_min=98.8:qcovhsp_std=0.4949747468305853:qcovhsp_sum=198.3:qend_avg=175.0:qend_max=183.0:qend_min=167.0:qend_std=11.313708498984761:qend_sum=350.0:qstart_avg=2.0:qstart_max=2.0:qstart_min=2.0:qstart_std=0.0:qstart_sum=4.0:ref_name_counter=RS_GCF_008041835.1_protein.faa_NZ_VRYE01000041.1_17@PF00015_full_PFAM.325.524--2:scovhsp_avg=87.45:scovhsp_max=91.5:scovhsp_min=83.4:scovhsp_std=5.727564927611032:scovhsp_sum=174.9:send_avg=174.0:send_max=182.0:send_min=166.0:send_std=11.313708498984761:send_sum=348.0:sstart_avg=1.0:sstart_max=1.0:sstart_min=1.0:sstart_std=0.0:sstart_sum=2.0],((674a9792-bc56-4467-b063-c7a303ae38d9_2@MCPsignal.91.198:5e-09[&&NHX:Sample=rhiztom3:Type=capture:besthit=99.1:bitscore=186.0:capture_class=c__Desulfuromonadia:capture_domain=d__Bacteria:capture_family=f__Geobacteraceae:capture_genus=g__Geomonas:capture_order=o__Geobacterales:capture_phylum=p__Desulfobacterota:capture_species=s__Geomonas silvestris:evalue=2.47e-61:gapopen=0.0:heptad=MCP-40H:length=107.0:mismatch=1.0:qcovhsp=100.0:qend=107.0:qstart=1.0:ref_name=RS_GCF_000016565.1_protein.faa_NC_009439.1_1209@PF00015_full_PFAM.332.519:scovhsp=57.2:send=174.0:sstart=68.0],f9565439-420f-4609-a2f4-851c6a9c1d0b_1@MCPsignal.230.325:5e-09[&&NHX:Sample=rhiztom3:Type=capture:besthit=98.9:bitscore=162.0:capture_class=c__Desulfuromonadia:capture_domain=d__Bacteria:capture_family=f__Geobacteraceae:capture_genus=g__Geobacter:capture_order=o__Geobacterales:capture_phylum=p__Desulfobacterota:capture_species=s__Geobacter sp003712145:evalue=5.71e-52:gapopen=0.0:heptad=MCP-40H:length=95.0:mismatch=1.0:qcovhsp=100.0:qend=95.0:qstart=1.0:ref_name=RS_GCF_000016565.1_protein.faa_NC_009439.1_1209@PF00015_full_PFAM.332.519:scovhsp=50.8:send=174.0:sstart=80.0])1:5e-09[&&NHX:Sample_counter=rhiztom3--2:Type_counter=capture--2:besthit_avg=99.0:besthit_max=99.1:besthit_min=98.9:besthit_std=0.14142135623730148:besthit_sum=198.0:bitscore_avg=174.0:bitscore_max=186.0:bitscore_min=162.0:bitscore_std=16.97056274847714:bitscore_sum=348.0:capture_class_counter=c__Desulfuromonadia--2:capture_domain_counter=d__Bacteria--2:capture_family_counter=f__Geobacteraceae--2:capture_genus_counter=g__Geobacter--1||g__Geomonas--1:capture_order_counter=o__Geobacterales--2:capture_phylum_counter=p__Desulfobacterota--2:capture_species_counter=s__Geobacter sp003712145--1||s__Geomonas silvestris--1:evalue_avg=2.855000001235e-52:evalue_max=5.71e-52:evalue_min=2.47e-61:evalue_std=4.037579718828633e-52:evalue_sum=5.71000000247e-52:gapopen_avg=0.0:gapopen_max=0.0:gapopen_min=0.0:gapopen_std=0.0:gapopen_sum=0.0:gtdb_class_counter=:gtdb_domain_counter=:gtdb_family_counter=:gtdb_genus_counter=:gtdb_order_counter=:gtdb_phylum_counter=:gtdb_species_counter=:heptad_counter=MCP-40H--2:lbd_counter=:length_avg=101.0:length_max=107.0:length_min=95.0:length_std=8.48528137423857:length_sum=202.0:mismatch_avg=1.0:mismatch_max=1.0:mismatch_min=1.0:mismatch_std=0.0:mismatch_sum=2.0:name=N405754:qcovhsp_avg=100.0:qcovhsp_max=100.0:qcovhsp_min=100.0:qcovhsp_std=0.0:qcovhsp_sum=200.0:qend_avg=101.0:qend_max=107.0:qend_min=95.0:qend_std=8.48528137423857:qend_sum=202.0:qstart_avg=1.0:qstart_max=1.0:qstart_min=1.0:qstart_std=0.0:qstart_sum=2.0:ref_name_counter=RS_GCF_000016565.1_protein.faa_NC_009439.1_1209@PF00015_full_PFAM.332.519--2:scovhsp_avg=54.0:scovhsp_max=57.2:scovhsp_min=50.8:scovhsp_std=4.5254833995939086:scovhsp_sum=108.0:send_avg=174.0:send_max=174.0:send_min=174.0:send_std=0.0:send_sum=348.0:sstart_avg=74.0:sstart_max=80.0:sstart_min=68.0:sstart_std=8.48528137423857:sstart_sum=148.0],((((((91e1e060-55e8-4bc8-9d05-d6f7f466a549_5@MCPsignal.35.218:0[&&NHX:Sample=rhiztom3:Type=capture:besthit=96.7:bitscore=306.0:capture_class=c__Desulfuromonadia:capture_domain=d__Bacteria:capture_family=f__Geobacteraceae:capture_genus=g__Geomonas:capture_order=o__Geobacterales:capture_phylum=p__Desulfobacterota:capture_species=s__Geomonas silvestris:evalue=2.51e-107:gapopen=0.0:heptad=MCP-40H:length=182.0:mismatch=6.0:qcovhsp=99.5:qend=183.0:qstart=2.0:ref_name=RS_GCF_008041835.1_protein.faa_NZ_VRYE01000041.1_17@PF00015_full_PFAM.325.524:scovhsp=91.5:send=182.0:sstart=1.0],692305d1-eb47-4fe5-acf8-7d049a37b309_3@MCPsignal.75.258:0[&&NHX:Sample=rhiztom3:Type=capture:besthit=96.7:bitscore=306.0:capture_class=c__Desulfuromonadia:capture_domain=d__Bacteria:capture_family=f__Geobacteraceae:capture_genus=g__Geomonas:capture_order=o__Geobacterales:capture_phylum=p__Desulfobacterota:capture_species=s__Geomonas silvestris:evalue=2.51e-107:gapopen=0.0:heptad=MCP-40H:length=182.0:mismatch=6.0:qcovhsp=99.5:qend=183.0:qstart=2.0:ref_name=RS_GCF_008041835.1_protein.faa_NZ_VRYE01000041.1_17@PF00015_full_PFAM.325.524:scovhsp=91.5:send=182.0:sstart=1.0])0:0[&&NHX:Sample_counter=rhiztom3--2:Type_counter=capture--2:besthit_avg=96.7:besthit_max=96.7:besthit_min=96.7:besthit_std=0.0:besthit_sum=193.4:bitscore_avg=306.0:bitscore_max=306.0:bitscore_min=306.0:bitscore_std=0.0:bitscore_sum=612.0:capture_class_counter=c__Desulfuromonadia--2:capture_domain_counter=d__Bacteria--2:capture_family_counter=f__Geobacteraceae--2:capture_genus_counter=g__Geomonas--2:capture_order_counter=o__Geobacterales--2:capture_phylum_counter=p__Desulfobacterota--2:capture_species_counter=s__Geomonas silvestris--2:evalue_avg=2.51e-107:evalue_max=2.51e-107:evalue_min=2.51e-107:evalue_std=0.0:evalue_sum=5.02e-107:gapopen_avg=0.0:gapopen_max=0.0:gapopen_min=0.0:gapopen_std=0.0:gapopen_sum=0.0:gtdb_class_counter=:gtdb_domain_counter=:gtdb_family_counter=:gtdb_genus_counter=:gtdb_order_counter=:gtdb_phylum_counter=:gtdb_species_counter=:heptad_counter=MCP-40H--2:lbd_counter=:length_avg=182.0:length_max=182.0:length_min=182.0:length_std=0.0:length_sum=364.0:mismatch_avg=6.0:mismatch_max=6.0:mismatch_min=6.0:mismatch_std=0.0:mismatch_sum=12.0:name=N405757:qcovhsp_avg=99.5:qcovhsp_max=99.5:qcovhsp_min=99.5:qcovhsp_std=0.0:qcovhsp_sum=199.0:qend_avg=183.0:qend_max=183.0:qend_min=183.0:qend_std=0.0:qend_sum=366.0:qstart_avg=2.0:qstart_max=2.0:qstart_min=2.0:qstart_std=0.0:qstart_sum=4.0:ref_name_counter=RS_GCF_008041835.1_protein.faa_NZ_VRYE01000041.1_17@PF00015_full_PFAM.325.524--2:scovhsp_avg=91.5:scovhsp_max=91.5:scovhsp_min=91.5:scovhsp_std=0.0:scovhsp_sum=183.0:send_avg=182.0:send_max=182.0:send_min=182.0:send_std=0.0:send_sum=364.0:sstart_avg=1.0:sstart_max=1.0:sstart_min=1.0:sstart_std=0.0:sstart_sum=2.0],cd25a884-e974-43da-a7ce-e012b64b03ca_4@MCPsignal.200.383:0[&&NHX:Sample=rhiztom3:Type=capture:besthit=96.7:bitscore=306.0:capture_class=c__Desulfuromonadia:capture_domain=d__Bacteria:capture_family=f__Geobacteraceae:capture_genus=g__Geomonas:capture_order=o__Geobacterales:capture_phylum=p__Desulfobacterota:capture_species=s__Geomonas silvestris:evalue=2.51e-107:gapopen=0.0:heptad=MCP-40H:length=182.0:mismatch=6.0:qcovhsp=99.5:qend=183.0:qstart=2.0:ref_name=RS_GCF_008041835.1_protein.faa_NZ_VRYE01000041.1_17@PF00015_full_PFAM.325.524:scovhsp=91.5:send=182.0:sstart=1.0])0:0[&&NHX:Sample_counter=rhiztom3--3:Type_counter=capture--3:besthit_avg=96.7:besthit_max=96.7:besthit_min=96.7:besthit_std=0.0:besthit_sum=290.1:bitscore_avg=306.0:bitscore_max=306.0:bitscore_min=306.0:bitscore_std=0.0:bitscore_sum=918.0:capture_class_counter=c__Desulfuromonadia--3:capture_domain_counter=d__Bacteria--3:capture_family_counter=f__Geobacteraceae--3:capture_genus_counter=g__Geomonas--3:capture_order_counter=o__Geobacterales--3:capture_phylum_counter=p__Desulfobacterota--3:capture_species_counter=s__Geomonas silvestris--3:evalue_avg=2.51e-107:evalue_max=2.51e-107:evalue_min=2.51e-107:evalue_std=0.0:evalue_sum=7.53e-107:gapopen_avg=0.0:gapopen_max=0.0:gapopen_min=0.0:gapopen_std=0.0:gapopen_sum=0.0:gtdb_class_counter=:gtdb_domain_counter=:gtdb_family_counter=:gtdb_genus_counter=:gtdb_order_counter=:gtdb_phylum_counter=:gtdb_species_counter=:heptad_counter=MCP-40H--3:lbd_counter=:length_avg=182.0:length_max=182.0:length_min=182.0:length_std=0.0:length_sum=546.0:mismatch_avg=6.0:mismatch_max=6.0:mismatch_min=6.0:mismatch_std=0.0:mismatch_sum=18.0:name=N405759:qcovhsp_avg=99.5:qcovhsp_max=99.5:qcovhsp_min=99.5:qcovhsp_std=0.0:qcovhsp_sum=298.5:qend_avg=183.0:qend_max=183.0:qend_min=183.0:qend_std=0.0:qend_sum=549.0:qstart_avg=2.0:qstart_max=2.0:qstart_min=2.0:qstart_std=0.0:qstart_sum=6.0:ref_name_counter=RS_GCF_008041835.1_protein.faa_NZ_VRYE01000041.1_17@PF00015_full_PFAM.325.524--3:scovhsp_avg=91.5:scovhsp_max=91.5:scovhsp_min=91.5:scovhsp_std=0.0:scovhsp_sum=274.5:send_avg=182.0:send_max=182.0:send_min=182.0:send_std=0.0:send_sum=546.0:sstart_avg=1.0:sstart_max=1.0:sstart_min=1.0:sstart_std=0.0:sstart_sum=3.0],6416bab5-53f8-41ae-91e0-ec4d944b2804_1@MCPsignal.199.382:0[&&NHX:Sample=rhiztom3:Type=capture:besthit=96.7:bitscore=306.0:capture_class=c__Desulfuromonadia:capture_domain=d__Bacteria:capture_family=f__Geobacteraceae:capture_genus=g__Geomonas:capture_order=o__Geobacterales:capture_phylum=p__Desulfobacterota:capture_species=s__Geomonas silvestris:evalue=2.51e-107:gapopen=0.0:heptad=MCP-40H:length=182.0:mismatch=6.0:qcovhsp=99.5:qend=183.0:qstart=2.0:ref_name=RS_GCF_008041835.1_protein.faa_NZ_VRYE01000041.1_17@PF00015_full_PFAM.325.524:scovhsp=91.5:send=182.0:sstart=1.0])0:0[&&NHX:Sample_counter=rhiztom3--4:Type_counter=capture--4:besthit_avg=96.7:besthit_max=96.7:besthit_min=96.7:besthit_std=0.0:besthit_sum=386.8:bitscore_avg=306.0:bitscore_max=306.0:bitscore_min=306.0:bitscore_std=0.0:bitscore_sum=1224.0:capture_class_counter=c__Desulfuromonadia--4:capture_domain_counter=d__Bacteria--4:capture_family_counter=f__Geobacteraceae--4:capture_genus_counter=g__Geomonas--4:capture_order_counter=o__Geobacterales--4:capture_phylum_counter=p__Desulfobacterota--4:capture_species_counter=s__Geomonas silvestris--4:evalue_avg=2.51e-107:evalue_max=2.51e-107:evalue_min=2.51e-107:evalue_std=0.0:evalue_sum=1.004e-106:gapopen_avg=0.0:gapopen_max=0.0:gapopen_min=0.0:gapopen_std=0.0:gapopen_sum=0.0:gtdb_class_counter=:gtdb_domain_counter=:gtdb_family_counter=:gtdb_genus_counter=:gtdb_order_counter=:gtdb_phylum_counter=:gtdb_species_counter=:heptad_counter=MCP-40H--4:lbd_counter=:length_avg=182.0:length_max=182.0:length_min=182.0:length_std=0.0:length_sum=728.0:mismatch_avg=6.0:mismatch_max=6.0:mismatch_min=6.0:mismatch_std=0.0:mismatch_sum=24.0:name=N405761:qcovhsp_avg=99.5:qcovhsp_max=99.5:qcovhsp_min=99.5:qcovhsp_std=0.0:qcovhsp_sum=398.0:qend_avg=183.0:qend_max=183.0:qend_min=183.0:qend_std=0.0:qend_sum=732.0:qstart_avg=2.0:qstart_max=2.0:qstart_min=2.0:qstart_std=0.0:qstart_sum=8.0:ref_name_counter=RS_GCF_008041835.1_protein.faa_NZ_VRYE01000041.1_17@PF00015_full_PFAM.325.524--4:scovhsp_avg=91.5:scovhsp_max=91.5:scovhsp_min=91.5:scovhsp_std=0.0:scovhsp_sum=366.0:send_avg=182.0:send_max=182.0:send_min=182.0:send_std=0.0:send_sum=728.0:sstart_avg=1.0:sstart_max=1.0:sstart_min=1.0:sstart_std=0.0:sstart_sum=4.0],686a711a-a8e6-4323-a220-f13a8a39c91f_4@MCPsignal.35.218:0[&&NHX:Sample=rhiztom3:Type=capture:besthit=96.7:bitscore=306.0:capture_class=c__Desulfuromonadia:capture_domain=d__Bacteria:capture_family=f__Geobacteraceae:capture_genus=g__Geomonas:capture_order=o__Geobacterales:capture_phylum=p__Desulfobacterota:capture_species=s__Geomonas silvestris:evalue=2.51e-107:gapopen=0.0:heptad=MCP-40H:length=182.0:mismatch=6.0:qcovhsp=99.5:qend=183.0:qstart=2.0:ref_name=RS_GCF_008041835.1_protein.faa_NZ_VRYE01000041.1_17@PF00015_full_PFAM.325.524:scovhsp=91.5:send=182.0:sstart=1.0]):5e-09[&&NHX:Sample_counter=rhiztom3--5:Type_counter=capture--5:besthit_avg=96.7:besthit_max=96.7:besthit_min=96.7:besthit_std=0.0:besthit_sum=483.5:bitscore_avg=306.0:bitscore_max=306.0:bitscore_min=306.0:bitscore_std=0.0:bitscore_sum=1530.0:capture_class_counter=c__Desulfuromonadia--5:capture_domain_counter=d__Bacteria--5:capture_family_counter=f__Geobacteraceae--5:capture_genus_counter=g__Geomonas--5:capture_order_counter=o__Geobacterales--5:capture_phylum_counter=p__Desulfobacterota--5:capture_species_counter=s__Geomonas silvestris--5:evalue_avg=2.5099999999999997e-107:evalue_max=2.51e-107:evalue_min=2.51e-107:evalue_std=3.382569832312169e-123:evalue_sum=1.255e-106:gapopen_avg=0.0:gapopen_max=0.0:gapopen_min=0.0:gapopen_std=0.0:gapopen_sum=0.0:gtdb_class_counter=:gtdb_domain_counter=:gtdb_family_counter=:gtdb_genus_counter=:gtdb_order_counter=:gtdb_phylum_counter=:gtdb_species_counter=:heptad_counter=MCP-40H--5:lbd_counter=:length_avg=182.0:length_max=182.0:length_min=182.0:length_std=0.0:length_sum=910.0:mismatch_avg=6.0:mismatch_max=6.0:mismatch_min=6.0:mismatch_std=0.0:mismatch_sum=30.0:name=N405763:qcovhsp_avg=99.5:qcovhsp_max=99.5:qcovhsp_min=99.5:qcovhsp_std=0.0:qcovhsp_sum=497.5:qend_avg=183.0:qend_max=183.0:qend_min=183.0:qend_std=0.0:qend_sum=915.0:qstart_avg=2.0:qstart_max=2.0:qstart_min=2.0:qstart_std=0.0:qstart_sum=10.0:ref_name_counter=RS_GCF_008041835.1_protein.faa_NZ_VRYE01000041.1_17@PF00015_full_PFAM.325.524--5:scovhsp_avg=91.5:scovhsp_max=91.5:scovhsp_min=91.5:scovhsp_std=0.0:scovhsp_sum=457.5:send_avg=182.0:send_max=182.0:send_min=182.0:send_std=0.0:send_sum=910.0:sstart_avg=1.0:sstart_max=1.0:sstart_min=1.0:sstart_std=0.0:sstart_sum=5.0],((02735bc4-b54e-4845-a998-08056b19b15e_1@MCPsignal.96.280:0.00790952[&&NHX:Sample=rhiztom3:Type=capture:besthit=95.1:bitscore=301.0:capture_class=c__Gammaproteobacteria:capture_domain=d__Bacteria:capture_family=f__Pseudomonadaceae:capture_genus=g__Pseudomonas_E:capture_order=o__Pseudomonadales:capture_phylum=p__Proteobacteria:capture_species=s__Pseudomonas_E sp002843605:evalue=5.04e-105:gapopen=1.0:heptad=MCP-40H:length=183.0:mismatch=8.0:qcovhsp=99.5:qend=184.0:qstart=2.0:ref_name=RS_GCF_008041835.1_protein.faa_NZ_VRYE01000041.1_17@PF00015_full_PFAM.325.524:scovhsp=91.5:send=182.0:sstart=1.0],((129cd57e-36ba-473b-b839-60f4411744a3_4@MCPsignal.310.490:0.00788721[&&NHX:Sample=rhiztom3:Type=capture:besthit=94.0:bitscore=292.0:capture_class=c__Desulfuromonadia:capture_domain=d__Bacteria:capture_family=f__Geobacteraceae:capture_genus=g__Geomonas:capture_order=o__Geobacterales:capture_phylum=p__Desulfobacterota:capture_species=s__Geomonas sp018919395:evalue=1.37e-101:gapopen=1.0:heptad=MCP-40H:length=182.0:mismatch=8.0:qcovhsp=99.4:qend=180.0:qstart=2.0:ref_name=RS_GCF_008041835.1_protein.faa_NZ_VRYE01000041.1_17@PF00015_full_PFAM.325.524:scovhsp=91.5:send=182.0:sstart=1.0],(ee7c33cb-2249-419e-99ca-015037fee6ee_1@MCPsignal.90.206:0.0147188[&&NHX:Sample=rhiztom3:Type=capture:besthit=99.1:bitscore=204.0:capture_class=c__Gammaproteobacteria:capture_domain=d__Bacteria:capture_family=f__Pseudomonadaceae:capture_genus=g__Pseudomonas_E:capture_order=o__Pseudomonadales:capture_phylum=p__Proteobacteria:capture_species=s__Pseudomonas_E sp003696305:evalue=5.09e-68:gapopen=0.0:heptad=MCP-40H:length=114.0:mismatch=1.0:qcovhsp=98.3:qend=114.0:qstart=1.0:ref_name=RS_GCF_000016565.1_protein.faa_NC_009439.1_1209@PF00015_full_PFAM.332.519:scovhsp=61.0:send=129.0:sstart=16.0],((((627cd088-cb2b-5a8d-b0c4-2db10bb766af_4@MCPsignal.109.242:0.00576698[&&NHX:Sample=rhiztom1:Type=capture:besthit=96.9:bitscore=226.0:capture_class=c__Gammaproteobacteria:capture_domain=d__Bacteria:capture_family=f__Thermithiobacillaceae:capture_genus=g__Thermithiobacillus:capture_order=o__Acidithiobacillales:capture_phylum=p__Proteobacteria:capture_species=s__Thermithiobacillus tepidarius:evalue=2.24e-76:gapopen=0.0:heptad=MCP-40H:length=131.0:mismatch=4.0:qcovhsp=98.5:qend=132.0:qstart=2.0:ref_name=RS_GCF_008041835.1_protein.faa_NZ_VRYE01000041.1_17@PF00015_full_PFAM.325.524:scovhsp=65.8:send=131.0:sstart=1.0],(54c6291a-1671-45cb-bf68-7cd02f690d42_2@MCPsignal.27.164:0.00587293[&&NHX:Sample=rhiztom3:Type=capture:besthit=97.1:bitscore=236.0:capture_class=c__Gammaproteobacteria:capture_domain=d__Bacteria:capture_family=f__Chromatiaceae:capture_genus=g__Chromatium:capture_order=o__Chromatiales:capture_phylum=p__Proteobacteria:capture_species=s__Chromatium violascens:evalue=2.77e-80:gapopen=0.0:heptad=MCP-40H:length=137.0:mismatch=4.0:qcovhsp=100.0:qend=137.0:qstart=1.0:ref_name=RS_GCF_000016565.1_protein.faa_NC_009439.1_1209@PF00015_full_PFAM.332.519:scovhsp=73.3:send=157.0:sstart=21.0],(fc537631-dedc-4944-882f-babe67d19260_2@MCPsignal.111.222:0.00781912[&&NHX:Sample=rhiztom1:Type=capture:besthit=99.1:bitscore=197.0:capture_class=c__Gammaproteobacteria:capture_domain=d__Bacteria:capture_family=f__Pseudomonadaceae:capture_genus=g__Pseudomonas_E:capture_order=o__Pseudomonadales:capture_phylum=p__Proteobacteria:capture_species=s__Pseudomonas_E sp003696305:evalue=1.13e-65:gapopen=0.0:heptad=MCP-40H:length=110.0:mismatch=1.0:qcovhsp=99.1:qend=110.0:qstart=1.0:ref_name=RS_GCF_000016565.1_protein.faa_NC_009439.1_1209@PF00015_full_PFAM.332.519:scovhsp=58.8:send=126.0:sstart=17.0],(b82ff842-7581-4f83-98a5-a0aceabbd44f_6@MCPsignal.20.140:0.031147[&&NHX:Sample=rhiztom1:Type=capture:besthit=97.5:bitscore=203.0:capture_class=c__Gammaproteobacteria:capture_domain=d__Bacteria:capture_family=f__Thermithiobacillaceae:capture_genus=g__Thermithiobacillus:capture_order=o__Acidithiobacillales:capture_phylum=p__Proteobacteria:capture_species=s__Thermithiobacillus tepidarius:evalue=1.21e-67:gapopen=0.0:heptad=MCP-40H:length=118.0:mismatch=3.0:qcovhsp=98.3:qend=120.0:qstart=3.0:ref_name=RS_GCF_000016565.1_protein.faa_NC_009439.1_1209@PF00015_full_PFAM.332.519:scovhsp=63.1:send=146.0:sstart=29.0],e04cba19-daac-5446-9a17-bd1408f0336c_5@MCPsignal.80.255:0.060305[&&NHX:Sample=rhiztom1:Type=capture:besthit=93.5:bitscore=266.0:capture_class=c__Gammaproteobacteria:capture_domain=d__Bacteria:capture_family=f__Thermithiobacillaceae:capture_genus=g__Thermithiobacillus:capture_order=o__Acidithiobacillales:capture_phylum=p__Proteobacteria:capture_species=s__Thermithiobacillus tepidarius:evalue=2.54e-91:gapopen=2.0:heptad=MCP-40H:length=169.0:mismatch=9.0:qcovhsp=96.0:qend=169.0:qstart=2.0:ref_name=RS_GCF_008041835.1_protein.faa_NZ_VRYE01000041.1_17@PF00015_full_PFAM.325.524:scovhsp=84.4:send=168.0:sstart=1.0])0:5e-09[&&NHX:Sample_counter=rhiztom1--2:Type_counter=capture--2:besthit_avg=95.5:besthit_max=97.5:besthit_min=93.5:besthit_std=2.8284271247461903:besthit_sum=191.0:bitscore_avg=234.5:bitscore_max=266.0:bitscore_min=203.0:bitscore_std=44.54772721475249:bitscore_sum=469.0:capture_class_counter=c__Gammaproteobacteria--2:capture_domain_counter=d__Bacteria--2:capture_family_counter=f__Thermithiobacillaceae--2:capture_genus_counter=g__Thermithiobacillus--2:capture_order_counter=o__Acidithiobacillales--2:capture_phylum_counter=p__Proteobacteria--2:capture_species_counter=s__Thermithiobacillus tepidarius--2:evalue_avg=6.05e-68:evalue_max=1.21e-67:evalue_min=2.54e-91:evalue_std=8.555992052357226e-68:evalue_sum=1.21e-67:gapopen_avg=1.0:gapopen_max=2.0:gapopen_min=0.0:gapopen_std=1.4142135623730951:gapopen_sum=2.0:gtdb_class_counter=:gtdb_domain_counter=:gtdb_family_counter=:gtdb_genus_counter=:gtdb_order_counter=:gtdb_phylum_counter=:gtdb_species_counter=:heptad_counter=MCP-40H--2:lbd_counter=:length_avg=143.5:length_max=169.0:length_min=118.0:length_std=36.062445840513924:length_sum=287.0:mismatch_avg=6.0:mismatch_max=9.0:mismatch_min=3.0:mismatch_std=4.242640687119285:mismatch_sum=12.0:name=N405772:qcovhsp_avg=97.15:qcovhsp_max=98.3:qcovhsp_min=96.0:qcovhsp_std=1.6263455967290572:qcovhsp_sum=194.3:qend_avg=144.5:qend_max=169.0:qend_min=120.0:qend_std=34.64823227814083:qend_sum=289.0:qstart_avg=2.5:qstart_max=3.0:qstart_min=2.0:qstart_std=0.7071067811865476:qstart_sum=5.0:ref_name_counter=RS_GCF_000016565.1_protein.faa_NC_009439.1_1209@PF00015_full_PFAM.332.519--1||RS_GCF_008041835.1_protein.faa_NZ_VRYE01000041.1_17@PF00015_full_PFAM.325.524--1:scovhsp_avg=73.75:scovhsp_max=84.4:scovhsp_min=63.1:scovhsp_std=15.061374439273465:scovhsp_sum=147.5:send_avg=157.0:send_max=168.0:send_min=146.0:send_std=15.556349186104045:send_sum=314.0:sstart_avg=15.0:sstart_max=29.0:sstart_min=1.0:sstart_std=19.79898987322333:sstart_sum=30.0])0:5e-09[&&NHX:Sample_counter=rhiztom1--3:Type_counter=capture--3:besthit_avg=96.7:besthit_max=99.1:besthit_min=93.5:besthit_std=2.884441020371189:besthit_sum=290.1:bitscore_avg=222.0:bitscore_max=266.0:bitscore_min=197.0:bitscore_std=38.22302970723278:bitscore_sum=666.0:capture_class_counter=c__Gammaproteobacteria--3:capture_domain_counter=d__Bacteria--3:capture_family_counter=f__Pseudomonadaceae--1||f__Thermithiobacillaceae--2:capture_genus_counter=g__Pseudomonas_E--1||g__Thermithiobacillus--2:capture_order_counter=o__Acidithiobacillales--2||o__Pseudomonadales--1:capture_phylum_counter=p__Proteobacteria--3:capture_species_counter=s__Pseudomonas_E sp003696305--1||s__Thermithiobacillus tepidarius--2:evalue_avg=3.8070000000000006e-66:evalue_max=1.13e-65:evalue_min=2.54e-91:evalue_std=6.489410373832125e-66:evalue_sum=1.1421000000000001e-65:gapopen_avg=0.6666666666666666:gapopen_max=2.0:gapopen_min=0.0:gapopen_std=1.1547005383792517:gapopen_sum=2.0:gtdb_class_counter=:gtdb_domain_counter=:gtdb_family_counter=:gtdb_genus_counter=:gtdb_order_counter=:gtdb_phylum_counter=:gtdb_species_counter=:heptad_counter=MCP-40H--3:lbd_counter=:length_avg=132.33333333333334:length_max=169.0:length_min=110.0:length_std=32.00520790954705:length_sum=397.0:mismatch_avg=4.333333333333333:mismatch_max=9.0:mismatch_min=1.0:mismatch_std=4.163331998932266:mismatch_sum=13.0:name=N405773:qcovhsp_avg=97.8:qcovhsp_max=99.1:qcovhsp_min=96.0:qcovhsp_std=1.6093476939431053:qcovhsp_sum=293.4:qend_avg=133.0:qend_max=169.0:qend_min=110.0:qend_std=31.575306807693888:qend_sum=399.0:qstart_avg=2.0:qstart_max=3.0:qstart_min=1.0:qstart_std=1.0:qstart_sum=6.0:ref_name_counter=RS_GCF_000016565.1_protein.faa_NC_009439.1_1209@PF00015_full_PFAM.332.519--2||RS_GCF_008041835.1_protein.faa_NZ_VRYE01000041.1_17@PF00015_full_PFAM.325.524--1:scovhsp_avg=68.76666666666667:scovhsp_max=84.4:scovhsp_min=58.8:scovhsp_std=13.70851317004632:scovhsp_sum=206.3:send_avg=146.66666666666666:send_max=168.0:send_min=126.0:send_std=21.007935008784976:send_sum=440.0:sstart_avg=15.666666666666666:sstart_max=29.0:sstart_min=1.0:sstart_std=14.047538337136986:sstart_sum=47.0])0:5e-09[&&NHX:Sample_counter=rhiztom1--3||rhiztom3--1:Type_counter=capture--4:besthit_avg=96.8:besthit_max=99.1:besthit_min=93.5:besthit_std=2.36361305349811:besthit_sum=387.2:bitscore_avg=225.5:bitscore_max=266.0:bitscore_min=197.0:bitscore_std=31.984371183438952:bitscore_sum=902.0:capture_class_counter=c__Gammaproteobacteria--4:capture_domain_counter=d__Bacteria--4:capture_family_counter=f__Chromatiaceae--1||f__Pseudomonadaceae--1||f__Thermithiobacillaceae--2:capture_genus_counter=g__Chromatium--1||g__Pseudomonas_E--1||g__Thermithiobacillus--2:capture_order_counter=o__Acidithiobacillales--2||o__Chromatiales--1||o__Pseudomonadales--1:capture_phylum_counter=p__Proteobacteria--4:capture_species_counter=s__Chromatium violascens--1||s__Pseudomonas_E sp003696305--1||s__Thermithiobacillus tepidarius--2:evalue_avg=2.855250000000007e-66:evalue_max=1.13e-65:evalue_min=2.54e-91:evalue_std=5.630122282567815e-66:evalue_sum=1.1421000000000029e-65:gapopen_avg=0.5:gapopen_max=2.0:gapopen_min=0.0:gapopen_std=1.0:gapopen_sum=2.0:gtdb_class_counter=:gtdb_domain_counter=:gtdb_family_counter=:gtdb_genus_counter=:gtdb_order_counter=:gtdb_phylum_counter=:gtdb_species_counter=:heptad_counter=MCP-40H--4:lbd_counter=:length_avg=133.5:length_max=169.0:length_min=110.0:length_std=26.236107434856518:length_sum=534.0:mismatch_avg=4.25:mismatch_max=9.0:mismatch_min=1.0:mismatch_std=3.4034296427770228:mismatch_sum=17.0:name=N405774:qcovhsp_avg=98.35000000000001:qcovhsp_max=100.0:qcovhsp_min=96.0:qcovhsp_std=1.7136705245369261:qcovhsp_sum=393.40000000000003:qend_avg=134.0:qend_max=169.0:qend_min=110.0:qend_std=25.858589804292627:qend_sum=536.0:qstart_avg=1.75:qstart_max=3.0:qstart_min=1.0:qstart_std=0.9574271077563381:qstart_sum=7.0:ref_name_counter=RS_GCF_000016565.1_protein.faa_NC_009439.1_1209@PF00015_full_PFAM.332.519--3||RS_GCF_008041835.1_protein.faa_NZ_VRYE01000041.1_17@PF00015_full_PFAM.325.524--1:scovhsp_avg=69.9:scovhsp_max=84.4:scovhsp_min=58.8:scovhsp_std=11.420157617125959:scovhsp_sum=279.6:send_avg=149.25:send_max=168.0:send_min=126.0:send_std=17.914147109663542:send_sum=597.0:sstart_avg=17.0:sstart_max=29.0:sstart_min=1.0:sstart_std=11.775681155103795:sstart_sum=68.0])0:5e-09[&&NHX:Sample_counter=rhiztom1--4||rhiztom3--1:Type_counter=capture--5:besthit_avg=96.82000000000001:besthit_max=99.1:besthit_min=93.5:besthit_std=2.0474374227311545:besthit_sum=484.1:bitscore_avg=225.6:bitscore_max=266.0:bitscore_min=197.0:bitscore_std=27.700180504827042:bitscore_sum=1128.0:capture_class_counter=c__Gammaproteobacteria--5:capture_domain_counter=d__Bacteria--5:capture_family_counter=f__Chromatiaceae--1||f__Pseudomonadaceae--1||f__Thermithiobacillaceae--3:capture_genus_counter=g__Chromatium--1||g__Pseudomonas_E--1||g__Thermithiobacillus--3:capture_order_counter=o__Acidithiobacillales--3||o__Chromatiales--1||o__Pseudomonadales--1:capture_phylum_counter=p__Proteobacteria--5:capture_species_counter=s__Chromatium violascens--1||s__Pseudomonas_E sp003696305--1||s__Thermithiobacillus tepidarius--3:evalue_avg=2.284200000044806e-66:evalue_max=1.13e-65:evalue_min=2.54e-91:evalue_std=5.040257751320278e-66:evalue_sum=1.142100000022403e-65:gapopen_avg=0.4:gapopen_max=2.0:gapopen_min=0.0:gapopen_std=0.8944271909999161:gapopen_sum=2.0:gtdb_class_counter=:gtdb_domain_counter=:gtdb_family_counter=:gtdb_genus_counter=:gtdb_order_counter=:gtdb_phylum_counter=:gtdb_species_counter=:heptad_counter=MCP-40H--5:lbd_counter=:length_avg=133.0:length_max=169.0:length_min=110.0:length_std=22.74862633215465:length_sum=665.0:mismatch_avg=4.2:mismatch_max=9.0:mismatch_min=1.0:mismatch_std=2.949576240750525:mismatch_sum=21.0:name=N405775:qcovhsp_avg=98.38000000000001:qcovhsp_max=100.0:qcovhsp_min=96.0:qcovhsp_std=1.4855975228843101:qcovhsp_sum=491.90000000000003:qend_avg=133.6:qend_max=169.0:qend_min=110.0:qend_std=22.412050330123744:qend_sum=668.0:qstart_avg=1.8:qstart_max=3.0:qstart_min=1.0:qstart_std=0.8366600265340756:qstart_sum=9.0:ref_name_counter=RS_GCF_000016565.1_protein.faa_NC_009439.1_1209@PF00015_full_PFAM.332.519--3||RS_GCF_008041835.1_protein.faa_NZ_VRYE01000041.1_17@PF00015_full_PFAM.325.524--2:scovhsp_avg=69.08000000000001:scovhsp_max=84.4:scovhsp_min=58.8:scovhsp_std=10.058677845522245:scovhsp_sum=345.40000000000003:send_avg=145.6:send_max=168.0:send_min=126.0:send_std=17.529974329701684:send_sum=728.0:sstart_avg=13.8:sstart_max=29.0:sstart_min=1.0:sstart_std=12.45792920191795:sstart_sum=69.0],e4fe7684-668d-4818-8b8b-ffb146d6440d_6@MCPsignal.179.358:0.0122451[&&NHX:Sample=rhiztom2:Type=capture:besthit=96.6:bitscore=296.0:capture_class=c__Desulfuromonadia:capture_domain=d__Bacteria:capture_family=f__Geobacteraceae:capture_genus=g__Geomonas:capture_order=o__Geobacterales:capture_phylum=p__Desulfobacterota:capture_species=s__Geomonas silvestris:evalue=2.77e-103:gapopen=0.0:heptad=MCP-40H:length=175.0:mismatch=6.0:qcovhsp=97.8:qend=176.0:qstart=2.0:ref_name=RS_GCF_008041835.1_protein.faa_NZ_VRYE01000041.1_17@PF00015_full_PFAM.325.524:scovhsp=87.9:send=175.0:sstart=1.0])0:1.8e-08[&&NHX:Sample_counter=rhiztom1--4||rhiztom2--1||rhiztom3--1:Type_counter=capture--6:besthit_avg=96.78333333333335:besthit_max=99.1:besthit_min=93.5:besthit_std=1.8334848422244077:besthit_sum=580.7:bitscore_avg=237.33333333333334:bitscore_max=296.0:bitscore_min=197.0:bitscore_std=37.9455750604292:bitscore_sum=1424.0:capture_class_counter=c__Desulfuromonadia--1||c__Gammaproteobacteria--5:capture_domain_counter=d__Bacteria--6:capture_family_counter=f__Chromatiaceae--1||f__Geobacteraceae--1||f__Pseudomonadaceae--1||f__Thermithiobacillaceae--3:capture_genus_counter=g__Chromatium--1||g__Geomonas--1||g__Pseudomonas_E--1||g__Thermithiobacillus--3:capture_order_counter=o__Acidithiobacillales--3||o__Chromatiales--1||o__Geobacterales--1||o__Pseudomonadales--1:capture_phylum_counter=p__Desulfobacterota--1||p__Proteobacteria--5:capture_species_counter=s__Chromatium violascens--1||s__Geomonas silvestris--1||s__Pseudomonas_E sp003696305--1||s__Thermithiobacillus tepidarius--3:evalue_avg=1.9035000000373381e-66:evalue_max=1.13e-65:evalue_min=2.77e-103:evalue_std=4.6035805086725085e-66:evalue_sum=1.142100000022403e-65:gapopen_avg=0.3333333333333333:gapopen_max=2.0:gapopen_min=0.0:gapopen_std=0.816496580927726:gapopen_sum=2.0:gtdb_class_counter=:gtdb_domain_counter=:gtdb_family_counter=:gtdb_genus_counter=:gtdb_order_counter=:gtdb_phylum_counter=:gtdb_species_counter=:heptad_counter=MCP-40H--6:lbd_counter=:length_avg=140.0:length_max=175.0:length_min=110.0:length_std=26.60826939130014:length_sum=840.0:mismatch_avg=4.5:mismatch_max=9.0:mismatch_min=1.0:mismatch_std=2.7386127875258306:mismatch_sum=27.0:name=N405777:qcovhsp_avg=98.28333333333335:qcovhsp_max=100.0:qcovhsp_min=96.0:qcovhsp_std=1.3496913227351894:qcovhsp_sum=589.7:qend_avg=140.66666666666666:qend_max=176.0:qend_min=110.0:qend_std=26.485216001888045:qend_sum=844.0:qstart_avg=1.8333333333333333:qstart_max=3.0:qstart_min=1.0:qstart_std=0.752772652709081:qstart_sum=11.0:ref_name_counter=RS_GCF_000016565.1_protein.faa_NC_009439.1_1209@PF00015_full_PFAM.332.519--3||RS_GCF_008041835.1_protein.faa_NZ_VRYE01000041.1_17@PF00015_full_PFAM.325.524--3:scovhsp_avg=72.21666666666667:scovhsp_max=87.9:scovhsp_min=58.8:scovhsp_std=11.831046727431465:scovhsp_sum=433.3:send_avg=150.5:send_max=175.0:send_min=126.0:send_std=19.745885647395003:send_sum=903.0:sstart_avg=11.666666666666666:sstart_max=29.0:sstart_min=1.0:sstart_std=12.307179476495282:sstart_sum=70.0],7eea5666-7446-4e77-9676-74f54cdbe687_5@MCPsignal.131.270:5e-09[&&NHX:Sample=rhiztom1:Type=capture:besthit=96.4:bitscore=231.0:capture_class=c__Gammaproteobacteria:capture_domain=d__Bacteria:capture_family=f__Thermithiobacillaceae:capture_genus=g__Thermithiobacillus:capture_order=o__Acidithiobacillales:capture_phylum=p__Proteobacteria:capture_species=s__Thermithiobacillus tepidarius:evalue=2.12e-78:gapopen=1.0:heptad=MCP-40H:length=138.0:mismatch=4.0:qcovhsp=99.3:qend=139.0:qstart=2.0:ref_name=RS_GCF_008041835.1_protein.faa_NZ_VRYE01000041.1_17@PF00015_full_PFAM.325.524:scovhsp=68.8:send=137.0:sstart=1.0])0.688:1.8e-08[&&NHX:Sample_counter=rhiztom1--5||rhiztom2--1||rhiztom3--1:Type_counter=capture--7:besthit_avg=96.72857142857143:besthit_max=99.1:besthit_min=93.5:besthit_std=1.6799943310561938:besthit_sum=677.1:bitscore_avg=236.42857142857142:bitscore_max=296.0:bitscore_min=197.0:bitscore_std=34.72202539626753:bitscore_sum=1655.0:capture_class_counter=c__Desulfuromonadia--1||c__Gammaproteobacteria--6:capture_domain_counter=d__Bacteria--7:capture_family_counter=f__Chromatiaceae--1||f__Geobacteraceae--1||f__Pseudomonadaceae--1||f__Thermithiobacillaceae--4:capture_genus_counter=g__Chromatium--1||g__Geomonas--1||g__Pseudomonas_E--1||g__Thermithiobacillus--4:capture_order_counter=o__Acidithiobacillales--4||o__Chromatiales--1||o__Geobacterales--1||o__Pseudomonadales--1:capture_phylum_counter=p__Desulfobacterota--1||p__Proteobacteria--6:capture_species_counter=s__Chromatium violascens--1||s__Geomonas silvestris--1||s__Pseudomonas_E sp003696305--1||s__Thermithiobacillus tepidarius--4:evalue_avg=1.6315714286037355e-66:evalue_max=1.13e-65:evalue_min=2.77e-103:evalue_std=4.2636147362214407e-66:evalue_sum=1.1421000000226148e-65:gapopen_avg=0.42857142857142855:gapopen_max=2.0:gapopen_min=0.0:gapopen_std=0.7867957924694431:gapopen_sum=3.0:gtdb_class_counter=:gtdb_domain_counter=:gtdb_family_counter=:gtdb_genus_counter=:gtdb_order_counter=:gtdb_phylum_counter=:gtdb_species_counter=:heptad_counter=MCP-40H--7:lbd_counter=:length_avg=139.71428571428572:length_max=175.0:length_min=110.0:length_std=24.301675427250455:length_sum=978.0:mismatch_avg=4.428571428571429:mismatch_max=9.0:mismatch_min=1.0:mismatch_std=2.5071326821120348:mismatch_sum=31.0:name=N405779:qcovhsp_avg=98.42857142857143:qcovhsp_max=100.0:qcovhsp_min=96.0:qcovhsp_std=1.2906255404703117:qcovhsp_sum=689.0:qend_avg=140.42857142857142:qend_max=176.0:qend_min=110.0:qend_std=24.18578882220675:qend_sum=983.0:qstart_avg=1.8571428571428572:qstart_max=3.0:qstart_min=1.0:qstart_std=0.6900655593423541:qstart_sum=13.0:ref_name_counter=RS_GCF_000016565.1_protein.faa_NC_009439.1_1209@PF00015_full_PFAM.332.519--3||RS_GCF_008041835.1_protein.faa_NZ_VRYE01000041.1_17@PF00015_full_PFAM.325.524--4:scovhsp_avg=71.72857142857144:scovhsp_max=87.9:scovhsp_min=58.8:scovhsp_std=10.877149486532812:scovhsp_sum=502.1000000000001:send_avg=148.57142857142858:send_max=175.0:send_min=126.0:send_std=18.733723093725416:send_sum=1040.0:sstart_avg=10.142857142857142:sstart_max=29.0:sstart_min=1.0:sstart_std=11.936339073442513:sstart_sum=71.0],((((RS_GCF_014109765.1_protein.faa_NZ_CP059139.1_1401@PF00015_full_PFAM.327.521:0.0146282[&&NHX:Type=GTDB:gtdb_class=c__Gammaproteobacteria:gtdb_domain=d__Bacteria:gtdb_family=f__Pseudomonadaceae:gtdb_genus=g__Pseudomonas_E:gtdb_order=o__Pseudomonadales:gtdb_phylum=p__Proteobacteria:gtdb_species=s__Pseudomonas_E oleovorans_B:heptad=MCP-40H:species=d__Bacteria_p__Proteobacteria_c__Gammaproteobacteria_o__Pseudomonadales_f__Pseudomonadaceae_g__Pseudomonas_E_s__Pseudomonas_E oleovorans_B],RS_GCF_003008615.1_protein.faa_NZ_CP027657.1_3513@PF00015_full_PFAM.325.520:5e-09[&&NHX:Type=GTDB:gtdb_class=c__Gammaproteobacteria:gtdb_domain=d__Bacteria:gtdb_family=f__Pseudomonadaceae:gtdb_genus=g__Pseudomonas_E:gtdb_order=o__Pseudomonadales:gtdb_phylum=p__Proteobacteria:gtdb_species=s__Pseudomonas_E mendocina_C:heptad=MCP-40H:species=d__Bacteria_p__Proteobacteria_c__Gammaproteobacteria_o__Pseudomonadales_f__Pseudomonadaceae_g__Pseudomonas_E_s__Pseudomonas_E mendocina_C])0.951:0.0205738[&&NHX:Sample_counter=:Type_counter=GTDB--2:capture_class_counter=:capture_domain_counter=:capture_family_counter=:capture_genus_counter=:capture_order_counter=:capture_phylum_counter=:capture_species_counter=:evoltype=D:gtdb_class_counter=c__Gammaproteobacteria--2:gtdb_domain_counter=d__Bacteria--2:gtdb_family_counter=f__Pseudomonadaceae--2:gtdb_genus_counter=g__Pseudomonas_E--2:gtdb_order_counter=o__Pseudomonadales--2:gtdb_phylum_counter=p__Proteobacteria--2:gtdb_species_counter=s__Pseudomonas_E mendocina_C--1||s__Pseudomonas_E oleovorans_B--1:heptad_counter=MCP-40H--2:lbd_counter=:lca=d__Bacteria:lca_tree=g__Pseudomonas_E:name=N405782:ref_name_counter=],(8fcd9e8c-ea6b-484b-8006-a72c287a33a4_1@MCPsignal.36.182:0.00564573[&&NHX:Sample=rhiztom2:Type=capture:besthit=98.6:bitscore=251.0:capture_class=c__Gammaproteobacteria:capture_domain=d__Bacteria:capture_family=f__Succinivibrionaceae:capture_genus=g__Avisuccinivibrio:capture_order=o__Enterobacterales:capture_phylum=p__Proteobacteria:capture_species=s__Avisuccinivibrio pullicola:evalue=4.84e-86:gapopen=0.0:heptad=MCP-40H:length=146.0:mismatch=2.0:qcovhsp=100.0:qend=146.0:qstart=1.0:ref_name=RS_GCF_009932725.1_protein.faa_NZ_BLJU01000002.1_89@PF00015_full_PFAM.326.525:scovhsp=73.4:send=181.0:sstart=36.0],(((RS_GCF_016008875.1_protein.faa_NZ_JADTQG010000001.1_164@PF00015_full_PFAM.326.525:0.00350153[&&NHX:Type=GTDB:gtdb_class=c__Gammaproteobacteria:gtdb_domain=d__Bacteria:gtdb_family=f__Pseudomonadaceae:gtdb_genus=g__Pseudomonas_E:gtdb_order=o__Pseudomonadales:gtdb_phylum=p__Proteobacteria:gtdb_species=s__Pseudomonas_E sp002439135:heptad=MCP-40H:species=d__Bacteria_p__Proteobacteria_c__Gammaproteobacteria_o__Pseudomonadales_f__Pseudomonadaceae_g__Pseudomonas_E_s__Pseudomonas_E sp002439135],RS_GCF_009932725.1_protein.faa_NZ_BLJU01000002.1_89@PF00015_full_PFAM.326.525:5e-09[&&NHX:Type=GTDB:gtdb_class=c__Gammaproteobacteria:gtdb_domain=d__Bacteria:gtdb_family=f__Pseudomonadaceae:gtdb_genus=g__Pseudomonas_E:gtdb_order=o__Pseudomonadales:gtdb_phylum=p__Proteobacteria:gtdb_species=s__Pseudomonas_E sp009932725:heptad=MCP-40H:species=d__Bacteria_p__Proteobacteria_c__Gammaproteobacteria_o__Pseudomonadales_f__Pseudomonadaceae_g__Pseudomonas_E_s__Pseudomonas_E sp009932725])0.799:0.00351858[&&NHX:Sample_counter=:Type_counter=GTDB--2:capture_class_counter=:capture_domain_counter=:capture_family_counter=:capture_genus_counter=:capture_order_counter=:capture_phylum_counter=:capture_species_counter=:evoltype=D:gtdb_class_counter=c__Gammaproteobacteria--2:gtdb_domain_counter=d__Bacteria--2:gtdb_family_counter=f__Pseudomonadaceae--2:gtdb_genus_counter=g__Pseudomonas_E--2:gtdb_order_counter=o__Pseudomonadales--2:gtdb_phylum_counter=p__Proteobacteria--2:gtdb_species_counter=s__Pseudomonas_E sp002439135--1||s__Pseudomonas_E sp009932725--1:heptad_counter=MCP-40H--2:lbd_counter=:lca=d__Bacteria:lca_tree=g__Pseudomonas_E:name=N405786:ref_name_counter=],((((RS_GCF_000418555.1_protein.faa_NZ_ATKM01000005.1_744@PF00015_full_PFAM.323.525:5e-09[&&NHX:Type=GTDB:gtdb_class=c__Gammaproteobacteria:gtdb_domain=d__Bacteria:gtdb_family=f__Pseudomonadaceae:gtdb_genus=g__Pseudomonas_E:gtdb_order=o__Pseudomonadales:gtdb_phylum=p__Proteobacteria:gtdb_species=s__Pseudomonas_E sp000418555:heptad=MCP-40H:species=d__Bacteria_p__Proteobacteria_c__Gammaproteobacteria_o__Pseudomonadales_f__Pseudomonadaceae_g__Pseudomonas_E_s__Pseudomonas_E sp000418555],((e399180f-44d3-4b83-8897-53938401d91e_3@MCPsignal.149.332:5e-09[&&NHX:Sample=rhiztom1:Type=capture:besthit=100.0:bitscore=315.0:capture_class=c__Gammaproteobacteria:capture_domain=d__Bacteria:capture_family=f__Pseudomonadaceae:capture_genus=g__Pseudomonas_E:capture_order=o__Pseudomonadales:capture_phylum=p__Proteobacteria:capture_species=s__Pseudomonas_E sp902506495:evalue=1.24e-110:gapopen=0.0:heptad=MCP-40H:length=182.0:mismatch=0.0:qcovhsp=99.5:qend=183.0:qstart=2.0:ref_name=RS_GCF_000418555.1_protein.faa_NZ_ATKM01000005.1_744@PF00015_full_PFAM.323.525:scovhsp=90.1:send=184.0:sstart=3.0],bd4109e0-6931-4e36-a668-a707df32f074_5@MCPsignal.60.216:5e-09[&&NHX:Sample=rhiztom3:Type=capture:besthit=100.0:bitscore=273.0:capture_class=c__Gammaproteobacteria:capture_domain=d__Bacteria:capture_family=f__Pseudomonadaceae:capture_genus=g__Pseudomonas_E:capture_order=o__Pseudomonadales:capture_phylum=p__Proteobacteria:capture_species=s__Pseudomonas_E sp902506495:evalue=2.38e-94:gapopen=0.0:heptad=MCP-40H:length=156.0:mismatch=0.0:qcovhsp=100.0:qend=156.0:qstart=1.0:ref_name=RS_GCF_000418555.1_protein.faa_NZ_ATKM01000005.1_744@PF00015_full_PFAM.323.525:scovhsp=77.2:send=184.0:sstart=29.0])0:5e-09[&&NHX:Sample_counter=rhiztom1--1||rhiztom3--1:Type_counter=capture--2:besthit_avg=100.0:besthit_max=100.0:besthit_min=100.0:besthit_std=0.0:besthit_sum=200.0:bitscore_avg=294.0:bitscore_max=315.0:bitscore_min=273.0:bitscore_std=29.698484809834994:bitscore_sum=588.0:capture_class_counter=c__Gammaproteobacteria--2:capture_domain_counter=d__Bacteria--2:capture_family_counter=f__Pseudomonadaceae--2:capture_genus_counter=g__Pseudomonas_E--2:capture_order_counter=o__Pseudomonadales--2:capture_phylum_counter=p__Proteobacteria--2:capture_species_counter=s__Pseudomonas_E sp902506495--2:evalue_avg=1.19e-94:evalue_max=2.38e-94:evalue_min=1.24e-110:evalue_std=1.682914139223983e-94:evalue_sum=2.38e-94:gapopen_avg=0.0:gapopen_max=0.0:gapopen_min=0.0:gapopen_std=0.0:gapopen_sum=0.0:gtdb_class_counter=:gtdb_domain_counter=:gtdb_family_counter=:gtdb_genus_counter=:gtdb_order_counter=:gtdb_phylum_counter=:gtdb_species_counter=:heptad_counter=MCP-40H--2:lbd_counter=:length_avg=169.0:length_max=182.0:length_min=156.0:length_std=18.384776310850235:length_sum=338.0:mismatch_avg=0.0:mismatch_max=0.0:mismatch_min=0.0:mismatch_std=0.0:mismatch_sum=0.0:name=N405790:qcovhsp_avg=99.75:qcovhsp_max=100.0:qcovhsp_min=99.5:qcovhsp_std=0.3535533905932738:qcovhsp_sum=199.5:qend_avg=169.5:qend_max=183.0:qend_min=156.0:qend_std=19.091883092036785:qend_sum=339.0:qstart_avg=1.5:qstart_max=2.0:qstart_min=1.0:qstart_std=0.7071067811865476:qstart_sum=3.0:ref_name_counter=RS_GCF_000418555.1_protein.faa_NZ_ATKM01000005.1_744@PF00015_full_PFAM.323.525--2:scovhsp_avg=83.65:scovhsp_max=90.1:scovhsp_min=77.2:scovhsp_std=9.121677477306458:scovhsp_sum=167.3:send_avg=184.0:send_max=184.0:send_min=184.0:send_std=0.0:send_sum=368.0:sstart_avg=16.0:sstart_max=29.0:sstart_min=3.0:sstart_std=18.384776310850235:sstart_sum=32.0],(b7d841ff-d331-478e-8787-f47647819694_3@MCPsignal.152.335:0.00387557[&&NHX:Sample=rhiztom2:Type=capture:besthit=99.5:bitscore=312.0:capture_class=c__Gammaproteobacteria:capture_domain=d__Bacteria:capture_family=f__Pseudomonadaceae:capture_genus=g__Pseudomonas_E:capture_order=o__Pseudomonadales:capture_phylum=p__Proteobacteria:capture_species=s__Pseudomonas_E sp902506495:evalue=1.44e-109:gapopen=0.0:heptad=MCP-40H:length=182.0:mismatch=1.0:qcovhsp=99.5:qend=183.0:qstart=2.0:ref_name=RS_GCF_000418555.1_protein.faa_NZ_ATKM01000005.1_744@PF00015_full_PFAM.323.525:scovhsp=90.1:send=184.0:sstart=3.0],((((RS_GCF_001941865.1_protein.faa_NZ_CP016162.1_1136@PF00015_full_PFAM.325.528:0.0069025[&&NHX:Type=GTDB:gtdb_class=c__Gammaproteobacteria:gtdb_domain=d__Bacteria:gtdb_family=f__Pseudomonadaceae:gtdb_genus=g__Pseudomonas_E:gtdb_order=o__Pseudomonadales:gtdb_phylum=p__Proteobacteria:gtdb_species=s__Pseudomonas_E alcaliphila_B:heptad=MCP-40H:species=d__Bacteria_p__Proteobacteria_c__Gammaproteobacteria_o__Pseudomonadales_f__Pseudomonadaceae_g__Pseudomonas_E_s__Pseudomonas_E alcaliphila_B],(RS_GCF_900106015.1_protein.faa_NZ_LT629797.1_5032@PF00015_full_PFAM.325.528:5e-09[&&NHX:Type=GTDB:gtdb_class=c__Gammaproteobacteria:gtdb_domain=d__Bacteria:gtdb_family=f__Pseudomonadaceae:gtdb_genus=g__Pseudomonas_E:gtdb_order=o__Pseudomonadales:gtdb_phylum=p__Proteobacteria:gtdb_species=s__Pseudomonas_E sihuiensis:heptad=MCP-40H:species=d__Bacteria_p__Proteobacteria_c__Gammaproteobacteria_o__Pseudomonadales_f__Pseudomonadaceae_g__Pseudomonas_E_s__Pseudomonas_E sihuiensis],((121ca0fb-5b46-4eb4-8e20-4769d77573bb_5@MCPsignal.111.294:0.00392237[&&NHX:Sample=rhiztom2:Type=capture:besthit=98.9:bitscore=313.0:capture_class=c__Desulfuromonadia:capture_domain=d__Bacteria:capture_family=f__Pseudopelobacteraceae:capture_genus=g__Oryzomonas:capture_order=o__Geobacterales:capture_phylum=p__Desulfobacterota:capture_species=s__Oryzomonas sagensis:evalue=9.82e-110:gapopen=0.0:heptad=MCP-40H:length=182.0:mismatch=2.0:qcovhsp=99.5:qend=183.0:qstart=2.0:ref_name=RS_GCF_015712065.1_protein.faa_NZ_JACFYZ010000001.1_558@PF00015_full_PFAM.325.526:scovhsp=90.5:send=182.0:sstart=1.0],(120553f9-5ced-4e48-81e3-d39986df7283_6@MCPsignal.55.224:0.00417855[&&NHX:Sample=rhiztom2:Type=capture:besthit=98.8:bitscore=290.0:capture_class=c__Gammaproteobacteria:capture_domain=d__Bacteria:capture_family=f__Pseudomonadaceae:capture_genus=g__Pseudomonas_E:capture_order=o__Pseudomonadales:capture_phylum=p__Proteobacteria:capture_species=s__Pseudomonas_E fluorescens_AN:evalue=3.83e-101:gapopen=0.0:heptad=MCP-40H:length=168.0:mismatch=2.0:qcovhsp=99.4:qend=169.0:qstart=2.0:ref_name=RS_GCF_015712065.1_protein.faa_NZ_JACFYZ010000001.1_558@PF00015_full_PFAM.325.526:scovhsp=83.6:send=168.0:sstart=1.0],59659dfe-5b67-48e7-8d3c-867e3f44c810_1@MCPsignal.53.225:0.00202338[&&NHX:Sample=rhiztom2:Type=capture:besthit=99.4:bitscore=291.0:capture_class=c__Gammaproteobacteria:capture_domain=d__Bacteria:capture_family=f__Pseudomonadaceae:capture_genus=g__Pseudomonas_E:capture_order=o__Pseudomonadales:capture_phylum=p__Proteobacteria:capture_species=s__Pseudomonas_E fluorescens_AN:evalue=1.51e-101:gapopen=0.0:heptad=MCP-40H:length=168.0:mismatch=1.0:qcovhsp=97.7:qend=169.0:qstart=2.0:ref_name=RS_GCF_015712065.1_protein.faa_NZ_JACFYZ010000001.1_558@PF00015_full_PFAM.325.526:scovhsp=83.6:send=168.0:sstart=1.0])0.858:0.00629269[&&NHX:Sample_counter=rhiztom2--2:Type_counter=capture--2:besthit_avg=99.1:besthit_max=99.4:besthit_min=98.8:besthit_std=0.4242640687119345:besthit_sum=198.2:bitscore_avg=290.5:bitscore_max=291.0:bitscore_min=290.0:bitscore_std=0.7071067811865476:bitscore_sum=581.0:capture_class_counter=c__Gammaproteobacteria--2:capture_domain_counter=d__Bacteria--2:capture_family_counter=f__Pseudomonadaceae--2:capture_genus_counter=g__Pseudomonas_E--2:capture_order_counter=o__Pseudomonadales--2:capture_phylum_counter=p__Proteobacteria--2:capture_species_counter=s__Pseudomonas_E fluorescens_AN--2:evalue_avg=2.6699999999999998e-101:evalue_max=3.83e-101:evalue_min=1.51e-101:evalue_std=1.64048773235279e-101:evalue_sum=5.3399999999999995e-101:gapopen_avg=0.0:gapopen_max=0.0:gapopen_min=0.0:gapopen_std=0.0:gapopen_sum=0.0:gtdb_class_counter=:gtdb_domain_counter=:gtdb_family_counter=:gtdb_genus_counter=:gtdb_order_counter=:gtdb_phylum_counter=:gtdb_species_counter=:heptad_counter=MCP-40H--2:lbd_counter=:length_avg=168.0:length_max=168.0:length_min=168.0:length_std=0.0:length_sum=336.0:mismatch_avg=1.5:mismatch_max=2.0:mismatch_min=1.0:mismatch_std=0.7071067811865476:mismatch_sum=3.0:name=N405797:qcovhsp_avg=98.55000000000001:qcovhsp_max=99.4:qcovhsp_min=97.7:qcovhsp_std=1.2020815280171329:qcovhsp_sum=197.10000000000002:qend_avg=169.0:qend_max=169.0:qend_min=169.0:qend_std=0.0:qend_sum=338.0:qstart_avg=2.0:qstart_max=2.0:qstart_min=2.0:qstart_std=0.0:qstart_sum=4.0:ref_name_counter=RS_GCF_015712065.1_protein.faa_NZ_JACFYZ010000001.1_558@PF00015_full_PFAM.325.526--2:scovhsp_avg=83.6:scovhsp_max=83.6:scovhsp_min=83.6:scovhsp_std=0.0:scovhsp_sum=167.2:send_avg=168.0:send_max=168.0:send_min=168.0:send_std=0.0:send_sum=336.0:sstart_avg=1.0:sstart_max=1.0:sstart_min=1.0:sstart_std=0.0:sstart_sum=2.0])0.793:0.00499266[&&NHX:Sample_counter=rhiztom2--3:Type_counter=capture--3:besthit_avg=99.03333333333335:besthit_max=99.4:besthit_min=98.8:besthit_std=0.32145502536643494:besthit_sum=297.1:bitscore_avg=298.0:bitscore_max=313.0:bitscore_min=290.0:bitscore_std=13.0:bitscore_sum=894.0:capture_class_counter=c__Desulfuromonadia--1||c__Gammaproteobacteria--2:capture_domain_counter=d__Bacteria--3:capture_family_counter=f__Pseudomonadaceae--2||f__Pseudopelobacteraceae--1:capture_genus_counter=g__Oryzomonas--1||g__Pseudomonas_E--2:capture_order_counter=o__Geobacterales--1||o__Pseudomonadales--2:capture_phylum_counter=p__Desulfobacterota--1||p__Proteobacteria--2:capture_species_counter=s__Oryzomonas sagensis--1||s__Pseudomonas_E fluorescens_AN--2:evalue_avg=1.780000003273333e-101:evalue_max=3.83e-101:evalue_min=9.82e-110:evalue_std=1.929222636846354e-101:evalue_sum=5.3400000098199995e-101:gapopen_avg=0.0:gapopen_max=0.0:gapopen_min=0.0:gapopen_std=0.0:gapopen_sum=0.0:gtdb_class_counter=:gtdb_domain_counter=:gtdb_family_counter=:gtdb_genus_counter=:gtdb_order_counter=:gtdb_phylum_counter=:gtdb_species_counter=:heptad_counter=MCP-40H--3:lbd_counter=:length_avg=172.66666666666666:length_max=182.0:length_min=168.0:length_std=8.082903768654761:length_sum=518.0:mismatch_avg=1.6666666666666667:mismatch_max=2.0:mismatch_min=1.0:mismatch_std=0.5773502691896257:mismatch_sum=5.0:name=N405798:qcovhsp_avg=98.86666666666667:qcovhsp_max=99.5:qcovhsp_min=97.7:qcovhsp_std=1.0115993936995678:qcovhsp_sum=296.6:qend_avg=173.66666666666666:qend_max=183.0:qend_min=169.0:qend_std=8.082903768654761:qend_sum=521.0:qstart_avg=2.0:qstart_max=2.0:qstart_min=2.0:qstart_std=0.0:qstart_sum=6.0:ref_name_counter=RS_GCF_015712065.1_protein.faa_NZ_JACFYZ010000001.1_558@PF00015_full_PFAM.325.526--3:scovhsp_avg=85.89999999999999:scovhsp_max=90.5:scovhsp_min=83.6:scovhsp_std=3.983716857408421:scovhsp_sum=257.7:send_avg=172.66666666666666:send_max=182.0:send_min=168.0:send_std=8.082903768654761:send_sum=518.0:sstart_avg=1.0:sstart_max=1.0:sstart_min=1.0:sstart_std=0.0:sstart_sum=3.0],RS_GCF_002803095.1_protein.faa_NZ_PGLR01000023.1_70@PF00015_full_PFAM.327.528:0.00695189[&&NHX:Type=GTDB:gtdb_class=c__Gammaproteobacteria:gtdb_domain=d__Bacteria:gtdb_family=f__Pseudomonadaceae:gtdb_genus=g__Pseudomonas_E:gtdb_order=o__Pseudomonadales:gtdb_phylum=p__Proteobacteria:gtdb_species=s__Pseudomonas_E sp002803095:heptad=MCP-40H:species=d__Bacteria_p__Proteobacteria_c__Gammaproteobacteria_o__Pseudomonadales_f__Pseudomonadaceae_g__Pseudomonas_E_s__Pseudomonas_E sp002803095])0:5e-09[&&NHX:Sample_counter=rhiztom2--3:Type_counter=GTDB--1||capture--3:besthit_avg=99.03333333333335:besthit_max=99.4:besthit_min=98.8:besthit_std=0.32145502536643494:besthit_sum=297.1:bitscore_avg=298.0:bitscore_max=313.0:bitscore_min=290.0:bitscore_std=13.0:bitscore_sum=894.0:capture_class_counter=c__Desulfuromonadia--1||c__Gammaproteobacteria--2:capture_domain_counter=d__Bacteria--3:capture_family_counter=f__Pseudomonadaceae--2||f__Pseudopelobacteraceae--1:capture_genus_counter=g__Oryzomonas--1||g__Pseudomonas_E--2:capture_order_counter=o__Geobacterales--1||o__Pseudomonadales--2:capture_phylum_counter=p__Desulfobacterota--1||p__Proteobacteria--2:capture_species_counter=s__Oryzomonas sagensis--1||s__Pseudomonas_E fluorescens_AN--2:evalue_avg=1.780000003273333e-101:evalue_max=3.83e-101:evalue_min=9.82e-110:evalue_std=1.929222636846354e-101:evalue_sum=5.3400000098199995e-101:gapopen_avg=0.0:gapopen_max=0.0:gapopen_min=0.0:gapopen_std=0.0:gapopen_sum=0.0:gtdb_class_counter=c__Gammaproteobacteria--1:gtdb_domain_counter=d__Bacteria--1:gtdb_family_counter=f__Pseudomonadaceae--1:gtdb_genus_counter=g__Pseudomonas_E--1:gtdb_order_counter=o__Pseudomonadales--1:gtdb_phylum_counter=p__Proteobacteria--1:gtdb_species_counter=s__Pseudomonas_E sp002803095--1:heptad_counter=MCP-40H--4:lbd_counter=:lca_tree=s__Pseudomonas_E sp002803095:length_avg=172.66666666666666:length_max=182.0:length_min=168.0:length_std=8.082903768654761:length_sum=518.0:mismatch_avg=1.6666666666666667:mismatch_max=2.0:mismatch_min=1.0:mismatch_std=0.5773502691896257:mismatch_sum=5.0:name=N405800:qcovhsp_avg=98.86666666666667:qcovhsp_max=99.5:qcovhsp_min=97.7:qcovhsp_std=1.0115993936995678:qcovhsp_sum=296.6:qend_avg=173.66666666666666:qend_max=183.0:qend_min=169.0:qend_std=8.082903768654761:qend_sum=521.0:qstart_avg=2.0:qstart_max=2.0:qstart_min=2.0:qstart_std=0.0:qstart_sum=6.0:ref_name_counter=RS_GCF_015712065.1_protein.faa_NZ_JACFYZ010000001.1_558@PF00015_full_PFAM.325.526--3:scovhsp_avg=85.89999999999999:scovhsp_max=90.5:scovhsp_min=83.6:scovhsp_std=3.983716857408421:scovhsp_sum=257.7:send_avg=172.66666666666666:send_max=182.0:send_min=168.0:send_std=8.082903768654761:send_sum=518.0:sstart_avg=1.0:sstart_max=1.0:sstart_min=1.0:sstart_std=0.0:sstart_sum=3.0])0:5e-09[&&NHX:Sample_counter=rhiztom2--3:Type_counter=GTDB--2||capture--3:besthit_avg=99.03333333333335:besthit_max=99.4:besthit_min=98.8:besthit_std=0.32145502536643494:besthit_sum=297.1:bitscore_avg=298.0:bitscore_max=313.0:bitscore_min=290.0:bitscore_std=13.0:bitscore_sum=894.0:capture_class_counter=c__Desulfuromonadia--1||c__Gammaproteobacteria--2:capture_domain_counter=d__Bacteria--3:capture_family_counter=f__Pseudomonadaceae--2||f__Pseudopelobacteraceae--1:capture_genus_counter=g__Oryzomonas--1||g__Pseudomonas_E--2:capture_order_counter=o__Geobacterales--1||o__Pseudomonadales--2:capture_phylum_counter=p__Desulfobacterota--1||p__Proteobacteria--2:capture_species_counter=s__Oryzomonas sagensis--1||s__Pseudomonas_E fluorescens_AN--2:evalue_avg=1.780000003273333e-101:evalue_max=3.83e-101:evalue_min=9.82e-110:evalue_std=1.929222636846354e-101:evalue_sum=5.3400000098199995e-101:gapopen_avg=0.0:gapopen_max=0.0:gapopen_min=0.0:gapopen_std=0.0:gapopen_sum=0.0:gtdb_class_counter=c__Gammaproteobacteria--2:gtdb_domain_counter=d__Bacteria--2:gtdb_family_counter=f__Pseudomonadaceae--2:gtdb_genus_counter=g__Pseudomonas_E--2:gtdb_order_counter=o__Pseudomonadales--2:gtdb_phylum_counter=p__Proteobacteria--2:gtdb_species_counter=s__Pseudomonas_E sihuiensis--1||s__Pseudomonas_E sp002803095--1:heptad_counter=MCP-40H--5:lbd_counter=:lca_tree=g__Pseudomonas_E:length_avg=172.66666666666666:length_max=182.0:length_min=168.0:length_std=8.082903768654761:length_sum=518.0:mismatch_avg=1.6666666666666667:mismatch_max=2.0:mismatch_min=1.0:mismatch_std=0.5773502691896257:mismatch_sum=5.0:name=N405801:qcovhsp_avg=98.86666666666667:qcovhsp_max=99.5:qcovhsp_min=97.7:qcovhsp_std=1.0115993936995678:qcovhsp_sum=296.6:qend_avg=173.66666666666666:qend_max=183.0:qend_min=169.0:qend_std=8.082903768654761:qend_sum=521.0:qstart_avg=2.0:qstart_max=2.0:qstart_min=2.0:qstart_std=0.0:qstart_sum=6.0:ref_name_counter=RS_GCF_015712065.1_protein.faa_NZ_JACFYZ010000001.1_558@PF00015_full_PFAM.325.526--3:scovhsp_avg=85.89999999999999:scovhsp_max=90.5:scovhsp_min=83.6:scovhsp_std=3.983716857408421:scovhsp_sum=257.7:send_avg=172.66666666666666:send_max=182.0:send_min=168.0:send_std=8.082903768654761:send_sum=518.0:sstart_avg=1.0:sstart_max=1.0:sstart_min=1.0:sstart_std=0.0:sstart_sum=3.0])0.836:0.00443253[&&NHX:Sample_counter=rhiztom2--3:Type_counter=GTDB--3||capture--3:besthit_avg=99.03333333333335:besthit_max=99.4:besthit_min=98.8:besthit_std=0.32145502536643494:besthit_sum=297.1:bitscore_avg=298.0:bitscore_max=313.0:bitscore_min=290.0:bitscore_std=13.0:bitscore_sum=894.0:capture_class_counter=c__Desulfuromonadia--1||c__Gammaproteobacteria--2:capture_domain_counter=d__Bacteria--3:capture_family_counter=f__Pseudomonadaceae--2||f__Pseudopelobacteraceae--1:capture_genus_counter=g__Oryzomonas--1||g__Pseudomonas_E--2:capture_order_counter=o__Geobacterales--1||o__Pseudomonadales--2:capture_phylum_counter=p__Desulfobacterota--1||p__Proteobacteria--2:capture_species_counter=s__Oryzomonas sagensis--1||s__Pseudomonas_E fluorescens_AN--2:evalue_avg=1.780000003273333e-101:evalue_max=3.83e-101:evalue_min=9.82e-110:evalue_std=1.929222636846354e-101:evalue_sum=5.3400000098199995e-101:gapopen_avg=0.0:gapopen_max=0.0:gapopen_min=0.0:gapopen_std=0.0:gapopen_sum=0.0:gtdb_class_counter=c__Gammaproteobacteria--3:gtdb_domain_counter=d__Bacteria--3:gtdb_family_counter=f__Pseudomonadaceae--3:gtdb_genus_counter=g__Pseudomonas_E--3:gtdb_order_counter=o__Pseudomonadales--3:gtdb_phylum_counter=p__Proteobacteria--3:gtdb_species_counter=s__Pseudomonas_E alcaliphila_B--1||s__Pseudomonas_E sihuiensis--1||s__Pseudomonas_E sp002803095--1:heptad_counter=MCP-40H--6:lbd_counter=:lca_tree=g__Pseudomonas_E:length_avg=172.66666666666666:length_max=182.0:length_min=168.0:length_std=8.082903768654761:length_sum=518.0:mismatch_avg=1.6666666666666667:mismatch_max=2.0:mismatch_min=1.0:mismatch_std=0.5773502691896257:mismatch_sum=5.0:name=N405802:qcovhsp_avg=98.86666666666667:qcovhsp_max=99.5:qcovhsp_min=97.7:qcovhsp_std=1.0115993936995678:qcovhsp_sum=296.6:qend_avg=173.66666666666666:qend_max=183.0:qend_min=169.0:qend_std=8.082903768654761:qend_sum=521.0:qstart_avg=2.0:qstart_max=2.0:qstart_min=2.0:qstart_std=0.0:qstart_sum=6.0:ref_name_counter=RS_GCF_015712065.1_protein.faa_NZ_JACFYZ010000001.1_558@PF00015_full_PFAM.325.526--3:scovhsp_avg=85.89999999999999:scovhsp_max=90.5:scovhsp_min=83.6:scovhsp_std=3.983716857408421:scovhsp_sum=257.7:send_avg=172.66666666666666:send_max=182.0:send_min=168.0:send_std=8.082903768654761:send_sum=518.0:sstart_avg=1.0:sstart_max=1.0:sstart_min=1.0:sstart_std=0.0:sstart_sum=3.0],RS_GCF_900115695.1_protein.faa_NZ_FOXK01000001.1_402@PF00015_full_PFAM.326.526:5e-09[&&NHX:Type=GTDB:gtdb_class=c__Gammaproteobacteria:gtdb_domain=d__Bacteria:gtdb_family=f__Pseudomonadaceae:gtdb_genus=g__Pseudomonas_E:gtdb_order=o__Pseudomonadales:gtdb_phylum=p__Proteobacteria:gtdb_species=s__Pseudomonas_E toyotomiensis:heptad=MCP-40H:species=d__Bacteria_p__Proteobacteria_c__Gammaproteobacteria_o__Pseudomonadales_f__Pseudomonadaceae_g__Pseudomonas_E_s__Pseudomonas_E toyotomiensis])0:5e-09[&&NHX:Sample_counter=rhiztom2--3:Type_counter=GTDB--4||capture--3:besthit_avg=99.03333333333335:besthit_max=99.4:besthit_min=98.8:besthit_std=0.32145502536643494:besthit_sum=297.1:bitscore_avg=298.0:bitscore_max=313.0:bitscore_min=290.0:bitscore_std=13.0:bitscore_sum=894.0:capture_class_counter=c__Desulfuromonadia--1||c__Gammaproteobacteria--2:capture_domain_counter=d__Bacteria--3:capture_family_counter=f__Pseudomonadaceae--2||f__Pseudopelobacteraceae--1:capture_genus_counter=g__Oryzomonas--1||g__Pseudomonas_E--2:capture_order_counter=o__Geobacterales--1||o__Pseudomonadales--2:capture_phylum_counter=p__Desulfobacterota--1||p__Proteobacteria--2:capture_species_counter=s__Oryzomonas sagensis--1||s__Pseudomonas_E fluorescens_AN--2:evalue_avg=1.780000003273333e-101:evalue_max=3.83e-101:evalue_min=9.82e-110:evalue_std=1.929222636846354e-101:evalue_sum=5.3400000098199995e-101:gapopen_avg=0.0:gapopen_max=0.0:gapopen_min=0.0:gapopen_std=0.0:gapopen_sum=0.0:gtdb_class_counter=c__Gammaproteobacteria--4:gtdb_domain_counter=d__Bacteria--4:gtdb_family_counter=f__Pseudomonadaceae--4:gtdb_genus_counter=g__Pseudomonas_E--4:gtdb_order_counter=o__Pseudomonadales--4:gtdb_phylum_counter=p__Proteobacteria--4:gtdb_species_counter=s__Pseudomonas_E alcaliphila_B--1||s__Pseudomonas_E sihuiensis--1||s__Pseudomonas_E sp002803095--1||s__Pseudomonas_E toyotomiensis--1:heptad_counter=MCP-40H--7:lbd_counter=:lca_tree=g__Pseudomonas_E:length_avg=172.66666666666666:length_max=182.0:length_min=168.0:length_std=8.082903768654761:length_sum=518.0:mismatch_avg=1.6666666666666667:mismatch_max=2.0:mismatch_min=1.0:mismatch_std=0.5773502691896257:mismatch_sum=5.0:name=N405804:qcovhsp_avg=98.86666666666667:qcovhsp_max=99.5:qcovhsp_min=97.7:qcovhsp_std=1.0115993936995678:qcovhsp_sum=296.6:qend_avg=173.66666666666666:qend_max=183.0:qend_min=169.0:qend_std=8.082903768654761:qend_sum=521.0:qstart_avg=2.0:qstart_max=2.0:qstart_min=2.0:qstart_std=0.0:qstart_sum=6.0:ref_name_counter=RS_GCF_015712065.1_protein.faa_NZ_JACFYZ010000001.1_558@PF00015_full_PFAM.325.526--3:scovhsp_avg=85.89999999999999:scovhsp_max=90.5:scovhsp_min=83.6:scovhsp_std=3.983716857408421:scovhsp_sum=257.7:send_avg=172.66666666666666:send_max=182.0:send_min=168.0:send_std=8.082903768654761:send_sum=518.0:sstart_avg=1.0:sstart_max=1.0:sstart_min=1.0:sstart_std=0.0:sstart_sum=3.0],((RS_GCF_015712065.1_protein.faa_NZ_JACFYZ010000001.1_558@PF00015_full_PFAM.325.526:0[&&NHX:Type=GTDB:gtdb_class=c__Gammaproteobacteria:gtdb_domain=d__Bacteria:gtdb_family=f__Pseudomonadaceae:gtdb_genus=g__Pseudomonas_E:gtdb_order=o__Pseudomonadales:gtdb_phylum=p__Proteobacteria:gtdb_species=s__Pseudomonas_E chengduensis_A:heptad=MCP-40H:species=d__Bacteria_p__Proteobacteria_c__Gammaproteobacteria_o__Pseudomonadales_f__Pseudomonadaceae_g__Pseudomonas_E_s__Pseudomonas_E chengduensis_A],RS_GCF_900102635.1_protein.faa_NZ_FMZQ01000004.1_159@PF00015_full_PFAM.325.526:0[&&NHX:Type=GTDB:gtdb_class=c__Gammaproteobacteria:gtdb_domain=d__Bacteria:gtdb_family=f__Pseudomonadaceae:gtdb_genus=g__Pseudomonas_E:gtdb_order=o__Pseudomonadales:gtdb_phylum=p__Proteobacteria:gtdb_species=s__Pseudomonas_E chengduensis:heptad=MCP-40H:species=d__Bacteria_p__Proteobacteria_c__Gammaproteobacteria_o__Pseudomonadales_f__Pseudomonadaceae_g__Pseudomonas_E_s__Pseudomonas_E chengduensis])0:0[&&NHX:Sample_counter=:Type_counter=GTDB--2:capture_class_counter=:capture_domain_counter=:capture_family_counter=:capture_genus_counter=:capture_order_counter=:capture_phylum_counter=:capture_species_counter=:evoltype=D:gtdb_class_counter=c__Gammaproteobacteria--2:gtdb_domain_counter=d__Bacteria--2:gtdb_family_counter=f__Pseudomonadaceae--2:gtdb_genus_counter=g__Pseudomonas_E--2:gtdb_order_counter=o__Pseudomonadales--2:gtdb_phylum_counter=p__Proteobacteria--2:gtdb_species_counter=s__Pseudomonas_E chengduensis--1||s__Pseudomonas_E chengduensis_A--1:heptad_counter=MCP-40H--2:lbd_counter=:lca=d__Bacteria:lca_tree=g__Pseudomonas_E:name=N405807:ref_name_counter=],RS_GCF_902506495.1_protein.faa_NZ_LR733267.1_558@PF00015_full_PFAM.325.526:0[&&NHX:Type=GTDB:gtdb_class=c__Gammaproteobacteria:gtdb_domain=d__Bacteria:gtdb_family=f__Pseudomonadaceae:gtdb_genus=g__Pseudomonas_E:gtdb_order=o__Pseudomonadales:gtdb_phylum=p__Proteobacteria:gtdb_species=s__Pseudomonas_E sp902506495:heptad=MCP-40H:species=d__Bacteria_p__Proteobacteria_c__Gammaproteobacteria_o__Pseudomonadales_f__Pseudomonadaceae_g__Pseudomonas_E_s__Pseudomonas_E sp902506495]):5e-09[&&NHX:Sample_counter=:Type_counter=GTDB--3:capture_class_counter=:capture_domain_counter=:capture_family_counter=:capture_genus_counter=:capture_order_counter=:capture_phylum_counter=:capture_species_counter=:evoltype=D:gtdb_class_counter=c__Gammaproteobacteria--3:gtdb_domain_counter=d__Bacteria--3:gtdb_family_counter=f__Pseudomonadaceae--3:gtdb_genus_counter=g__Pseudomonas_E--3:gtdb_order_counter=o__Pseudomonadales--3:gtdb_phylum_counter=p__Proteobacteria--3:gtdb_species_counter=s__Pseudomonas_E chengduensis--1||s__Pseudomonas_E chengduensis_A--1||s__Pseudomonas_E sp902506495--1:heptad_counter=MCP-40H--3:lbd_counter=:lca=d__Bacteria:lca_tree=g__Pseudomonas_E:name=N405809:ref_name_counter=])0.813:0.00324678[&&NHX:Sample_counter=rhiztom2--3:Type_counter=GTDB--7||capture--3:besthit_avg=99.03333333333335:besthit_max=99.4:besthit_min=98.8:besthit_std=0.32145502536643494:besthit_sum=297.1:bitscore_avg=298.0:bitscore_max=313.0:bitscore_min=290.0:bitscore_std=13.0:bitscore_sum=894.0:capture_class_counter=c__Desulfuromonadia--1||c__Gammaproteobacteria--2:capture_domain_counter=d__Bacteria--3:capture_family_counter=f__Pseudomonadaceae--2||f__Pseudopelobacteraceae--1:capture_genus_counter=g__Oryzomonas--1||g__Pseudomonas_E--2:capture_order_counter=o__Geobacterales--1||o__Pseudomonadales--2:capture_phylum_counter=p__Desulfobacterota--1||p__Proteobacteria--2:capture_species_counter=s__Oryzomonas sagensis--1||s__Pseudomonas_E fluorescens_AN--2:evalue_avg=1.780000003273333e-101:evalue_max=3.83e-101:evalue_min=9.82e-110:evalue_std=1.929222636846354e-101:evalue_sum=5.3400000098199995e-101:gapopen_avg=0.0:gapopen_max=0.0:gapopen_min=0.0:gapopen_std=0.0:gapopen_sum=0.0:gtdb_class_counter=c__Gammaproteobacteria--7:gtdb_domain_counter=d__Bacteria--7:gtdb_family_counter=f__Pseudomonadaceae--7:gtdb_genus_counter=g__Pseudomonas_E--7:gtdb_order_counter=o__Pseudomonadales--7:gtdb_phylum_counter=p__Proteobacteria--7:gtdb_species_counter=s__Pseudomonas_E alcaliphila_B--1||s__Pseudomonas_E chengduensis--1||s__Pseudomonas_E chengduensis_A--1||s__Pseudomonas_E sihuiensis--1||s__Pseudomonas_E sp002803095--1||s__Pseudomonas_E sp902506495--1||s__Pseudomonas_E toyotomiensis--1:heptad_counter=MCP-40H--10:lbd_counter=:lca_tree=g__Pseudomonas_E:length_avg=172.66666666666666:length_max=182.0:length_min=168.0:length_std=8.082903768654761:length_sum=518.0:mismatch_avg=1.6666666666666667:mismatch_max=2.0:mismatch_min=1.0:mismatch_std=0.5773502691896257:mismatch_sum=5.0:name=N405810:qcovhsp_avg=98.86666666666667:qcovhsp_max=99.5:qcovhsp_min=97.7:qcovhsp_std=1.0115993936995678:qcovhsp_sum=296.6:qend_avg=173.66666666666666:qend_max=183.0:qend_min=169.0:qend_std=8.082903768654761:qend_sum=521.0:qstart_avg=2.0:qstart_max=2.0:qstart_min=2.0:qstart_std=0.0:qstart_sum=6.0:ref_name_counter=RS_GCF_015712065.1_protein.faa_NZ_JACFYZ010000001.1_558@PF00015_full_PFAM.325.526--3:scovhsp_avg=85.89999999999999:scovhsp_max=90.5:scovhsp_min=83.6:scovhsp_std=3.983716857408421:scovhsp_sum=257.7:send_avg=172.66666666666666:send_max=182.0:send_min=168.0:send_std=8.082903768654761:send_sum=518.0:sstart_avg=1.0:sstart_max=1.0:sstart_min=1.0:sstart_std=0.0:sstart_sum=3.0],(RS_GCF_900104265.1_protein.faa_NZ_FNJJ01000015.1_116@PF00015_full_PFAM.326.526:5e-09[&&NHX:Type=GTDB:gtdb_class=c__Gammaproteobacteria:gtdb_domain=d__Bacteria:gtdb_family=f__Pseudomonadaceae:gtdb_genus=g__Pseudomonas_E:gtdb_order=o__Pseudomonadales:gtdb_phylum=p__Proteobacteria:gtdb_species=s__Pseudomonas_E guguanensis:heptad=MCP-40H:species=d__Bacteria_p__Proteobacteria_c__Gammaproteobacteria_o__Pseudomonadales_f__Pseudomonadaceae_g__Pseudomonas_E_s__Pseudomonas_E guguanensis],RS_GCF_008041835.1_protein.faa_NZ_VRYE01000041.1_17@PF00015_full_PFAM.325.524:0.00352518[&&NHX:Type=GTDB:gtdb_class=c__Gammaproteobacteria:gtdb_domain=d__Bacteria:gtdb_family=f__Pseudomonadaceae:gtdb_genus=g__Pseudomonas_E:gtdb_order=o__Pseudomonadales:gtdb_phylum=p__Proteobacteria:gtdb_species=s__Pseudomonas_E sp002282595:heptad=MCP-40H:species=d__Bacteria_p__Proteobacteria_c__Gammaproteobacteria_o__Pseudomonadales_f__Pseudomonadaceae_g__Pseudomonas_E_s__Pseudomonas_E sp002282595])0.735:0.00216882[&&NHX:Sample_counter=:Type_counter=GTDB--2:capture_class_counter=:capture_domain_counter=:capture_family_counter=:capture_genus_counter=:capture_order_counter=:capture_phylum_counter=:capture_species_counter=:evoltype=D:gtdb_class_counter=c__Gammaproteobacteria--2:gtdb_domain_counter=d__Bacteria--2:gtdb_family_counter=f__Pseudomonadaceae--2:gtdb_genus_counter=g__Pseudomonas_E--2:gtdb_order_counter=o__Pseudomonadales--2:gtdb_phylum_counter=p__Proteobacteria--2:gtdb_species_counter=s__Pseudomonas_E guguanensis--1||s__Pseudomonas_E sp002282595--1:heptad_counter=MCP-40H--2:lbd_counter=:lca=d__Bacteria:lca_tree=g__Pseudomonas_E:name=N405813:ref_name_counter=])0.739:0.0050106[&&NHX:Sample_counter=rhiztom2--3:Type_counter=GTDB--9||capture--3:besthit_avg=99.03333333333335:besthit_max=99.4:besthit_min=98.8:besthit_std=0.32145502536643494:besthit_sum=297.1:bitscore_avg=298.0:bitscore_max=313.0:bitscore_min=290.0:bitscore_std=13.0:bitscore_sum=894.0:capture_class_counter=c__Desulfuromonadia--1||c__Gammaproteobacteria--2:capture_domain_counter=d__Bacteria--3:capture_family_counter=f__Pseudomonadaceae--2||f__Pseudopelobacteraceae--1:capture_genus_counter=g__Oryzomonas--1||g__Pseudomonas_E--2:capture_order_counter=o__Geobacterales--1||o__Pseudomonadales--2:capture_phylum_counter=p__Desulfobacterota--1||p__Proteobacteria--2:capture_species_counter=s__Oryzomonas sagensis--1||s__Pseudomonas_E fluorescens_AN--2:evalue_avg=1.780000003273333e-101:evalue_max=3.83e-101:evalue_min=9.82e-110:evalue_std=1.929222636846354e-101:evalue_sum=5.3400000098199995e-101:gapopen_avg=0.0:gapopen_max=0.0:gapopen_min=0.0:gapopen_std=0.0:gapopen_sum=0.0:gtdb_class_counter=c__Gammaproteobacteria--9:gtdb_domain_counter=d__Bacteria--9:gtdb_family_counter=f__Pseudomonadaceae--9:gtdb_genus_counter=g__Pseudomonas_E--9:gtdb_order_counter=o__Pseudomonadales--9:gtdb_phylum_counter=p__Proteobacteria--9:gtdb_species_counter=s__Pseudomonas_E alcaliphila_B--1||s__Pseudomonas_E chengduensis--1||s__Pseudomonas_E chengduensis_A--1||s__Pseudomonas_E guguanensis--1||s__Pseudomonas_E sihuiensis--1||s__Pseudomonas_E sp002282595--1||s__Pseudomonas_E sp002803095--1||s__Pseudomonas_E sp902506495--1||s__Pseudomonas_E toyotomiensis--1:heptad_counter=MCP-40H--12:lbd_counter=:lca_tree=g__Pseudomonas_E:length_avg=172.66666666666666:length_max=182.0:length_min=168.0:length_std=8.082903768654761:length_sum=518.0:mismatch_avg=1.6666666666666667:mismatch_max=2.0:mismatch_min=1.0:mismatch_std=0.5773502691896257:mismatch_sum=5.0:name=N405814:qcovhsp_avg=98.86666666666667:qcovhsp_max=99.5:qcovhsp_min=97.7:qcovhsp_std=1.0115993936995678:qcovhsp_sum=296.6:qend_avg=173.66666666666666:qend_max=183.0:qend_min=169.0:qend_std=8.082903768654761:qend_sum=521.0:qstart_avg=2.0:qstart_max=2.0:qstart_min=2.0:qstart_std=0.0:qstart_sum=6.0:ref_name_counter=RS_GCF_015712065.1_protein.faa_NZ_JACFYZ010000001.1_558@PF00015_full_PFAM.325.526--3:scovhsp_avg=85.89999999999999:scovhsp_max=90.5:scovhsp_min=83.6:scovhsp_std=3.983716857408421:scovhsp_sum=257.7:send_avg=172.66666666666666:send_max=182.0:send_min=168.0:send_std=8.082903768654761:send_sum=518.0:sstart_avg=1.0:sstart_max=1.0:sstart_min=1.0:sstart_std=0.0:sstart_sum=3.0])0:5e-09[&&NHX:Sample_counter=rhiztom2--4:Type_counter=GTDB--9||capture--4:besthit_avg=99.15:besthit_max=99.5:besthit_min=98.8:besthit_std=0.35118845842842555:besthit_sum=396.6:bitscore_avg=301.5:bitscore_max=313.0:bitscore_min=290.0:bitscore_std=12.7148207485071:bitscore_sum=1206.0:capture_class_counter=c__Desulfuromonadia--1||c__Gammaproteobacteria--3:capture_domain_counter=d__Bacteria--4:capture_family_counter=f__Pseudomonadaceae--3||f__Pseudopelobacteraceae--1:capture_genus_counter=g__Oryzomonas--1||g__Pseudomonas_E--3:capture_order_counter=o__Geobacterales--1||o__Pseudomonadales--3:capture_phylum_counter=p__Desulfobacterota--1||p__Proteobacteria--3:capture_species_counter=s__Oryzomonas sagensis--1||s__Pseudomonas_E fluorescens_AN--2||s__Pseudomonas_E sp902506495--1:evalue_avg=1.335000006055e-101:evalue_max=3.83e-101:evalue_min=9.82e-110:evalue_std=1.80924477202806e-101:evalue_sum=5.34000002422e-101:gapopen_avg=0.0:gapopen_max=0.0:gapopen_min=0.0:gapopen_std=0.0:gapopen_sum=0.0:gtdb_class_counter=c__Gammaproteobacteria--9:gtdb_domain_counter=d__Bacteria--9:gtdb_family_counter=f__Pseudomonadaceae--9:gtdb_genus_counter=g__Pseudomonas_E--9:gtdb_order_counter=o__Pseudomonadales--9:gtdb_phylum_counter=p__Proteobacteria--9:gtdb_species_counter=s__Pseudomonas_E alcaliphila_B--1||s__Pseudomonas_E chengduensis--1||s__Pseudomonas_E chengduensis_A--1||s__Pseudomonas_E guguanensis--1||s__Pseudomonas_E sihuiensis--1||s__Pseudomonas_E sp002282595--1||s__Pseudomonas_E sp002803095--1||s__Pseudomonas_E sp902506495--1||s__Pseudomonas_E toyotomiensis--1:heptad_counter=MCP-40H--13:lbd_counter=:lca_tree=g__Pseudomonas_E:length_avg=175.0:length_max=182.0:length_min=168.0:length_std=8.082903768654761:length_sum=700.0:mismatch_avg=1.5:mismatch_max=2.0:mismatch_min=1.0:mismatch_std=0.5773502691896257:mismatch_sum=6.0:name=N405815:qcovhsp_avg=99.025:qcovhsp_max=99.5:qcovhsp_min=97.7:qcovhsp_std=0.8845903006477059:qcovhsp_sum=396.1:qend_avg=176.0:qend_max=183.0:qend_min=169.0:qend_std=8.082903768654761:qend_sum=704.0:qstart_avg=2.0:qstart_max=2.0:qstart_min=2.0:qstart_std=0.0:qstart_sum=8.0:ref_name_counter=RS_GCF_000418555.1_protein.faa_NZ_ATKM01000005.1_744@PF00015_full_PFAM.323.525--1||RS_GCF_015712065.1_protein.faa_NZ_JACFYZ010000001.1_558@PF00015_full_PFAM.325.526--3:scovhsp_avg=86.94999999999999:scovhsp_max=90.5:scovhsp_min=83.6:scovhsp_std=3.87169213652119:scovhsp_sum=347.79999999999995:send_avg=175.5:send_max=184.0:send_min=168.0:send_std=8.698658900466592:send_sum=702.0:sstart_avg=1.5:sstart_max=3.0:sstart_min=1.0:sstart_std=1.0:sstart_sum=6.0])0.916:0.00537833[&&NHX:Sample_counter=rhiztom1--1||rhiztom2--4||rhiztom3--1:Type_counter=GTDB--9||capture--6:besthit_avg=99.43333333333334:besthit_max=100.0:besthit_min=98.8:besthit_std=0.5163977794943218:besthit_sum=596.6:bitscore_avg=299.0:bitscore_max=315.0:bitscore_min=273.0:bitscore_std=16.982343772283023:bitscore_sum=1794.0:capture_class_counter=c__Desulfuromonadia--1||c__Gammaproteobacteria--5:capture_domain_counter=d__Bacteria--6:capture_family_counter=f__Pseudomonadaceae--5||f__Pseudopelobacteraceae--1:capture_genus_counter=g__Oryzomonas--1||g__Pseudomonas_E--5:capture_order_counter=o__Geobacterales--1||o__Pseudomonadales--5:capture_phylum_counter=p__Desulfobacterota--1||p__Proteobacteria--5:capture_species_counter=s__Oryzomonas sagensis--1||s__Pseudomonas_E fluorescens_AN--2||s__Pseudomonas_E sp902506495--3:evalue_avg=3.966667556666671e-95:evalue_max=2.38e-94:evalue_min=1.24e-110:evalue_std=9.71630887703088e-95:evalue_sum=2.3800005340000025e-94:gapopen_avg=0.0:gapopen_max=0.0:gapopen_min=0.0:gapopen_std=0.0:gapopen_sum=0.0:gtdb_class_counter=c__Gammaproteobacteria--9:gtdb_domain_counter=d__Bacteria--9:gtdb_family_counter=f__Pseudomonadaceae--9:gtdb_genus_counter=g__Pseudomonas_E--9:gtdb_order_counter=o__Pseudomonadales--9:gtdb_phylum_counter=p__Proteobacteria--9:gtdb_species_counter=s__Pseudomonas_E alcaliphila_B--1||s__Pseudomonas_E chengduensis--1||s__Pseudomonas_E chengduensis_A--1||s__Pseudomonas_E guguanensis--1||s__Pseudomonas_E sihuiensis--1||s__Pseudomonas_E sp002282595--1||s__Pseudomonas_E sp002803095--1||s__Pseudomonas_E sp902506495--1||s__Pseudomonas_E toyotomiensis--1:heptad_counter=MCP-40H--15:lbd_counter=:lca_tree=g__Pseudomonas_E:length_avg=173.0:length_max=182.0:length_min=156.0:length_std=10.788883167408942:length_sum=1038.0:mismatch_avg=1.0:mismatch_max=2.0:mismatch_min=0.0:mismatch_std=0.8944271909999159:mismatch_sum=6.0:name=N405816:qcovhsp_avg=99.26666666666667:qcovhsp_max=100.0:qcovhsp_min=97.7:qcovhsp_std=0.7966596931354474:qcovhsp_sum=595.6:qend_avg=173.83333333333334:qend_max=183.0:qend_min=156.0:qend_std=11.107054815146393:qend_sum=1043.0:qstart_avg=1.8333333333333333:qstart_max=2.0:qstart_min=1.0:qstart_std=0.408248290463863:qstart_sum=11.0:ref_name_counter=RS_GCF_000418555.1_protein.faa_NZ_ATKM01000005.1_744@PF00015_full_PFAM.323.525--3||RS_GCF_015712065.1_protein.faa_NZ_JACFYZ010000001.1_558@PF00015_full_PFAM.325.526--3:scovhsp_avg=85.85000000000001:scovhsp_max=90.5:scovhsp_min=77.2:scovhsp_std=5.342190561932434:scovhsp_sum=515.1:send_avg=178.33333333333334:send_max=184.0:send_min=168.0:send_std=8.041558721209878:send_sum=1070.0:sstart_avg=6.333333333333333:sstart_max=29.0:sstart_min=1.0:sstart_std=11.147495981908524:sstart_sum=38.0])0.867:0.00351398[&&NHX:Sample_counter=rhiztom1--1||rhiztom2--4||rhiztom3--1:Type_counter=GTDB--10||capture--6:besthit_avg=99.43333333333334:besthit_max=100.0:besthit_min=98.8:besthit_std=0.5163977794943218:besthit_sum=596.6:bitscore_avg=299.0:bitscore_max=315.0:bitscore_min=273.0:bitscore_std=16.982343772283023:bitscore_sum=1794.0:capture_class_counter=c__Desulfuromonadia--1||c__Gammaproteobacteria--5:capture_domain_counter=d__Bacteria--6:capture_family_counter=f__Pseudomonadaceae--5||f__Pseudopelobacteraceae--1:capture_genus_counter=g__Oryzomonas--1||g__Pseudomonas_E--5:capture_order_counter=o__Geobacterales--1||o__Pseudomonadales--5:capture_phylum_counter=p__Desulfobacterota--1||p__Proteobacteria--5:capture_species_counter=s__Oryzomonas sagensis--1||s__Pseudomonas_E fluorescens_AN--2||s__Pseudomonas_E sp902506495--3:evalue_avg=3.966667556666671e-95:evalue_max=2.38e-94:evalue_min=1.24e-110:evalue_std=9.71630887703088e-95:evalue_sum=2.3800005340000025e-94:gapopen_avg=0.0:gapopen_max=0.0:gapopen_min=0.0:gapopen_std=0.0:gapopen_sum=0.0:gtdb_class_counter=c__Gammaproteobacteria--10:gtdb_domain_counter=d__Bacteria--10:gtdb_family_counter=f__Pseudomonadaceae--10:gtdb_genus_counter=g__Pseudomonas_E--10:gtdb_order_counter=o__Pseudomonadales--10:gtdb_phylum_counter=p__Proteobacteria--10:gtdb_species_counter=s__Pseudomonas_E alcaliphila_B--1||s__Pseudomonas_E chengduensis--1||s__Pseudomonas_E chengduensis_A--1||s__Pseudomonas_E guguanensis--1||s__Pseudomonas_E sihuiensis--1||s__Pseudomonas_E sp000418555--1||s__Pseudomonas_E sp002282595--1||s__Pseudomonas_E sp002803095--1||s__Pseudomonas_E sp902506495--1||s__Pseudomonas_E toyotomiensis--1:heptad_counter=MCP-40H--16:lbd_counter=:lca_tree=g__Pseudomonas_E:length_avg=173.0:length_max=182.0:length_min=156.0:length_std=10.788883167408942:length_sum=1038.0:mismatch_avg=1.0:mismatch_max=2.0:mismatch_min=0.0:mismatch_std=0.8944271909999159:mismatch_sum=6.0:name=N405817:qcovhsp_avg=99.26666666666665:qcovhsp_max=100.0:qcovhsp_min=97.7:qcovhsp_std=0.7966596931354474:qcovhsp_sum=595.5999999999999:qend_avg=173.83333333333334:qend_max=183.0:qend_min=156.0:qend_std=11.107054815146393:qend_sum=1043.0:qstart_avg=1.8333333333333333:qstart_max=2.0:qstart_min=1.0:qstart_std=0.408248290463863:qstart_sum=11.0:ref_name_counter=RS_GCF_000418555.1_protein.faa_NZ_ATKM01000005.1_744@PF00015_full_PFAM.323.525--3||RS_GCF_015712065.1_protein.faa_NZ_JACFYZ010000001.1_558@PF00015_full_PFAM.325.526--3:scovhsp_avg=85.85000000000001:scovhsp_max=90.5:scovhsp_min=77.2:scovhsp_std=5.342190561932434:scovhsp_sum=515.1:send_avg=178.33333333333334:send_max=184.0:send_min=168.0:send_std=8.041558721209878:send_sum=1070.0:sstart_avg=6.333333333333333:sstart_max=29.0:sstart_min=1.0:sstart_std=11.147495981908524:sstart_sum=38.0],RS_GCF_900115475.1_protein.faa_NZ_FOWP01000006.1_168@PF00015_full_PFAM.326.525:0.00350636[&&NHX:Type=GTDB:gtdb_class=c__Gammaproteobacteria:gtdb_domain=d__Bacteria:gtdb_family=f__Pseudomonadaceae:gtdb_genus=g__Pseudomonas_E:gtdb_order=o__Pseudomonadales:gtdb_phylum=p__Proteobacteria:gtdb_species=s__Pseudomonas_E composti:heptad=MCP-40H:species=d__Bacteria_p__Proteobacteria_c__Gammaproteobacteria_o__Pseudomonadales_f__Pseudomonadaceae_g__Pseudomonas_E_s__Pseudomonas_E composti])0:5e-09[&&NHX:Sample_counter=rhiztom1--1||rhiztom2--4||rhiztom3--1:Type_counter=GTDB--11||capture--6:besthit_avg=99.43333333333334:besthit_max=100.0:besthit_min=98.8:besthit_std=0.5163977794943218:besthit_sum=596.6:bitscore_avg=299.0:bitscore_max=315.0:bitscore_min=273.0:bitscore_std=16.982343772283023:bitscore_sum=1794.0:capture_class_counter=c__Desulfuromonadia--1||c__Gammaproteobacteria--5:capture_domain_counter=d__Bacteria--6:capture_family_counter=f__Pseudomonadaceae--5||f__Pseudopelobacteraceae--1:capture_genus_counter=g__Oryzomonas--1||g__Pseudomonas_E--5:capture_order_counter=o__Geobacterales--1||o__Pseudomonadales--5:capture_phylum_counter=p__Desulfobacterota--1||p__Proteobacteria--5:capture_species_counter=s__Oryzomonas sagensis--1||s__Pseudomonas_E fluorescens_AN--2||s__Pseudomonas_E sp902506495--3:evalue_avg=3.966667556666671e-95:evalue_max=2.38e-94:evalue_min=1.24e-110:evalue_std=9.71630887703088e-95:evalue_sum=2.3800005340000025e-94:gapopen_avg=0.0:gapopen_max=0.0:gapopen_min=0.0:gapopen_std=0.0:gapopen_sum=0.0:gtdb_class_counter=c__Gammaproteobacteria--11:gtdb_domain_counter=d__Bacteria--11:gtdb_family_counter=f__Pseudomonadaceae--11:gtdb_genus_counter=g__Pseudomonas_E--11:gtdb_order_counter=o__Pseudomonadales--11:gtdb_phylum_counter=p__Proteobacteria--11:gtdb_species_counter=s__Pseudomonas_E alcaliphila_B--1||s__Pseudomonas_E chengduensis--1||s__Pseudomonas_E chengduensis_A--1||s__Pseudomonas_E composti--1||s__Pseudomonas_E guguanensis--1||s__Pseudomonas_E sihuiensis--1||s__Pseudomonas_E sp000418555--1||s__Pseudomonas_E sp002282595--1||s__Pseudomonas_E sp002803095--1||s__Pseudomonas_E sp902506495--1||s__Pseudomonas_E toyotomiensis--1:heptad_counter=MCP-40H--17:lbd_counter=:lca_tree=g__Pseudomonas_E:length_avg=173.0:length_max=182.0:length_min=156.0:length_std=10.788883167408942:length_sum=1038.0:mismatch_avg=1.0:mismatch_max=2.0:mismatch_min=0.0:mismatch_std=0.8944271909999159:mismatch_sum=6.0:name=N405819:qcovhsp_avg=99.26666666666665:qcovhsp_max=100.0:qcovhsp_min=97.7:qcovhsp_std=0.7966596931354474:qcovhsp_sum=595.5999999999999:qend_avg=173.83333333333334:qend_max=183.0:qend_min=156.0:qend_std=11.107054815146393:qend_sum=1043.0:qstart_avg=1.8333333333333333:qstart_max=2.0:qstart_min=1.0:qstart_std=0.408248290463863:qstart_sum=11.0:ref_name_counter=RS_GCF_000418555.1_protein.faa_NZ_ATKM01000005.1_744@PF00015_full_PFAM.323.525--3||RS_GCF_015712065.1_protein.faa_NZ_JACFYZ010000001.1_558@PF00015_full_PFAM.325.526--3:scovhsp_avg=85.85000000000001:scovhsp_max=90.5:scovhsp_min=77.2:scovhsp_std=5.342190561932434:scovhsp_sum=515.1:send_avg=178.33333333333334:send_max=184.0:send_min=168.0:send_std=8.041558721209878:send_sum=1070.0:sstart_avg=6.333333333333333:sstart_max=29.0:sstart_min=1.0:sstart_std=11.147495981908524:sstart_sum=38.0],RS_GCF_900636545.1_protein.faa_NZ_LR134290.1_1237@PF00015_full_PFAM.325.525:5e-09[&&NHX:Type=GTDB:gtdb_class=c__Gammaproteobacteria:gtdb_domain=d__Bacteria:gtdb_family=f__Pseudomonadaceae:gtdb_genus=g__Pseudomonas_E:gtdb_order=o__Pseudomonadales:gtdb_phylum=p__Proteobacteria:gtdb_species=s__Pseudomonas_E mendocina:heptad=MCP-40H:species=d__Bacteria_p__Proteobacteria_c__Gammaproteobacteria_o__Pseudomonadales_f__Pseudomonadaceae_g__Pseudomonas_E_s__Pseudomonas_E mendocina])0.012:5e-09[&&NHX:Sample_counter=rhiztom1--1||rhiztom2--4||rhiztom3--1:Type_counter=GTDB--12||capture--6:besthit_avg=99.43333333333334:besthit_max=100.0:besthit_min=98.8:besthit_std=0.5163977794943218:besthit_sum=596.6:bitscore_avg=299.0:bitscore_max=315.0:bitscore_min=273.0:bitscore_std=16.982343772283023:bitscore_sum=1794.0:capture_class_counter=c__Desulfuromonadia--1||c__Gammaproteobacteria--5:capture_domain_counter=d__Bacteria--6:capture_family_counter=f__Pseudomonadaceae--5||f__Pseudopelobacteraceae--1:capture_genus_counter=g__Oryzomonas--1||g__Pseudomonas_E--5:capture_order_counter=o__Geobacterales--1||o__Pseudomonadales--5:capture_phylum_counter=p__Desulfobacterota--1||p__Proteobacteria--5:capture_species_counter=s__Oryzomonas sagensis--1||s__Pseudomonas_E fluorescens_AN--2||s__Pseudomonas_E sp902506495--3:evalue_avg=3.966667556666671e-95:evalue_max=2.38e-94:evalue_min=1.24e-110:evalue_std=9.71630887703088e-95:evalue_sum=2.3800005340000025e-94:gapopen_avg=0.0:gapopen_max=0.0:gapopen_min=0.0:gapopen_std=0.0:gapopen_sum=0.0:gtdb_class_counter=c__Gammaproteobacteria--12:gtdb_domain_counter=d__Bacteria--12:gtdb_family_counter=f__Pseudomonadaceae--12:gtdb_genus_counter=g__Pseudomonas_E--12:gtdb_order_counter=o__Pseudomonadales--12:gtdb_phylum_counter=p__Proteobacteria--12:gtdb_species_counter=s__Pseudomonas_E alcaliphila_B--1||s__Pseudomonas_E chengduensis--1||s__Pseudomonas_E chengduensis_A--1||s__Pseudomonas_E composti--1||s__Pseudomonas_E guguanensis--1||s__Pseudomonas_E mendocina--1||s__Pseudomonas_E sihuiensis--1||s__Pseudomonas_E sp000418555--1||s__Pseudomonas_E sp002282595--1||s__Pseudomonas_E sp002803095--1||s__Pseudomonas_E sp902506495--1||s__Pseudomonas_E toyotomiensis--1:heptad_counter=MCP-40H--18:lbd_counter=:lca_tree=g__Pseudomonas_E:length_avg=173.0:length_max=182.0:length_min=156.0:length_std=10.788883167408942:length_sum=1038.0:mismatch_avg=1.0:mismatch_max=2.0:mismatch_min=0.0:mismatch_std=0.8944271909999159:mismatch_sum=6.0:name=N405821:qcovhsp_avg=99.26666666666667:qcovhsp_max=100.0:qcovhsp_min=97.7:qcovhsp_std=0.7966596931354474:qcovhsp_sum=595.6:qend_avg=173.83333333333334:qend_max=183.0:qend_min=156.0:qend_std=11.107054815146391:qend_sum=1043.0:qstart_avg=1.8333333333333333:qstart_max=2.0:qstart_min=1.0:qstart_std=0.408248290463863:qstart_sum=11.0:ref_name_counter=RS_GCF_000418555.1_protein.faa_NZ_ATKM01000005.1_744@PF00015_full_PFAM.323.525--3||RS_GCF_015712065.1_protein.faa_NZ_JACFYZ010000001.1_558@PF00015_full_PFAM.325.526--3:scovhsp_avg=85.85000000000001:scovhsp_max=90.5:scovhsp_min=77.2:scovhsp_std=5.342190561932434:scovhsp_sum=515.1:send_avg=178.33333333333334:send_max=184.0:send_min=168.0:send_std=8.041558721209878:send_sum=1070.0:sstart_avg=6.333333333333333:sstart_max=29.0:sstart_min=1.0:sstart_std=11.147495981908524:sstart_sum=38.0],((RS_GCF_007049795.1_protein.faa_NZ_SCFY01000011.1_54@PF00015_full_PFAM.325.526:0[&&NHX:Type=GTDB:gtdb_class=c__Gammaproteobacteria:gtdb_domain=d__Bacteria:gtdb_family=f__Pseudomonadaceae:gtdb_genus=g__Pseudomonas_E:gtdb_order=o__Pseudomonadales:gtdb_phylum=p__Proteobacteria:gtdb_species=s__Pseudomonas_E mendocina_D:heptad=MCP-40H:species=d__Bacteria_p__Proteobacteria_c__Gammaproteobacteria_o__Pseudomonadales_f__Pseudomonadaceae_g__Pseudomonas_E_s__Pseudomonas_E mendocina_D],RS_GCF_002741105.1_protein.faa_NZ_NIQU01000001.1_304@PF00015_full_PFAM.325.526:0[&&NHX:Type=GTDB:gtdb_class=c__Gammaproteobacteria:gtdb_domain=d__Bacteria:gtdb_family=f__Pseudomonadaceae:gtdb_genus=g__Pseudomonas_E:gtdb_order=o__Pseudomonadales:gtdb_phylum=p__Proteobacteria:gtdb_species=s__Pseudomonas_E sediminis:heptad=MCP-40H:species=d__Bacteria_p__Proteobacteria_c__Gammaproteobacteria_o__Pseudomonadales_f__Pseudomonadaceae_g__Pseudomonas_E_s__Pseudomonas_E sediminis]):5e-09[&&NHX:Sample_counter=:Type_counter=GTDB--2:capture_class_counter=:capture_domain_counter=:capture_family_counter=:capture_genus_counter=:capture_order_counter=:capture_phylum_counter=:capture_species_counter=:evoltype=D:gtdb_class_counter=c__Gammaproteobacteria--2:gtdb_domain_counter=d__Bacteria--2:gtdb_family_counter=f__Pseudomonadaceae--2:gtdb_genus_counter=g__Pseudomonas_E--2:gtdb_order_counter=o__Pseudomonadales--2:gtdb_phylum_counter=p__Proteobacteria--2:gtdb_species_counter=s__Pseudomonas_E mendocina_D--1||s__Pseudomonas_E sediminis--1:heptad_counter=MCP-40H--2:lbd_counter=:lca=d__Bacteria:lca_tree=g__Pseudomonas_E:name=N405824:ref_name_counter=],(RS_GCF_002197815.1_protein.faa_NZ_NIUB01000039.1_34@PF00015_full_PFAM.327.526:5e-09[&&NHX:Type=GTDB:gtdb_class=c__Gammaproteobacteria:gtdb_domain=d__Bacteria:gtdb_family=f__Pseudomonadaceae:gtdb_genus=g__Pseudomonas_E:gtdb_order=o__Pseudomonadales:gtdb_phylum=p__Proteobacteria:gtdb_species=s__Pseudomonas_E oleovorans:heptad=MCP-40H:species=d__Bacteria_p__Proteobacteria_c__Gammaproteobacteria_o__Pseudomonadales_f__Pseudomonadaceae_g__Pseudomonas_E_s__Pseudomonas_E oleovorans],(RS_GCF_900101755.1_protein.faa_NZ_FNAE01000001.1_849@PF00015_full_PFAM.325.526:0.00350024[&&NHX:Type=GTDB:gtdb_class=c__Gammaproteobacteria:gtdb_domain=d__Bacteria:gtdb_family=f__Pseudomonadaceae:gtdb_genus=g__Pseudomonas_E:gtdb_order=o__Pseudomonadales:gtdb_phylum=p__Proteobacteria:gtdb_species=s__Pseudomonas_E alcaliphila:heptad=MCP-40H:species=d__Bacteria_p__Proteobacteria_c__Gammaproteobacteria_o__Pseudomonadales_f__Pseudomonadaceae_g__Pseudomonas_E_s__Pseudomonas_E alcaliphila],RS_GCF_003052605.1_protein.faa_NZ_QASO01000134.1_1@PF00015_full_PFAM.326.526:5e-09[&&NHX:Type=GTDB:gtdb_class=c__Gammaproteobacteria:gtdb_domain=d__Bacteria:gtdb_family=f__Pseudomonadaceae:gtdb_genus=g__Pseudomonas_E:gtdb_order=o__Pseudomonadales:gtdb_phylum=p__Proteobacteria:gtdb_species=s__Pseudomonas_E indoloxydans:heptad=MCP-40H:species=d__Bacteria_p__Proteobacteria_c__Gammaproteobacteria_o__Pseudomonadales_f__Pseudomonadaceae_g__Pseudomonas_E_s__Pseudomonas_E indoloxydans])0:5e-09[&&NHX:Sample_counter=:Type_counter=GTDB--2:capture_class_counter=:capture_domain_counter=:capture_family_counter=:capture_genus_counter=:capture_order_counter=:capture_phylum_counter=:capture_species_counter=:evoltype=D:gtdb_class_counter=c__Gammaproteobacteria--2:gtdb_domain_counter=d__Bacteria--2:gtdb_family_counter=f__Pseudomonadaceae--2:gtdb_genus_counter=g__Pseudomonas_E--2:gtdb_order_counter=o__Pseudomonadales--2:gtdb_phylum_counter=p__Proteobacteria--2:gtdb_species_counter=s__Pseudomonas_E alcaliphila--1||s__Pseudomonas_E indoloxydans--1:heptad_counter=MCP-40H--2:lbd_counter=:lca=d__Bacteria:lca_tree=g__Pseudomonas_E:name=N405828:ref_name_counter=])0:6e-09[&&NHX:Sample_counter=:Type_counter=GTDB--3:capture_class_counter=:capture_domain_counter=:capture_family_counter=:capture_genus_counter=:capture_order_counter=:capture_phylum_counter=:capture_species_counter=:evoltype=D:gtdb_class_counter=c__Gammaproteobacteria--3:gtdb_domain_counter=d__Bacteria--3:gtdb_family_counter=f__Pseudomonadaceae--3:gtdb_genus_counter=g__Pseudomonas_E--3:gtdb_order_counter=o__Pseudomonadales--3:gtdb_phylum_counter=p__Proteobacteria--3:gtdb_species_counter=s__Pseudomonas_E alcaliphila--1||s__Pseudomonas_E indoloxydans--1||s__Pseudomonas_E oleovorans--1:heptad_counter=MCP-40H--3:lbd_counter=:lca=d__Bacteria:lca_tree=g__Pseudomonas_E:name=N405829:ref_name_counter=])0.925:0.00349978[&&NHX:Sample_counter=:Type_counter=GTDB--5:capture_class_counter=:capture_domain_counter=:capture_family_counter=:capture_genus_counter=:capture_order_counter=:capture_phylum_counter=:capture_species_counter=:evoltype=D:gtdb_class_counter=c__Gammaproteobacteria--5:gtdb_domain_counter=d__Bacteria--5:gtdb_family_counter=f__Pseudomonadaceae--5:gtdb_genus_counter=g__Pseudomonas_E--5:gtdb_order_counter=o__Pseudomonadales--5:gtdb_phylum_counter=p__Proteobacteria--5:gtdb_species_counter=s__Pseudomonas_E alcaliphila--1||s__Pseudomonas_E indoloxydans--1||s__Pseudomonas_E mendocina_D--1||s__Pseudomonas_E oleovorans--1||s__Pseudomonas_E sediminis--1:heptad_counter=MCP-40H--5:lbd_counter=:lca=d__Bacteria:lca_tree=g__Pseudomonas_E:name=N405830:ref_name_counter=])0.783:0.00351454[&&NHX:Sample_counter=rhiztom1--1||rhiztom2--4||rhiztom3--1:Type_counter=GTDB--17||capture--6:besthit_avg=99.43333333333334:besthit_max=100.0:besthit_min=98.8:besthit_std=0.5163977794943218:besthit_sum=596.6:bitscore_avg=299.0:bitscore_max=315.0:bitscore_min=273.0:bitscore_std=16.982343772283023:bitscore_sum=1794.0:capture_class_counter=c__Desulfuromonadia--1||c__Gammaproteobacteria--5:capture_domain_counter=d__Bacteria--6:capture_family_counter=f__Pseudomonadaceae--5||f__Pseudopelobacteraceae--1:capture_genus_counter=g__Oryzomonas--1||g__Pseudomonas_E--5:capture_order_counter=o__Geobacterales--1||o__Pseudomonadales--5:capture_phylum_counter=p__Desulfobacterota--1||p__Proteobacteria--5:capture_species_counter=s__Oryzomonas sagensis--1||s__Pseudomonas_E fluorescens_AN--2||s__Pseudomonas_E sp902506495--3:evalue_avg=3.966667556666671e-95:evalue_max=2.38e-94:evalue_min=1.24e-110:evalue_std=9.71630887703088e-95:evalue_sum=2.3800005340000025e-94:gapopen_avg=0.0:gapopen_max=0.0:gapopen_min=0.0:gapopen_std=0.0:gapopen_sum=0.0:gtdb_class_counter=c__Gammaproteobacteria--17:gtdb_domain_counter=d__Bacteria--17:gtdb_family_counter=f__Pseudomonadaceae--17:gtdb_genus_counter=g__Pseudomonas_E--17:gtdb_order_counter=o__Pseudomonadales--17:gtdb_phylum_counter=p__Proteobacteria--17:gtdb_species_counter=s__Pseudomonas_E alcaliphila--1||s__Pseudomonas_E alcaliphila_B--1||s__Pseudomonas_E chengduensis--1||s__Pseudomonas_E chengduensis_A--1||s__Pseudomonas_E composti--1||s__Pseudomonas_E guguanensis--1||s__Pseudomonas_E indoloxydans--1||s__Pseudomonas_E mendocina--1||s__Pseudomonas_E mendocina_D--1||s__Pseudomonas_E oleovorans--1||s__Pseudomonas_E sediminis--1||s__Pseudomonas_E sihuiensis--1||s__Pseudomonas_E sp000418555--1||s__Pseudomonas_E sp002282595--1||s__Pseudomonas_E sp002803095--1||s__Pseudomonas_E sp902506495--1||s__Pseudomonas_E toyotomiensis--1:heptad_counter=MCP-40H--23:lbd_counter=:lca_tree=g__Pseudomonas_E:length_avg=173.0:length_max=182.0:length_min=156.0:length_std=10.788883167408942:length_sum=1038.0:mismatch_avg=1.0:mismatch_max=2.0:mismatch_min=0.0:mismatch_std=0.8944271909999159:mismatch_sum=6.0:name=N405831:qcovhsp_avg=99.26666666666667:qcovhsp_max=100.0:qcovhsp_min=97.7:qcovhsp_std=0.7966596931354474:qcovhsp_sum=595.6:qend_avg=173.83333333333334:qend_max=183.0:qend_min=156.0:qend_std=11.107054815146393:qend_sum=1043.0:qstart_avg=1.8333333333333333:qstart_max=2.0:qstart_min=1.0:qstart_std=0.408248290463863:qstart_sum=11.0:ref_name_counter=RS_GCF_000418555.1_protein.faa_NZ_ATKM01000005.1_744@PF00015_full_PFAM.323.525--3||RS_GCF_015712065.1_protein.faa_NZ_JACFYZ010000001.1_558@PF00015_full_PFAM.325.526--3:scovhsp_avg=85.85000000000001:scovhsp_max=90.5:scovhsp_min=77.2:scovhsp_std=5.342190561932434:scovhsp_sum=515.1:send_avg=178.33333333333334:send_max=184.0:send_min=168.0:send_std=8.041558721209878:send_sum=1070.0:sstart_avg=6.333333333333333:sstart_max=29.0:sstart_min=1.0:sstart_std=11.147495981908524:sstart_sum=38.0])0.842:0.00701033[&&NHX:Sample_counter=rhiztom1--1||rhiztom2--4||rhiztom3--1:Type_counter=GTDB--19||capture--6:besthit_avg=99.43333333333334:besthit_max=100.0:besthit_min=98.8:besthit_std=0.5163977794943218:besthit_sum=596.6:bitscore_avg=299.0:bitscore_max=315.0:bitscore_min=273.0:bitscore_std=16.982343772283023:bitscore_sum=1794.0:capture_class_counter=c__Desulfuromonadia--1||c__Gammaproteobacteria--5:capture_domain_counter=d__Bacteria--6:capture_family_counter=f__Pseudomonadaceae--5||f__Pseudopelobacteraceae--1:capture_genus_counter=g__Oryzomonas--1||g__Pseudomonas_E--5:capture_order_counter=o__Geobacterales--1||o__Pseudomonadales--5:capture_phylum_counter=p__Desulfobacterota--1||p__Proteobacteria--5:capture_species_counter=s__Oryzomonas sagensis--1||s__Pseudomonas_E fluorescens_AN--2||s__Pseudomonas_E sp902506495--3:evalue_avg=3.966667556666671e-95:evalue_max=2.38e-94:evalue_min=1.24e-110:evalue_std=9.71630887703088e-95:evalue_sum=2.3800005340000025e-94:gapopen_avg=0.0:gapopen_max=0.0:gapopen_min=0.0:gapopen_std=0.0:gapopen_sum=0.0:gtdb_class_counter=c__Gammaproteobacteria--19:gtdb_domain_counter=d__Bacteria--19:gtdb_family_counter=f__Pseudomonadaceae--19:gtdb_genus_counter=g__Pseudomonas_E--19:gtdb_order_counter=o__Pseudomonadales--19:gtdb_phylum_counter=p__Proteobacteria--19:gtdb_species_counter=s__Pseudomonas_E alcaliphila--1||s__Pseudomonas_E alcaliphila_B--1||s__Pseudomonas_E chengduensis--1||s__Pseudomonas_E chengduensis_A--1||s__Pseudomonas_E composti--1||s__Pseudomonas_E guguanensis--1||s__Pseudomonas_E indoloxydans--1||s__Pseudomonas_E mendocina--1||s__Pseudomonas_E mendocina_D--1||s__Pseudomonas_E oleovorans--1||s__Pseudomonas_E sediminis--1||s__Pseudomonas_E sihuiensis--1||s__Pseudomonas_E sp000418555--1||s__Pseudomonas_E sp002282595--1||s__Pseudomonas_E sp002439135--1||s__Pseudomonas_E sp002803095--1||s__Pseudomonas_E sp009932725--1||s__Pseudomonas_E sp902506495--1||s__Pseudomonas_E toyotomiensis--1:heptad_counter=MCP-40H--25:lbd_counter=:lca_tree=g__Pseudomonas_E:length_avg=173.0:length_max=182.0:length_min=156.0:length_std=10.788883167408942:length_sum=1038.0:mismatch_avg=1.0:mismatch_max=2.0:mismatch_min=0.0:mismatch_std=0.8944271909999159:mismatch_sum=6.0:name=N405832:qcovhsp_avg=99.26666666666667:qcovhsp_max=100.0:qcovhsp_min=97.7:qcovhsp_std=0.7966596931354474:qcovhsp_sum=595.6:qend_avg=173.83333333333334:qend_max=183.0:qend_min=156.0:qend_std=11.107054815146393:qend_sum=1043.0:qstart_avg=1.8333333333333333:qstart_max=2.0:qstart_min=1.0:qstart_std=0.408248290463863:qstart_sum=11.0:ref_name_counter=RS_GCF_000418555.1_protein.faa_NZ_ATKM01000005.1_744@PF00015_full_PFAM.323.525--3||RS_GCF_015712065.1_protein.faa_NZ_JACFYZ010000001.1_558@PF00015_full_PFAM.325.526--3:scovhsp_avg=85.85000000000001:scovhsp_max=90.5:scovhsp_min=77.2:scovhsp_std=5.342190561932434:scovhsp_sum=515.1:send_avg=178.33333333333334:send_max=184.0:send_min=168.0:send_std=8.041558721209878:send_sum=1070.0:sstart_avg=6.333333333333333:sstart_max=29.0:sstart_min=1.0:sstart_std=11.147495981908524:sstart_sum=38.0],(RS_GCF_004521985.1_protein.faa_NZ_SBHZ01000012.1_34@PF00015_full_PFAM.327.527:0.0213363[&&NHX:Type=GTDB:gtdb_class=c__Gammaproteobacteria:gtdb_domain=d__Bacteria:gtdb_family=f__Pseudomonadaceae:gtdb_genus=g__Pseudomonas_E:gtdb_order=o__Pseudomonadales:gtdb_phylum=p__Proteobacteria:gtdb_species=s__Pseudomonas_E khazarica:heptad=MCP-40H:species=d__Bacteria_p__Proteobacteria_c__Gammaproteobacteria_o__Pseudomonadales_f__Pseudomonadaceae_g__Pseudomonas_E_s__Pseudomonas_E khazarica],RS_GCF_001567565.1_protein.faa_NZ_LSSW01000030.1_133@PF00015_full_PFAM.327.525:0.00727744[&&NHX:Type=GTDB:gtdb_class=c__Gammaproteobacteria:gtdb_domain=d__Bacteria:gtdb_family=f__Pseudomonadaceae:gtdb_genus=g__Pseudomonas_E:gtdb_order=o__Pseudomonadales:gtdb_phylum=p__Proteobacteria:gtdb_species=s__Pseudomonas_E composti_A:heptad=MCP-40H:species=d__Bacteria_p__Proteobacteria_c__Gammaproteobacteria_o__Pseudomonadales_f__Pseudomonadaceae_g__Pseudomonas_E_s__Pseudomonas_E composti_A])0:5e-09[&&NHX:Sample_counter=:Type_counter=GTDB--2:capture_class_counter=:capture_domain_counter=:capture_family_counter=:capture_genus_counter=:capture_order_counter=:capture_phylum_counter=:capture_species_counter=:evoltype=D:gtdb_class_counter=c__Gammaproteobacteria--2:gtdb_domain_counter=d__Bacteria--2:gtdb_family_counter=f__Pseudomonadaceae--2:gtdb_genus_counter=g__Pseudomonas_E--2:gtdb_order_counter=o__Pseudomonadales--2:gtdb_phylum_counter=p__Proteobacteria--2:gtdb_species_counter=s__Pseudomonas_E composti_A--1||s__Pseudomonas_E khazarica--1:heptad_counter=MCP-40H--2:lbd_counter=:lca=d__Bacteria:lca_tree=g__Pseudomonas_E:name=N405835:ref_name_counter=])0.794:0.00725264[&&NHX:Sample_counter=rhiztom1--1||rhiztom2--4||rhiztom3--1:Type_counter=GTDB--21||capture--6:besthit_avg=99.43333333333334:besthit_max=100.0:besthit_min=98.8:besthit_std=0.5163977794943218:besthit_sum=596.6:bitscore_avg=299.0:bitscore_max=315.0:bitscore_min=273.0:bitscore_std=16.982343772283023:bitscore_sum=1794.0:capture_class_counter=c__Desulfuromonadia--1||c__Gammaproteobacteria--5:capture_domain_counter=d__Bacteria--6:capture_family_counter=f__Pseudomonadaceae--5||f__Pseudopelobacteraceae--1:capture_genus_counter=g__Oryzomonas--1||g__Pseudomonas_E--5:capture_order_counter=o__Geobacterales--1||o__Pseudomonadales--5:capture_phylum_counter=p__Desulfobacterota--1||p__Proteobacteria--5:capture_species_counter=s__Oryzomonas sagensis--1||s__Pseudomonas_E fluorescens_AN--2||s__Pseudomonas_E sp902506495--3:evalue_avg=3.966667556666671e-95:evalue_max=2.38e-94:evalue_min=1.24e-110:evalue_std=9.71630887703088e-95:evalue_sum=2.3800005340000025e-94:gapopen_avg=0.0:gapopen_max=0.0:gapopen_min=0.0:gapopen_std=0.0:gapopen_sum=0.0:gtdb_class_counter=c__Gammaproteobacteria--21:gtdb_domain_counter=d__Bacteria--21:gtdb_family_counter=f__Pseudomonadaceae--21:gtdb_genus_counter=g__Pseudomonas_E--21:gtdb_order_counter=o__Pseudomonadales--21:gtdb_phylum_counter=p__Proteobacteria--21:gtdb_species_counter=s__Pseudomonas_E alcaliphila--1||s__Pseudomonas_E alcaliphila_B--1||s__Pseudomonas_E chengduensis--1||s__Pseudomonas_E chengduensis_A--1||s__Pseudomonas_E composti--1||s__Pseudomonas_E composti_A--1||s__Pseudomonas_E guguanensis--1||s__Pseudomonas_E indoloxydans--1||s__Pseudomonas_E khazarica--1||s__Pseudomonas_E mendocina--1||s__Pseudomonas_E mendocina_D--1||s__Pseudomonas_E oleovorans--1||s__Pseudomonas_E sediminis--1||s__Pseudomonas_E sihuiensis--1||s__Pseudomonas_E sp000418555--1||s__Pseudomonas_E sp002282595--1||s__Pseudomonas_E sp002439135--1||s__Pseudomonas_E sp002803095--1||s__Pseudomonas_E sp009932725--1||s__Pseudomonas_E sp902506495--1||s__Pseudomonas_E toyotomiensis--1:heptad_counter=MCP-40H--27:lbd_counter=:lca_tree=g__Pseudomonas_E:length_avg=173.0:length_max=182.0:length_min=156.0:length_std=10.788883167408942:length_sum=1038.0:mismatch_avg=1.0:mismatch_max=2.0:mismatch_min=0.0:mismatch_std=0.8944271909999159:mismatch_sum=6.0:name=N405836:qcovhsp_avg=99.26666666666667:qcovhsp_max=100.0:qcovhsp_min=97.7:qcovhsp_std=0.7966596931354474:qcovhsp_sum=595.6:qend_avg=173.83333333333334:qend_max=183.0:qend_min=156.0:qend_std=11.107054815146393:qend_sum=1043.0:qstart_avg=1.8333333333333333:qstart_max=2.0:qstart_min=1.0:qstart_std=0.408248290463863:qstart_sum=11.0:ref_name_counter=RS_GCF_000418555.1_protein.faa_NZ_ATKM01000005.1_744@PF00015_full_PFAM.323.525--3||RS_GCF_015712065.1_protein.faa_NZ_JACFYZ010000001.1_558@PF00015_full_PFAM.325.526--3:scovhsp_avg=85.85000000000001:scovhsp_max=90.5:scovhsp_min=77.2:scovhsp_std=5.342190561932434:scovhsp_sum=515.1:send_avg=178.33333333333334:send_max=184.0:send_min=168.0:send_std=8.041558721209878:send_sum=1070.0:sstart_avg=6.333333333333333:sstart_max=29.0:sstart_min=1.0:sstart_std=11.147495981908524:sstart_sum=38.0])0.623:0.00264545[&&NHX:Sample_counter=rhiztom1--1||rhiztom2--5||rhiztom3--1:Type_counter=GTDB--21||capture--7:besthit_avg=99.3142857142857:besthit_max=100.0:besthit_min=98.6:besthit_std=0.5669467095138419:besthit_sum=695.1999999999999:bitscore_avg=292.14285714285717:bitscore_max=315.0:bitscore_min=251.0:bitscore_std=23.86370026790042:bitscore_sum=2045.0:capture_class_counter=c__Desulfuromonadia--1||c__Gammaproteobacteria--6:capture_domain_counter=d__Bacteria--7:capture_family_counter=f__Pseudomonadaceae--5||f__Pseudopelobacteraceae--1||f__Succinivibrionaceae--1:capture_genus_counter=g__Avisuccinivibrio--1||g__Oryzomonas--1||g__Pseudomonas_E--5:capture_order_counter=o__Enterobacterales--1||o__Geobacterales--1||o__Pseudomonadales--5:capture_phylum_counter=p__Desulfobacterota--1||p__Proteobacteria--6:capture_species_counter=s__Avisuccinivibrio pullicola--1||s__Oryzomonas sagensis--1||s__Pseudomonas_E fluorescens_AN--2||s__Pseudomonas_E sp902506495--3:evalue_avg=6.914285748285722e-87:evalue_max=4.84e-86:evalue_min=1.24e-110:evalue_std=1.8293480478654005e-86:evalue_sum=4.840000023800005e-86:gapopen_avg=0.0:gapopen_max=0.0:gapopen_min=0.0:gapopen_std=0.0:gapopen_sum=0.0:gtdb_class_counter=c__Gammaproteobacteria--21:gtdb_domain_counter=d__Bacteria--21:gtdb_family_counter=f__Pseudomonadaceae--21:gtdb_genus_counter=g__Pseudomonas_E--21:gtdb_order_counter=o__Pseudomonadales--21:gtdb_phylum_counter=p__Proteobacteria--21:gtdb_species_counter=s__Pseudomonas_E alcaliphila--1||s__Pseudomonas_E alcaliphila_B--1||s__Pseudomonas_E chengduensis--1||s__Pseudomonas_E chengduensis_A--1||s__Pseudomonas_E composti--1||s__Pseudomonas_E composti_A--1||s__Pseudomonas_E guguanensis--1||s__Pseudomonas_E indoloxydans--1||s__Pseudomonas_E khazarica--1||s__Pseudomonas_E mendocina--1||s__Pseudomonas_E mendocina_D--1||s__Pseudomonas_E oleovorans--1||s__Pseudomonas_E sediminis--1||s__Pseudomonas_E sihuiensis--1||s__Pseudomonas_E sp000418555--1||s__Pseudomonas_E sp002282595--1||s__Pseudomonas_E sp002439135--1||s__Pseudomonas_E sp002803095--1||s__Pseudomonas_E sp009932725--1||s__Pseudomonas_E sp902506495--1||s__Pseudomonas_E toyotomiensis--1:heptad_counter=MCP-40H--28:lbd_counter=:lca_tree=g__Pseudomonas_E:length_avg=169.14285714285714:length_max=182.0:length_min=146.0:length_std=14.182484166846693:length_sum=1184.0:mismatch_avg=1.1428571428571428:mismatch_max=2.0:mismatch_min=0.0:mismatch_std=0.8997354108424372:mismatch_sum=8.0:name=N405837:qcovhsp_avg=99.37142857142858:qcovhsp_max=100.0:qcovhsp_min=97.7:qcovhsp_std=0.7782764841072125:qcovhsp_sum=695.6:qend_avg=169.85714285714286:qend_max=183.0:qend_min=146.0:qend_std=14.610824428354153:qend_sum=1189.0:qstart_avg=1.7142857142857142:qstart_max=2.0:qstart_min=1.0:qstart_std=0.48795003647426666:qstart_sum=12.0:ref_name_counter=RS_GCF_000418555.1_protein.faa_NZ_ATKM01000005.1_744@PF00015_full_PFAM.323.525--3||RS_GCF_009932725.1_protein.faa_NZ_BLJU01000002.1_89@PF00015_full_PFAM.326.525--1||RS_GCF_015712065.1_protein.faa_NZ_JACFYZ010000001.1_558@PF00015_full_PFAM.325.526--3:scovhsp_avg=84.07142857142857:scovhsp_max=90.5:scovhsp_min=73.4:scovhsp_std=6.776851354848669:scovhsp_sum=588.5:send_avg=178.71428571428572:send_max=184.0:send_min=168.0:send_std=7.4097747539828696:send_sum=1251.0:sstart_avg=10.571428571428571:sstart_max=36.0:sstart_min=1.0:sstart_std=15.142183273415837:sstart_sum=74.0])0.052:0.0112477[&&NHX:Sample_counter=rhiztom1--1||rhiztom2--5||rhiztom3--1:Type_counter=GTDB--23||capture--7:besthit_avg=99.3142857142857:besthit_max=100.0:besthit_min=98.6:besthit_std=0.5669467095138419:besthit_sum=695.1999999999999:bitscore_avg=292.14285714285717:bitscore_max=315.0:bitscore_min=251.0:bitscore_std=23.86370026790042:bitscore_sum=2045.0:capture_class_counter=c__Desulfuromonadia--1||c__Gammaproteobacteria--6:capture_domain_counter=d__Bacteria--7:capture_family_counter=f__Pseudomonadaceae--5||f__Pseudopelobacteraceae--1||f__Succinivibrionaceae--1:capture_genus_counter=g__Avisuccinivibrio--1||g__Oryzomonas--1||g__Pseudomonas_E--5:capture_order_counter=o__Enterobacterales--1||o__Geobacterales--1||o__Pseudomonadales--5:capture_phylum_counter=p__Desulfobacterota--1||p__Proteobacteria--6:capture_species_counter=s__Avisuccinivibrio pullicola--1||s__Oryzomonas sagensis--1||s__Pseudomonas_E fluorescens_AN--2||s__Pseudomonas_E sp902506495--3:evalue_avg=6.914285748285722e-87:evalue_max=4.84e-86:evalue_min=1.24e-110:evalue_std=1.8293480478654005e-86:evalue_sum=4.840000023800005e-86:gapopen_avg=0.0:gapopen_max=0.0:gapopen_min=0.0:gapopen_std=0.0:gapopen_sum=0.0:gtdb_class_counter=c__Gammaproteobacteria--23:gtdb_domain_counter=d__Bacteria--23:gtdb_family_counter=f__Pseudomonadaceae--23:gtdb_genus_counter=g__Pseudomonas_E--23:gtdb_order_counter=o__Pseudomonadales--23:gtdb_phylum_counter=p__Proteobacteria--23:gtdb_species_counter=s__Pseudomonas_E alcaliphila--1||s__Pseudomonas_E alcaliphila_B--1||s__Pseudomonas_E chengduensis--1||s__Pseudomonas_E chengduensis_A--1||s__Pseudomonas_E composti--1||s__Pseudomonas_E composti_A--1||s__Pseudomonas_E guguanensis--1||s__Pseudomonas_E indoloxydans--1||s__Pseudomonas_E khazarica--1||s__Pseudomonas_E mendocina--1||s__Pseudomonas_E mendocina_C--1||s__Pseudomonas_E mendocina_D--1||s__Pseudomonas_E oleovorans--1||s__Pseudomonas_E oleovorans_B--1||s__Pseudomonas_E sediminis--1||s__Pseudomonas_E sihuiensis--1||s__Pseudomonas_E sp000418555--1||s__Pseudomonas_E sp002282595--1||s__Pseudomonas_E sp002439135--1||s__Pseudomonas_E sp002803095--1||s__Pseudomonas_E sp009932725--1||s__Pseudomonas_E sp902506495--1||s__Pseudomonas_E toyotomiensis--1:heptad_counter=MCP-40H--30:lbd_counter=:lca_tree=g__Pseudomonas_E:length_avg=169.14285714285714:length_max=182.0:length_min=146.0:length_std=14.182484166846693:length_sum=1184.0:mismatch_avg=1.1428571428571428:mismatch_max=2.0:mismatch_min=0.0:mismatch_std=0.8997354108424372:mismatch_sum=8.0:name=N405838:qcovhsp_avg=99.37142857142858:qcovhsp_max=100.0:qcovhsp_min=97.7:qcovhsp_std=0.7782764841072125:qcovhsp_sum=695.6:qend_avg=169.85714285714286:qend_max=183.0:qend_min=146.0:qend_std=14.610824428354153:qend_sum=1189.0:qstart_avg=1.7142857142857142:qstart_max=2.0:qstart_min=1.0:qstart_std=0.48795003647426666:qstart_sum=12.0:ref_name_counter=RS_GCF_000418555.1_protein.faa_NZ_ATKM01000005.1_744@PF00015_full_PFAM.323.525--3||RS_GCF_009932725.1_protein.faa_NZ_BLJU01000002.1_89@PF00015_full_PFAM.326.525--1||RS_GCF_015712065.1_protein.faa_NZ_JACFYZ010000001.1_558@PF00015_full_PFAM.325.526--3:scovhsp_avg=84.07142857142857:scovhsp_max=90.5:scovhsp_min=73.4:scovhsp_std=6.776851354848669:scovhsp_sum=588.5:send_avg=178.71428571428572:send_max=184.0:send_min=168.0:send_std=7.4097747539828696:send_sum=1251.0:sstart_avg=10.571428571428571:sstart_max=36.0:sstart_min=1.0:sstart_std=15.142183273415837:sstart_sum=74.0],RS_GCF_015182315.1_protein.faa_NZ_PRDL01000001.1_1096@PF00015_full_PFAM.322.517:0.0693424[&&NHX:Type=GTDB:gtdb_class=c__Gammaproteobacteria:gtdb_domain=d__Bacteria:gtdb_family=f__Cellvibrionaceae:gtdb_genus=g__Cellvibrio:gtdb_order=o__Pseudomonadales:gtdb_phylum=p__Proteobacteria:gtdb_species=s__Cellvibrio polysaccharolyticus:heptad=MCP-40H:species=d__Bacteria_p__Proteobacteria_c__Gammaproteobacteria_o__Pseudomonadales_f__Cellvibrionaceae_g__Cellvibrio_s__Cellvibrio polysaccharolyticus])0.891:0.0126619[&&NHX:Sample_counter=rhiztom1--1||rhiztom2--5||rhiztom3--1:Type_counter=GTDB--24||capture--7:besthit_avg=99.3142857142857:besthit_max=100.0:besthit_min=98.6:besthit_std=0.5669467095138419:besthit_sum=695.1999999999999:bitscore_avg=292.14285714285717:bitscore_max=315.0:bitscore_min=251.0:bitscore_std=23.86370026790042:bitscore_sum=2045.0:capture_class_counter=c__Desulfuromonadia--1||c__Gammaproteobacteria--6:capture_domain_counter=d__Bacteria--7:capture_family_counter=f__Pseudomonadaceae--5||f__Pseudopelobacteraceae--1||f__Succinivibrionaceae--1:capture_genus_counter=g__Avisuccinivibrio--1||g__Oryzomonas--1||g__Pseudomonas_E--5:capture_order_counter=o__Enterobacterales--1||o__Geobacterales--1||o__Pseudomonadales--5:capture_phylum_counter=p__Desulfobacterota--1||p__Proteobacteria--6:capture_species_counter=s__Avisuccinivibrio pullicola--1||s__Oryzomonas sagensis--1||s__Pseudomonas_E fluorescens_AN--2||s__Pseudomonas_E sp902506495--3:evalue_avg=6.914285748285722e-87:evalue_max=4.84e-86:evalue_min=1.24e-110:evalue_std=1.8293480478654005e-86:evalue_sum=4.840000023800005e-86:gapopen_avg=0.0:gapopen_max=0.0:gapopen_min=0.0:gapopen_std=0.0:gapopen_sum=0.0:gtdb_class_counter=c__Gammaproteobacteria--24:gtdb_domain_counter=d__Bacteria--24:gtdb_family_counter=f__Cellvibrionaceae--1||f__Pseudomonadaceae--23:gtdb_genus_counter=g__Cellvibrio--1||g__Pseudomonas_E--23:gtdb_order_counter=o__Pseudomonadales--24:gtdb_phylum_counter=p__Proteobacteria--24:gtdb_species_counter=s__Cellvibrio polysaccharolyticus--1||s__Pseudomonas_E alcaliphila--1||s__Pseudomonas_E alcaliphila_B--1||s__Pseudomonas_E chengduensis--1||s__Pseudomonas_E chengduensis_A--1||s__Pseudomonas_E composti--1||s__Pseudomonas_E composti_A--1||s__Pseudomonas_E guguanensis--1||s__Pseudomonas_E indoloxydans--1||s__Pseudomonas_E khazarica--1||s__Pseudomonas_E mendocina--1||s__Pseudomonas_E mendocina_C--1||s__Pseudomonas_E mendocina_D--1||s__Pseudomonas_E oleovorans--1||s__Pseudomonas_E oleovorans_B--1||s__Pseudomonas_E sediminis--1||s__Pseudomonas_E sihuiensis--1||s__Pseudomonas_E sp000418555--1||s__Pseudomonas_E sp002282595--1||s__Pseudomonas_E sp002439135--1||s__Pseudomonas_E sp002803095--1||s__Pseudomonas_E sp009932725--1||s__Pseudomonas_E sp902506495--1||s__Pseudomonas_E toyotomiensis--1:heptad_counter=MCP-40H--31:lbd_counter=:lca_tree=g__Pseudomonas_E:length_avg=169.14285714285714:length_max=182.0:length_min=146.0:length_std=14.182484166846693:length_sum=1184.0:mismatch_avg=1.1428571428571428:mismatch_max=2.0:mismatch_min=0.0:mismatch_std=0.8997354108424372:mismatch_sum=8.0:name=N405840:qcovhsp_avg=99.37142857142858:qcovhsp_max=100.0:qcovhsp_min=97.7:qcovhsp_std=0.7782764841072125:qcovhsp_sum=695.6:qend_avg=169.85714285714286:qend_max=183.0:qend_min=146.0:qend_std=14.610824428354153:qend_sum=1189.0:qstart_avg=1.7142857142857142:qstart_max=2.0:qstart_min=1.0:qstart_std=0.48795003647426666:qstart_sum=12.0:ref_name_counter=RS_GCF_000418555.1_protein.faa_NZ_ATKM01000005.1_744@PF00015_full_PFAM.323.525--3||RS_GCF_009932725.1_protein.faa_NZ_BLJU01000002.1_89@PF00015_full_PFAM.326.525--1||RS_GCF_015712065.1_protein.faa_NZ_JACFYZ010000001.1_558@PF00015_full_PFAM.325.526--3:scovhsp_avg=84.07142857142857:scovhsp_max=90.5:scovhsp_min=73.4:scovhsp_std=6.776851354848669:scovhsp_sum=588.5:send_avg=178.71428571428572:send_max=184.0:send_min=168.0:send_std=7.4097747539828696:send_sum=1251.0:sstart_avg=10.571428571428571:sstart_max=36.0:sstart_min=1.0:sstart_std=15.142183273415837:sstart_sum=74.0],(14e3aab2-ed2a-4b35-85aa-8638d1c9b670_1@MCPsignal.48.184:0.0401596[&&NHX:Sample=rhiztom3:Type=capture:besthit=94.1:bitscore=212.0:capture_class=c__Desulfuromonadia:capture_domain=d__Bacteria:capture_family=f__Geobacteraceae:capture_genus=g__Geobacter:capture_order=o__Geobacterales:capture_phylum=p__Desulfobacterota:capture_species=s__Geobacter sp003712145:evalue=7.3e-71:gapopen=1.0:heptad=MCP-40H:length=135.0:mismatch=7.0:qcovhsp=99.3:qend=136.0:qstart=2.0:ref_name=RS_GCF_000016565.1_protein.faa_NC_009439.1_1209@PF00015_full_PFAM.332.519:scovhsp=71.7:send=174.0:sstart=41.0],3595f581-b5a5-4c25-8f78-3175efd4c5fd_1@MCPsignal.118.190:5e-09[&&NHX:Sample=rhiztom3:Type=capture:capture_class=c__Gammaproteobacteria:capture_domain=d__Bacteria:capture_family=f__Halomonadaceae:capture_genus=g__Salinicola:capture_order=o__Pseudomonadales:capture_phylum=p__Proteobacteria:capture_species=s__Salinicola halimionae:heptad=MCP-40H])0:5e-09[&&NHX:Sample_counter=rhiztom3--2:Type_counter=capture--2:besthit_avg=94.1:besthit_max=94.1:besthit_min=94.1:besthit_std=0:besthit_sum=94.1:bitscore_avg=212.0:bitscore_max=212.0:bitscore_min=212.0:bitscore_std=0:bitscore_sum=212.0:capture_class_counter=c__Desulfuromonadia--1||c__Gammaproteobacteria--1:capture_domain_counter=d__Bacteria--2:capture_family_counter=f__Geobacteraceae--1||f__Halomonadaceae--1:capture_genus_counter=g__Geobacter--1||g__Salinicola--1:capture_order_counter=o__Geobacterales--1||o__Pseudomonadales--1:capture_phylum_counter=p__Desulfobacterota--1||p__Proteobacteria--1:capture_species_counter=s__Geobacter sp003712145--1||s__Salinicola halimionae--1:evalue_avg=7.3e-71:evalue_max=7.3e-71:evalue_min=7.3e-71:evalue_std=0:evalue_sum=7.3e-71:gapopen_avg=1.0:gapopen_max=1.0:gapopen_min=1.0:gapopen_std=0:gapopen_sum=1.0:gtdb_class_counter=:gtdb_domain_counter=:gtdb_family_counter=:gtdb_genus_counter=:gtdb_order_counter=:gtdb_phylum_counter=:gtdb_species_counter=:heptad_counter=MCP-40H--2:lbd_counter=:length_avg=135.0:length_max=135.0:length_min=135.0:length_std=0:length_sum=135.0:mismatch_avg=7.0:mismatch_max=7.0:mismatch_min=7.0:mismatch_std=0:mismatch_sum=7.0:name=N405843:qcovhsp_avg=99.3:qcovhsp_max=99.3:qcovhsp_min=99.3:qcovhsp_std=0:qcovhsp_sum=99.3:qend_avg=136.0:qend_max=136.0:qend_min=136.0:qend_std=0:qend_sum=136.0:qstart_avg=2.0:qstart_max=2.0:qstart_min=2.0:qstart_std=0:qstart_sum=2.0:ref_name_counter=RS_GCF_000016565.1_protein.faa_NC_009439.1_1209@PF00015_full_PFAM.332.519--1:scovhsp_avg=71.7:scovhsp_max=71.7:scovhsp_min=71.7:scovhsp_std=0:scovhsp_sum=71.7:send_avg=174.0:send_max=174.0:send_min=174.0:send_std=0:send_sum=174.0:sstart_avg=41.0:sstart_max=41.0:sstart_min=41.0:sstart_std=0:sstart_sum=41.0])0:5e-09[&&NHX:Sample_counter=rhiztom1--1||rhiztom2--5||rhiztom3--3:Type_counter=GTDB--24||capture--9:besthit_avg=98.6625:besthit_max=100.0:besthit_min=94.1:besthit_std=1.9167960618848194:besthit_sum=789.3:bitscore_avg=282.125:bitscore_max=315.0:bitscore_min=212.0:bitscore_std=35.93023994989656:bitscore_sum=2257.0:capture_class_counter=c__Desulfuromonadia--2||c__Gammaproteobacteria--7:capture_domain_counter=d__Bacteria--9:capture_family_counter=f__Geobacteraceae--1||f__Halomonadaceae--1||f__Pseudomonadaceae--5||f__Pseudopelobacteraceae--1||f__Succinivibrionaceae--1:capture_genus_counter=g__Avisuccinivibrio--1||g__Geobacter--1||g__Oryzomonas--1||g__Pseudomonas_E--5||g__Salinicola--1:capture_order_counter=o__Enterobacterales--1||o__Geobacterales--2||o__Pseudomonadales--6:capture_phylum_counter=p__Desulfobacterota--2||p__Proteobacteria--7:capture_species_counter=s__Avisuccinivibrio pullicola--1||s__Geobacter sp003712145--1||s__Oryzomonas sagensis--1||s__Pseudomonas_E fluorescens_AN--2||s__Pseudomonas_E sp902506495--3||s__Salinicola halimionae--1:evalue_avg=9.125000000000006e-72:evalue_max=7.3e-71:evalue_min=1.24e-110:evalue_std=2.5809397513308985e-71:evalue_sum=7.300000000000005e-71:gapopen_avg=0.125:gapopen_max=1.0:gapopen_min=0.0:gapopen_std=0.3535533905932738:gapopen_sum=1.0:gtdb_class_counter=c__Gammaproteobacteria--24:gtdb_domain_counter=d__Bacteria--24:gtdb_family_counter=f__Cellvibrionaceae--1||f__Pseudomonadaceae--23:gtdb_genus_counter=g__Cellvibrio--1||g__Pseudomonas_E--23:gtdb_order_counter=o__Pseudomonadales--24:gtdb_phylum_counter=p__Proteobacteria--24:gtdb_species_counter=s__Cellvibrio polysaccharolyticus--1||s__Pseudomonas_E alcaliphila--1||s__Pseudomonas_E alcaliphila_B--1||s__Pseudomonas_E chengduensis--1||s__Pseudomonas_E chengduensis_A--1||s__Pseudomonas_E composti--1||s__Pseudomonas_E composti_A--1||s__Pseudomonas_E guguanensis--1||s__Pseudomonas_E indoloxydans--1||s__Pseudomonas_E khazarica--1||s__Pseudomonas_E mendocina--1||s__Pseudomonas_E mendocina_C--1||s__Pseudomonas_E mendocina_D--1||s__Pseudomonas_E oleovorans--1||s__Pseudomonas_E oleovorans_B--1||s__Pseudomonas_E sediminis--1||s__Pseudomonas_E sihuiensis--1||s__Pseudomonas_E sp000418555--1||s__Pseudomonas_E sp002282595--1||s__Pseudomonas_E sp002439135--1||s__Pseudomonas_E sp002803095--1||s__Pseudomonas_E sp009932725--1||s__Pseudomonas_E sp902506495--1||s__Pseudomonas_E toyotomiensis--1:heptad_counter=MCP-40H--33:lbd_counter=:lca_tree=g__Pseudomonas_E:length_avg=164.875:length_max=182.0:length_min=135.0:length_std=17.83605898173697:length_sum=1319.0:mismatch_avg=1.875:mismatch_max=7.0:mismatch_min=0.0:mismatch_std=2.2320714274285347:mismatch_sum=15.0:name=N405844:qcovhsp_avg=99.3625:qcovhsp_max=100.0:qcovhsp_min=97.7:qcovhsp_std=0.7209864274529912:qcovhsp_sum=794.9:qend_avg=165.625:qend_max=183.0:qend_min=136.0:qend_std=18.06288617975702:qend_sum=1325.0:qstart_avg=1.75:qstart_max=2.0:qstart_min=1.0:qstart_std=0.4629100498862757:qstart_sum=14.0:ref_name_counter=RS_GCF_000016565.1_protein.faa_NC_009439.1_1209@PF00015_full_PFAM.332.519--1||RS_GCF_000418555.1_protein.faa_NZ_ATKM01000005.1_744@PF00015_full_PFAM.323.525--3||RS_GCF_009932725.1_protein.faa_NZ_BLJU01000002.1_89@PF00015_full_PFAM.326.525--1||RS_GCF_015712065.1_protein.faa_NZ_JACFYZ010000001.1_558@PF00015_full_PFAM.325.526--3:scovhsp_avg=82.525:scovhsp_max=90.5:scovhsp_min=71.7:scovhsp_std=7.64829579523625:scovhsp_sum=660.2:send_avg=178.125:send_max=184.0:send_min=168.0:send_std=7.059694449073962:send_sum=1425.0:sstart_avg=14.375:sstart_max=41.0:sstart_min=1.0:sstart_std=17.671102318272542:sstart_sum=115.0])0:5e-09[&&NHX:Sample_counter=rhiztom1--6||rhiztom2--6||rhiztom3--4:Type_counter=GTDB--24||capture--16:besthit_avg=97.76:besthit_max=100.0:besthit_min=93.5:besthit_std=2.010969915239908:besthit_sum=1466.4:bitscore_avg=260.8:bitscore_max=315.0:bitscore_min=197.0:bitscore_std=41.4611694411599:bitscore_sum=3912.0:capture_class_counter=c__Desulfuromonadia--3||c__Gammaproteobacteria--13:capture_domain_counter=d__Bacteria--16:capture_family_counter=f__Chromatiaceae--1||f__Geobacteraceae--2||f__Halomonadaceae--1||f__Pseudomonadaceae--6||f__Pseudopelobacteraceae--1||f__Succinivibrionaceae--1||f__Thermithiobacillaceae--4:capture_genus_counter=g__Avisuccinivibrio--1||g__Chromatium--1||g__Geobacter--1||g__Geomonas--1||g__Oryzomonas--1||g__Pseudomonas_E--6||g__Salinicola--1||g__Thermithiobacillus--4:capture_order_counter=o__Acidithiobacillales--4||o__Chromatiales--1||o__Enterobacterales--1||o__Geobacterales--3||o__Pseudomonadales--7:capture_phylum_counter=p__Desulfobacterota--3||p__Proteobacteria--13:capture_species_counter=s__Avisuccinivibrio pullicola--1||s__Chromatium violascens--1||s__Geobacter sp003712145--1||s__Geomonas silvestris--1||s__Oryzomonas sagensis--1||s__Pseudomonas_E fluorescens_AN--2||s__Pseudomonas_E sp003696305--1||s__Pseudomonas_E sp902506495--3||s__Salinicola halimionae--1||s__Thermithiobacillus tepidarius--4:evalue_avg=7.614048666817433e-67:evalue_max=1.13e-65:evalue_min=1.24e-110:evalue_std=2.91558105505366e-66:evalue_sum=1.142107300022615e-65:gapopen_avg=0.26666666666666666:gapopen_max=2.0:gapopen_min=0.0:gapopen_std=0.5936168397046636:gapopen_sum=4.0:gtdb_class_counter=c__Gammaproteobacteria--24:gtdb_domain_counter=d__Bacteria--24:gtdb_family_counter=f__Cellvibrionaceae--1||f__Pseudomonadaceae--23:gtdb_genus_counter=g__Cellvibrio--1||g__Pseudomonas_E--23:gtdb_order_counter=o__Pseudomonadales--24:gtdb_phylum_counter=p__Proteobacteria--24:gtdb_species_counter=s__Cellvibrio polysaccharolyticus--1||s__Pseudomonas_E alcaliphila--1||s__Pseudomonas_E alcaliphila_B--1||s__Pseudomonas_E chengduensis--1||s__Pseudomonas_E chengduensis_A--1||s__Pseudomonas_E composti--1||s__Pseudomonas_E composti_A--1||s__Pseudomonas_E guguanensis--1||s__Pseudomonas_E indoloxydans--1||s__Pseudomonas_E khazarica--1||s__Pseudomonas_E mendocina--1||s__Pseudomonas_E mendocina_C--1||s__Pseudomonas_E mendocina_D--1||s__Pseudomonas_E oleovorans--1||s__Pseudomonas_E oleovorans_B--1||s__Pseudomonas_E sediminis--1||s__Pseudomonas_E sihuiensis--1||s__Pseudomonas_E sp000418555--1||s__Pseudomonas_E sp002282595--1||s__Pseudomonas_E sp002439135--1||s__Pseudomonas_E sp002803095--1||s__Pseudomonas_E sp009932725--1||s__Pseudomonas_E sp902506495--1||s__Pseudomonas_E toyotomiensis--1:heptad_counter=MCP-40H--40:lbd_counter=:lca_tree=g__Pseudomonas_E:length_avg=153.13333333333333:length_max=182.0:length_min=110.0:length_std=24.103546468952494:length_sum=2297.0:mismatch_avg=3.066666666666667:mismatch_max=9.0:mismatch_min=0.0:mismatch_std=2.6313132697969515:mismatch_sum=46.0:name=N405845:qcovhsp_avg=98.92666666666666:qcovhsp_max=100.0:qcovhsp_min=96.0:qcovhsp_std=1.098353746468301:qcovhsp_sum=1483.8999999999999:qend_avg=153.86666666666667:qend_max=183.0:qend_min=110.0:qend_std=24.147956632473264:qend_sum=2308.0:qstart_avg=1.8:qstart_max=3.0:qstart_min=1.0:qstart_std=0.5606119105813882:qstart_sum=27.0:ref_name_counter=RS_GCF_000016565.1_protein.faa_NC_009439.1_1209@PF00015_full_PFAM.332.519--4||RS_GCF_000418555.1_protein.faa_NZ_ATKM01000005.1_744@PF00015_full_PFAM.323.525--3||RS_GCF_008041835.1_protein.faa_NZ_VRYE01000041.1_17@PF00015_full_PFAM.325.524--4||RS_GCF_009932725.1_protein.faa_NZ_BLJU01000002.1_89@PF00015_full_PFAM.326.525--1||RS_GCF_015712065.1_protein.faa_NZ_JACFYZ010000001.1_558@PF00015_full_PFAM.325.526--3:scovhsp_avg=77.48666666666666:scovhsp_max=90.5:scovhsp_min=58.8:scovhsp_std=10.537407289317063:scovhsp_sum=1162.3:send_avg=164.33333333333334:send_max=184.0:send_min=126.0:send_std=20.2049027525028:send_sum=2465.0:sstart_avg=12.4:sstart_max=41.0:sstart_min=1.0:sstart_std=14.898705600535525:sstart_sum=186.0])0:5e-09[&&NHX:Sample_counter=rhiztom1--6||rhiztom2--6||rhiztom3--5:Type_counter=GTDB--24||capture--17:besthit_avg=97.84375:besthit_max=100.0:besthit_min=93.5:besthit_std=1.9714525102066247:besthit_sum=1565.5:bitscore_avg=257.25:bitscore_max=315.0:bitscore_min=197.0:bitscore_std=42.497843082522046:bitscore_sum=4116.0:capture_class_counter=c__Desulfuromonadia--3||c__Gammaproteobacteria--14:capture_domain_counter=d__Bacteria--17:capture_family_counter=f__Chromatiaceae--1||f__Geobacteraceae--2||f__Halomonadaceae--1||f__Pseudomonadaceae--7||f__Pseudopelobacteraceae--1||f__Succinivibrionaceae--1||f__Thermithiobacillaceae--4:capture_genus_counter=g__Avisuccinivibrio--1||g__Chromatium--1||g__Geobacter--1||g__Geomonas--1||g__Oryzomonas--1||g__Pseudomonas_E--7||g__Salinicola--1||g__Thermithiobacillus--4:capture_order_counter=o__Acidithiobacillales--4||o__Chromatiales--1||o__Enterobacterales--1||o__Geobacterales--3||o__Pseudomonadales--8:capture_phylum_counter=p__Desulfobacterota--3||p__Proteobacteria--14:capture_species_counter=s__Avisuccinivibrio pullicola--1||s__Chromatium violascens--1||s__Geobacter sp003712145--1||s__Geomonas silvestris--1||s__Oryzomonas sagensis--1||s__Pseudomonas_E fluorescens_AN--2||s__Pseudomonas_E sp003696305--2||s__Pseudomonas_E sp902506495--3||s__Salinicola halimionae--1||s__Thermithiobacillus tepidarius--4:evalue_avg=7.169983125141342e-67:evalue_max=1.13e-65:evalue_min=1.24e-110:evalue_std=2.822314021424726e-66:evalue_sum=1.1471973000226147e-65:gapopen_avg=0.25:gapopen_max=2.0:gapopen_min=0.0:gapopen_std=0.5773502691896257:gapopen_sum=4.0:gtdb_class_counter=c__Gammaproteobacteria--24:gtdb_domain_counter=d__Bacteria--24:gtdb_family_counter=f__Cellvibrionaceae--1||f__Pseudomonadaceae--23:gtdb_genus_counter=g__Cellvibrio--1||g__Pseudomonas_E--23:gtdb_order_counter=o__Pseudomonadales--24:gtdb_phylum_counter=p__Proteobacteria--24:gtdb_species_counter=s__Cellvibrio polysaccharolyticus--1||s__Pseudomonas_E alcaliphila--1||s__Pseudomonas_E alcaliphila_B--1||s__Pseudomonas_E chengduensis--1||s__Pseudomonas_E chengduensis_A--1||s__Pseudomonas_E composti--1||s__Pseudomonas_E composti_A--1||s__Pseudomonas_E guguanensis--1||s__Pseudomonas_E indoloxydans--1||s__Pseudomonas_E khazarica--1||s__Pseudomonas_E mendocina--1||s__Pseudomonas_E mendocina_C--1||s__Pseudomonas_E mendocina_D--1||s__Pseudomonas_E oleovorans--1||s__Pseudomonas_E oleovorans_B--1||s__Pseudomonas_E sediminis--1||s__Pseudomonas_E sihuiensis--1||s__Pseudomonas_E sp000418555--1||s__Pseudomonas_E sp002282595--1||s__Pseudomonas_E sp002439135--1||s__Pseudomonas_E sp002803095--1||s__Pseudomonas_E sp009932725--1||s__Pseudomonas_E sp902506495--1||s__Pseudomonas_E toyotomiensis--1:heptad_counter=MCP-40H--41:lbd_counter=:lca_tree=g__Pseudomonas_E:length_avg=150.6875:length_max=182.0:length_min=110.0:length_std=25.257919550113385:length_sum=2411.0:mismatch_avg=2.9375:mismatch_max=9.0:mismatch_min=0.0:mismatch_std=2.5940637360455634:mismatch_sum=47.0:name=N405846:qcovhsp_avg=98.8875:qcovhsp_max=100.0:qcovhsp_min=96.0:qcovhsp_std=1.0726136303441236:qcovhsp_sum=1582.2:qend_avg=151.375:qend_max=183.0:qend_min=110.0:qend_std=25.368944269191285:qend_sum=2422.0:qstart_avg=1.75:qstart_max=3.0:qstart_min=1.0:qstart_std=0.5773502691896257:qstart_sum=28.0:ref_name_counter=RS_GCF_000016565.1_protein.faa_NC_009439.1_1209@PF00015_full_PFAM.332.519--5||RS_GCF_000418555.1_protein.faa_NZ_ATKM01000005.1_744@PF00015_full_PFAM.323.525--3||RS_GCF_008041835.1_protein.faa_NZ_VRYE01000041.1_17@PF00015_full_PFAM.325.524--4||RS_GCF_009932725.1_protein.faa_NZ_BLJU01000002.1_89@PF00015_full_PFAM.326.525--1||RS_GCF_015712065.1_protein.faa_NZ_JACFYZ010000001.1_558@PF00015_full_PFAM.325.526--3:scovhsp_avg=76.45625000000001:scovhsp_max=90.5:scovhsp_min=58.8:scovhsp_std=10.982833195491953:scovhsp_sum=1223.3000000000002:send_avg=162.125:send_max=184.0:send_min=126.0:send_std=21.42545215392198:send_sum=2594.0:sstart_avg=12.625:sstart_max=41.0:sstart_min=1.0:sstart_std=14.421627277576318:sstart_sum=202.0])0:5e-09[&&NHX:Sample_counter=rhiztom1--6||rhiztom2--6||rhiztom3--6:Type_counter=GTDB--24||capture--18:besthit_avg=97.61764705882354:besthit_max=100.0:besthit_min=93.5:besthit_std=2.124333805607551:besthit_sum=1659.5:bitscore_avg=259.29411764705884:bitscore_max=315.0:bitscore_min=197.0:bitscore_std=42.00262596832838:bitscore_sum=4408.0:capture_class_counter=c__Desulfuromonadia--4||c__Gammaproteobacteria--14:capture_domain_counter=d__Bacteria--18:capture_family_counter=f__Chromatiaceae--1||f__Geobacteraceae--3||f__Halomonadaceae--1||f__Pseudomonadaceae--7||f__Pseudopelobacteraceae--1||f__Succinivibrionaceae--1||f__Thermithiobacillaceae--4:capture_genus_counter=g__Avisuccinivibrio--1||g__Chromatium--1||g__Geobacter--1||g__Geomonas--2||g__Oryzomonas--1||g__Pseudomonas_E--7||g__Salinicola--1||g__Thermithiobacillus--4:capture_order_counter=o__Acidithiobacillales--4||o__Chromatiales--1||o__Enterobacterales--1||o__Geobacterales--4||o__Pseudomonadales--8:capture_phylum_counter=p__Desulfobacterota--4||p__Proteobacteria--14:capture_species_counter=s__Avisuccinivibrio pullicola--1||s__Chromatium violascens--1||s__Geobacter sp003712145--1||s__Geomonas silvestris--1||s__Geomonas sp018919395--1||s__Oryzomonas sagensis--1||s__Pseudomonas_E fluorescens_AN--2||s__Pseudomonas_E sp003696305--2||s__Pseudomonas_E sp902506495--3||s__Salinicola halimionae--1||s__Thermithiobacillus tepidarius--4:evalue_avg=6.748219411897735e-67:evalue_max=1.13e-65:evalue_min=1.24e-110:evalue_std=2.738221283128426e-66:evalue_sum=1.147197300022615e-65:gapopen_avg=0.29411764705882354:gapopen_max=2.0:gapopen_min=0.0:gapopen_std=0.5878675320972554:gapopen_sum=5.0:gtdb_class_counter=c__Gammaproteobacteria--24:gtdb_domain_counter=d__Bacteria--24:gtdb_family_counter=f__Cellvibrionaceae--1||f__Pseudomonadaceae--23:gtdb_genus_counter=g__Cellvibrio--1||g__Pseudomonas_E--23:gtdb_order_counter=o__Pseudomonadales--24:gtdb_phylum_counter=p__Proteobacteria--24:gtdb_species_counter=s__Cellvibrio polysaccharolyticus--1||s__Pseudomonas_E alcaliphila--1||s__Pseudomonas_E alcaliphila_B--1||s__Pseudomonas_E chengduensis--1||s__Pseudomonas_E chengduensis_A--1||s__Pseudomonas_E composti--1||s__Pseudomonas_E composti_A--1||s__Pseudomonas_E guguanensis--1||s__Pseudomonas_E indoloxydans--1||s__Pseudomonas_E khazarica--1||s__Pseudomonas_E mendocina--1||s__Pseudomonas_E mendocina_C--1||s__Pseudomonas_E mendocina_D--1||s__Pseudomonas_E oleovorans--1||s__Pseudomonas_E oleovorans_B--1||s__Pseudomonas_E sediminis--1||s__Pseudomonas_E sihuiensis--1||s__Pseudomonas_E sp000418555--1||s__Pseudomonas_E sp002282595--1||s__Pseudomonas_E sp002439135--1||s__Pseudomonas_E sp002803095--1||s__Pseudomonas_E sp009932725--1||s__Pseudomonas_E sp902506495--1||s__Pseudomonas_E toyotomiensis--1:heptad_counter=MCP-40H--42:lbd_counter=:lca_tree=g__Pseudomonas_E:length_avg=152.52941176470588:length_max=182.0:length_min=110.0:length_std=25.607903191834215:length_sum=2593.0:mismatch_avg=3.235294117647059:mismatch_max=9.0:mismatch_min=0.0:mismatch_std=2.795742561572548:mismatch_sum=55.0:name=N405847:qcovhsp_avg=98.91764705882353:qcovhsp_max=100.0:qcovhsp_min=96.0:qcovhsp_std=1.0459656388462573:qcovhsp_sum=1681.6000000000001:qend_avg=153.05882352941177:qend_max=183.0:qend_min=110.0:qend_std=25.525650305710368:qend_sum=2602.0:qstart_avg=1.7647058823529411:qstart_max=3.0:qstart_min=1.0:qstart_std=0.5622957145383871:qstart_sum=30.0:ref_name_counter=RS_GCF_000016565.1_protein.faa_NC_009439.1_1209@PF00015_full_PFAM.332.519--5||RS_GCF_000418555.1_protein.faa_NZ_ATKM01000005.1_744@PF00015_full_PFAM.323.525--3||RS_GCF_008041835.1_protein.faa_NZ_VRYE01000041.1_17@PF00015_full_PFAM.325.524--5||RS_GCF_009932725.1_protein.faa_NZ_BLJU01000002.1_89@PF00015_full_PFAM.326.525--1||RS_GCF_015712065.1_protein.faa_NZ_JACFYZ010000001.1_558@PF00015_full_PFAM.325.526--3:scovhsp_avg=77.34117647058824:scovhsp_max=91.5:scovhsp_min=58.8:scovhsp_std=11.242611953163363:scovhsp_sum=1314.8:send_avg=163.2941176470588:send_max=184.0:send_min=126.0:send_std=21.29778364608144:send_sum=2776.0:sstart_avg=11.941176470588236:sstart_max=41.0:sstart_min=1.0:sstart_std=14.245484320633391:sstart_sum=203.0],b8d87eb4-2979-44fe-80c8-ae2306ff36df_3@MCPsignal.76.259:0.00786851[&&NHX:Sample=rhiztom3:Type=capture:besthit=95.6:bitscore=303.0:capture_class=c__Desulfuromonadia:capture_domain=d__Bacteria:capture_family=f__Geobacteraceae:capture_genus=g__Geomonas:capture_order=o__Geobacterales:capture_phylum=p__Desulfobacterota:capture_species=s__Geomonas sp018919395:evalue=5.9e-106:gapopen=0.0:heptad=MCP-40H:length=182.0:mismatch=8.0:qcovhsp=99.5:qend=183.0:qstart=2.0:ref_name=RS_GCF_008041835.1_protein.faa_NZ_VRYE01000041.1_17@PF00015_full_PFAM.325.524:scovhsp=91.5:send=182.0:sstart=1.0])0:6e-09[&&NHX:Sample_counter=rhiztom1--6||rhiztom2--6||rhiztom3--7:Type_counter=GTDB--24||capture--19:besthit_avg=97.50555555555556:besthit_max=100.0:besthit_min=93.5:besthit_std=2.115064238274135:besthit_sum=1755.1000000000001:bitscore_avg=261.72222222222223:bitscore_max=315.0:bitscore_min=197.0:bitscore_std=42.03052889837486:bitscore_sum=4711.0:capture_class_counter=c__Desulfuromonadia--5||c__Gammaproteobacteria--14:capture_domain_counter=d__Bacteria--19:capture_family_counter=f__Chromatiaceae--1||f__Geobacteraceae--4||f__Halomonadaceae--1||f__Pseudomonadaceae--7||f__Pseudopelobacteraceae--1||f__Succinivibrionaceae--1||f__Thermithiobacillaceae--4:capture_genus_counter=g__Avisuccinivibrio--1||g__Chromatium--1||g__Geobacter--1||g__Geomonas--3||g__Oryzomonas--1||g__Pseudomonas_E--7||g__Salinicola--1||g__Thermithiobacillus--4:capture_order_counter=o__Acidithiobacillales--4||o__Chromatiales--1||o__Enterobacterales--1||o__Geobacterales--5||o__Pseudomonadales--8:capture_phylum_counter=p__Desulfobacterota--5||p__Proteobacteria--14:capture_species_counter=s__Avisuccinivibrio pullicola--1||s__Chromatium violascens--1||s__Geobacter sp003712145--1||s__Geomonas silvestris--1||s__Geomonas sp018919395--2||s__Oryzomonas sagensis--1||s__Pseudomonas_E fluorescens_AN--2||s__Pseudomonas_E sp003696305--2||s__Pseudomonas_E sp902506495--3||s__Salinicola halimionae--1||s__Thermithiobacillus tepidarius--4:evalue_avg=6.373318333458972e-67:evalue_max=1.13e-65:evalue_min=1.24e-110:evalue_std=2.661222388644651e-66:evalue_sum=1.147197300022615e-65:gapopen_avg=0.2777777777777778:gapopen_max=2.0:gapopen_min=0.0:gapopen_std=0.5745131499601417:gapopen_sum=5.0:gtdb_class_counter=c__Gammaproteobacteria--24:gtdb_domain_counter=d__Bacteria--24:gtdb_family_counter=f__Cellvibrionaceae--1||f__Pseudomonadaceae--23:gtdb_genus_counter=g__Cellvibrio--1||g__Pseudomonas_E--23:gtdb_order_counter=o__Pseudomonadales--24:gtdb_phylum_counter=p__Proteobacteria--24:gtdb_species_counter=s__Cellvibrio polysaccharolyticus--1||s__Pseudomonas_E alcaliphila--1||s__Pseudomonas_E alcaliphila_B--1||s__Pseudomonas_E chengduensis--1||s__Pseudomonas_E chengduensis_A--1||s__Pseudomonas_E composti--1||s__Pseudomonas_E composti_A--1||s__Pseudomonas_E guguanensis--1||s__Pseudomonas_E indoloxydans--1||s__Pseudomonas_E khazarica--1||s__Pseudomonas_E mendocina--1||s__Pseudomonas_E mendocina_C--1||s__Pseudomonas_E mendocina_D--1||s__Pseudomonas_E oleovorans--1||s__Pseudomonas_E oleovorans_B--1||s__Pseudomonas_E sediminis--1||s__Pseudomonas_E sihuiensis--1||s__Pseudomonas_E sp000418555--1||s__Pseudomonas_E sp002282595--1||s__Pseudomonas_E sp002439135--1||s__Pseudomonas_E sp002803095--1||s__Pseudomonas_E sp009932725--1||s__Pseudomonas_E sp902506495--1||s__Pseudomonas_E toyotomiensis--1:heptad_counter=MCP-40H--43:lbd_counter=:lca_tree=g__Pseudomonas_E:length_avg=154.16666666666666:length_max=182.0:length_min=110.0:length_std=25.79614654305151:length_sum=2775.0:mismatch_avg=3.5:mismatch_max=9.0:mismatch_min=0.0:mismatch_std=2.9355829163598033:mismatch_sum=63.0:name=N405849:qcovhsp_avg=98.94999999999999:qcovhsp_max=100.0:qcovhsp_min=96.0:qcovhsp_std=1.0239772515855547:qcovhsp_sum=1781.1:qend_avg=154.72222222222223:qend_max=183.0:qend_min=110.0:qend_std=25.749484416438676:qend_sum=2785.0:qstart_avg=1.7777777777777777:qstart_max=3.0:qstart_min=1.0:qstart_std=0.5483188805533162:qstart_sum=32.0:ref_name_counter=RS_GCF_000016565.1_protein.faa_NC_009439.1_1209@PF00015_full_PFAM.332.519--5||RS_GCF_000418555.1_protein.faa_NZ_ATKM01000005.1_744@PF00015_full_PFAM.323.525--3||RS_GCF_008041835.1_protein.faa_NZ_VRYE01000041.1_17@PF00015_full_PFAM.325.524--6||RS_GCF_009932725.1_protein.faa_NZ_BLJU01000002.1_89@PF00015_full_PFAM.326.525--1||RS_GCF_015712065.1_protein.faa_NZ_JACFYZ010000001.1_558@PF00015_full_PFAM.325.526--3:scovhsp_avg=78.12777777777778:scovhsp_max=91.5:scovhsp_min=58.8:scovhsp_std=11.406077098250819:scovhsp_sum=1406.3:send_avg=164.33333333333334:send_max=184.0:send_min=126.0:send_std=21.12706655398403:send_sum=2958.0:sstart_avg=11.333333333333334:sstart_max=41.0:sstart_min=1.0:sstart_std=14.058700467096147:sstart_sum=204.0])0:5e-09[&&NHX:Sample_counter=rhiztom1--6||rhiztom2--6||rhiztom3--8:Type_counter=GTDB--24||capture--20:besthit_avg=97.37894736842105:besthit_max=100.0:besthit_min=93.5:besthit_std=2.128269758217386:besthit_sum=1850.2:bitscore_avg=263.7894736842105:bitscore_max=315.0:bitscore_min=197.0:bitscore_std=41.82845781332293:bitscore_sum=5012.0:capture_class_counter=c__Desulfuromonadia--5||c__Gammaproteobacteria--15:capture_domain_counter=d__Bacteria--20:capture_family_counter=f__Chromatiaceae--1||f__Geobacteraceae--4||f__Halomonadaceae--1||f__Pseudomonadaceae--8||f__Pseudopelobacteraceae--1||f__Succinivibrionaceae--1||f__Thermithiobacillaceae--4:capture_genus_counter=g__Avisuccinivibrio--1||g__Chromatium--1||g__Geobacter--1||g__Geomonas--3||g__Oryzomonas--1||g__Pseudomonas_E--8||g__Salinicola--1||g__Thermithiobacillus--4:capture_order_counter=o__Acidithiobacillales--4||o__Chromatiales--1||o__Enterobacterales--1||o__Geobacterales--5||o__Pseudomonadales--9:capture_phylum_counter=p__Desulfobacterota--5||p__Proteobacteria--15:capture_species_counter=s__Avisuccinivibrio pullicola--1||s__Chromatium violascens--1||s__Geobacter sp003712145--1||s__Geomonas silvestris--1||s__Geomonas sp018919395--2||s__Oryzomonas sagensis--1||s__Pseudomonas_E fluorescens_AN--2||s__Pseudomonas_E sp002843605--1||s__Pseudomonas_E sp003696305--2||s__Pseudomonas_E sp902506495--3||s__Salinicola halimionae--1||s__Thermithiobacillus tepidarius--4:evalue_avg=6.037880526434816e-67:evalue_max=1.13e-65:evalue_min=1.24e-110:evalue_std=2.5903731131671176e-66:evalue_sum=1.147197300022615e-65:gapopen_avg=0.3157894736842105:gapopen_max=2.0:gapopen_min=0.0:gapopen_std=0.5823927253578186:gapopen_sum=6.0:gtdb_class_counter=c__Gammaproteobacteria--24:gtdb_domain_counter=d__Bacteria--24:gtdb_family_counter=f__Cellvibrionaceae--1||f__Pseudomonadaceae--23:gtdb_genus_counter=g__Cellvibrio--1||g__Pseudomonas_E--23:gtdb_order_counter=o__Pseudomonadales--24:gtdb_phylum_counter=p__Proteobacteria--24:gtdb_species_counter=s__Cellvibrio polysaccharolyticus--1||s__Pseudomonas_E alcaliphila--1||s__Pseudomonas_E alcaliphila_B--1||s__Pseudomonas_E chengduensis--1||s__Pseudomonas_E chengduensis_A--1||s__Pseudomonas_E composti--1||s__Pseudomonas_E composti_A--1||s__Pseudomonas_E guguanensis--1||s__Pseudomonas_E indoloxydans--1||s__Pseudomonas_E khazarica--1||s__Pseudomonas_E mendocina--1||s__Pseudomonas_E mendocina_C--1||s__Pseudomonas_E mendocina_D--1||s__Pseudomonas_E oleovorans--1||s__Pseudomonas_E oleovorans_B--1||s__Pseudomonas_E sediminis--1||s__Pseudomonas_E sihuiensis--1||s__Pseudomonas_E sp000418555--1||s__Pseudomonas_E sp002282595--1||s__Pseudomonas_E sp002439135--1||s__Pseudomonas_E sp002803095--1||s__Pseudomonas_E sp009932725--1||s__Pseudomonas_E sp902506495--1||s__Pseudomonas_E toyotomiensis--1:heptad_counter=MCP-40H--44:lbd_counter=:lca_tree=g__Pseudomonas_E:length_avg=155.68421052631578:length_max=183.0:length_min=110.0:length_std=25.927361419462613:length_sum=2958.0:mismatch_avg=3.736842105263158:mismatch_max=9.0:mismatch_min=0.0:mismatch_std=3.033921284834711:mismatch_sum=71.0:name=N405850:qcovhsp_avg=98.97894736842105:qcovhsp_max=100.0:qcovhsp_min=96.0:qcovhsp_std=1.0030946268470178:qcovhsp_sum=1880.6:qend_avg=156.26315789473685:qend_max=184.0:qend_min=110.0:qend_std=25.90976243568598:qend_sum=2969.0:qstart_avg=1.7894736842105263:qstart_max=3.0:qstart_min=1.0:qstart_std=0.5353033790313108:qstart_sum=34.0:ref_name_counter=RS_GCF_000016565.1_protein.faa_NC_009439.1_1209@PF00015_full_PFAM.332.519--5||RS_GCF_000418555.1_protein.faa_NZ_ATKM01000005.1_744@PF00015_full_PFAM.323.525--3||RS_GCF_008041835.1_protein.faa_NZ_VRYE01000041.1_17@PF00015_full_PFAM.325.524--7||RS_GCF_009932725.1_protein.faa_NZ_BLJU01000002.1_89@PF00015_full_PFAM.326.525--1||RS_GCF_015712065.1_protein.faa_NZ_JACFYZ010000001.1_558@PF00015_full_PFAM.325.526--3:scovhsp_avg=78.83157894736841:scovhsp_max=91.5:scovhsp_min=58.8:scovhsp_std=11.5014034231373:scovhsp_sum=1497.8:send_avg=165.26315789473685:send_max=184.0:send_min=126.0:send_std=20.92803039323937:send_sum=3140.0:sstart_avg=10.789473684210526:sstart_max=41.0:sstart_min=1.0:sstart_std=13.86674257739006:sstart_sum=205.0],(251c6d01-0f17-43c1-8fbd-cf601838ed17_4@MCPsignal.105.288:0.00391324[&&NHX:Sample=rhiztom3:Type=capture:besthit=96.2:bitscore=305.0:capture_class=c__Desulfuromonadia:capture_domain=d__Bacteria:capture_family=f__Geobacteraceae:capture_genus=g__Geomonas:capture_order=o__Geobacterales:capture_phylum=p__Desulfobacterota:capture_species=s__Geomonas silvestris:evalue=7.19e-107:gapopen=0.0:heptad=MCP-40H:length=182.0:mismatch=7.0:qcovhsp=99.5:qend=183.0:qstart=2.0:ref_name=RS_GCF_008041835.1_protein.faa_NZ_VRYE01000041.1_17@PF00015_full_PFAM.325.524:scovhsp=91.5:send=182.0:sstart=1.0],b5bf42ae-11d7-4ef9-9878-94b90aeea79e_6@MCPsignal.46.152:0.0204779[&&NHX:Sample=rhiztom3:Type=capture:besthit=95.3:bitscore=172.0:capture_class=c__Desulfuromonadia:capture_domain=d__Bacteria:capture_family=f__Geobacteraceae:capture_genus=g__Geomonas:capture_order=o__Geobacterales:capture_phylum=p__Desulfobacterota:capture_species=s__Geomonas silvestris:evalue=1e-55:gapopen=1.0:heptad=MCP-40H:length=106.0:mismatch=4.0:qcovhsp=100.0:qend=106.0:qstart=1.0:ref_name=RS_GCF_000016565.1_protein.faa_NC_009439.1_1209@PF00015_full_PFAM.332.519:scovhsp=56.1:send=174.0:sstart=70.0])0:5e-09[&&NHX:Sample_counter=rhiztom3--2:Type_counter=capture--2:besthit_avg=95.75:besthit_max=96.2:besthit_min=95.3:besthit_std=0.6363961030678968:besthit_sum=191.5:bitscore_avg=238.5:bitscore_max=305.0:bitscore_min=172.0:bitscore_std=94.04520189781083:bitscore_sum=477.0:capture_class_counter=c__Desulfuromonadia--2:capture_domain_counter=d__Bacteria--2:capture_family_counter=f__Geobacteraceae--2:capture_genus_counter=g__Geomonas--2:capture_order_counter=o__Geobacterales--2:capture_phylum_counter=p__Desulfobacterota--2:capture_species_counter=s__Geomonas silvestris--2:evalue_avg=5e-56:evalue_max=1e-55:evalue_min=7.19e-107:evalue_std=7.071067811865475e-56:evalue_sum=1e-55:gapopen_avg=0.5:gapopen_max=1.0:gapopen_min=0.0:gapopen_std=0.7071067811865476:gapopen_sum=1.0:gtdb_class_counter=:gtdb_domain_counter=:gtdb_family_counter=:gtdb_genus_counter=:gtdb_order_counter=:gtdb_phylum_counter=:gtdb_species_counter=:heptad_counter=MCP-40H--2:lbd_counter=:length_avg=144.0:length_max=182.0:length_min=106.0:length_std=53.74011537017761:length_sum=288.0:mismatch_avg=5.5:mismatch_max=7.0:mismatch_min=4.0:mismatch_std=2.1213203435596424:mismatch_sum=11.0:name=N405853:qcovhsp_avg=99.75:qcovhsp_max=100.0:qcovhsp_min=99.5:qcovhsp_std=0.3535533905932738:qcovhsp_sum=199.5:qend_avg=144.5:qend_max=183.0:qend_min=106.0:qend_std=54.44722215136416:qend_sum=289.0:qstart_avg=1.5:qstart_max=2.0:qstart_min=1.0:qstart_std=0.7071067811865476:qstart_sum=3.0:ref_name_counter=RS_GCF_000016565.1_protein.faa_NC_009439.1_1209@PF00015_full_PFAM.332.519--1||RS_GCF_008041835.1_protein.faa_NZ_VRYE01000041.1_17@PF00015_full_PFAM.325.524--1:scovhsp_avg=73.8:scovhsp_max=91.5:scovhsp_min=56.1:scovhsp_std=25.03158005400378:scovhsp_sum=147.6:send_avg=178.0:send_max=182.0:send_min=174.0:send_std=5.656854249492381:send_sum=356.0:sstart_avg=35.5:sstart_max=70.0:sstart_min=1.0:sstart_std=48.79036790187178:sstart_sum=71.0])0.474:5e-09[&&NHX:Sample_counter=rhiztom1--6||rhiztom2--6||rhiztom3--10:Type_counter=GTDB--24||capture--22:besthit_avg=97.22380952380952:besthit_max=100.0:besthit_min=93.5:besthit_std=2.082523652183755:besthit_sum=2041.7:bitscore_avg=261.3809523809524:bitscore_max=315.0:bitscore_min=172.0:bitscore_std=45.549397570633346:bitscore_sum=5489.0:capture_class_counter=c__Desulfuromonadia--7||c__Gammaproteobacteria--15:capture_domain_counter=d__Bacteria--22:capture_family_counter=f__Chromatiaceae--1||f__Geobacteraceae--6||f__Halomonadaceae--1||f__Pseudomonadaceae--8||f__Pseudopelobacteraceae--1||f__Succinivibrionaceae--1||f__Thermithiobacillaceae--4:capture_genus_counter=g__Avisuccinivibrio--1||g__Chromatium--1||g__Geobacter--1||g__Geomonas--5||g__Oryzomonas--1||g__Pseudomonas_E--8||g__Salinicola--1||g__Thermithiobacillus--4:capture_order_counter=o__Acidithiobacillales--4||o__Chromatiales--1||o__Enterobacterales--1||o__Geobacterales--7||o__Pseudomonadales--9:capture_phylum_counter=p__Desulfobacterota--7||p__Proteobacteria--15:capture_species_counter=s__Avisuccinivibrio pullicola--1||s__Chromatium violascens--1||s__Geobacter sp003712145--1||s__Geomonas silvestris--3||s__Geomonas sp018919395--2||s__Oryzomonas sagensis--1||s__Pseudomonas_E fluorescens_AN--2||s__Pseudomonas_E sp002843605--1||s__Pseudomonas_E sp003696305--2||s__Pseudomonas_E sp902506495--3||s__Salinicola halimionae--1||s__Thermithiobacillus tepidarius--4:evalue_avg=4.761904762451046e-57:evalue_max=1e-55:evalue_min=1.24e-110:evalue_std=2.182178902347407e-56:evalue_sum=1.0000000001147197e-55:gapopen_avg=0.3333333333333333:gapopen_max=2.0:gapopen_min=0.0:gapopen_std=0.5773502691896257:gapopen_sum=7.0:gtdb_class_counter=c__Gammaproteobacteria--24:gtdb_domain_counter=d__Bacteria--24:gtdb_family_counter=f__Cellvibrionaceae--1||f__Pseudomonadaceae--23:gtdb_genus_counter=g__Cellvibrio--1||g__Pseudomonas_E--23:gtdb_order_counter=o__Pseudomonadales--24:gtdb_phylum_counter=p__Proteobacteria--24:gtdb_species_counter=s__Cellvibrio polysaccharolyticus--1||s__Pseudomonas_E alcaliphila--1||s__Pseudomonas_E alcaliphila_B--1||s__Pseudomonas_E chengduensis--1||s__Pseudomonas_E chengduensis_A--1||s__Pseudomonas_E composti--1||s__Pseudomonas_E composti_A--1||s__Pseudomonas_E guguanensis--1||s__Pseudomonas_E indoloxydans--1||s__Pseudomonas_E khazarica--1||s__Pseudomonas_E mendocina--1||s__Pseudomonas_E mendocina_C--1||s__Pseudomonas_E mendocina_D--1||s__Pseudomonas_E oleovorans--1||s__Pseudomonas_E oleovorans_B--1||s__Pseudomonas_E sediminis--1||s__Pseudomonas_E sihuiensis--1||s__Pseudomonas_E sp000418555--1||s__Pseudomonas_E sp002282595--1||s__Pseudomonas_E sp002439135--1||s__Pseudomonas_E sp002803095--1||s__Pseudomonas_E sp009932725--1||s__Pseudomonas_E sp902506495--1||s__Pseudomonas_E toyotomiensis--1:heptad_counter=MCP-40H--46:lbd_counter=:lca_tree=g__Pseudomonas_E:length_avg=154.57142857142858:length_max=183.0:length_min=106.0:length_std=27.5999482401171:length_sum=3246.0:mismatch_avg=3.9047619047619047:mismatch_max=9.0:mismatch_min=0.0:mismatch_std=2.964873722517738:mismatch_sum=82.0:name=N405854:qcovhsp_avg=99.05238095238097:qcovhsp_max=100.0:qcovhsp_min=96.0:qcovhsp_std=0.9826591716455143:qcovhsp_sum=2080.1000000000004:qend_avg=155.14285714285714:qend_max=184.0:qend_min=106.0:qend_std=27.657342089010857:qend_sum=3258.0:qstart_avg=1.7619047619047619:qstart_max=3.0:qstart_min=1.0:qstart_std=0.5389584311207967:qstart_sum=37.0:ref_name_counter=RS_GCF_000016565.1_protein.faa_NC_009439.1_1209@PF00015_full_PFAM.332.519--6||RS_GCF_000418555.1_protein.faa_NZ_ATKM01000005.1_744@PF00015_full_PFAM.323.525--3||RS_GCF_008041835.1_protein.faa_NZ_VRYE01000041.1_17@PF00015_full_PFAM.325.524--8||RS_GCF_009932725.1_protein.faa_NZ_BLJU01000002.1_89@PF00015_full_PFAM.326.525--1||RS_GCF_015712065.1_protein.faa_NZ_JACFYZ010000001.1_558@PF00015_full_PFAM.325.526--3:scovhsp_avg=78.35238095238094:scovhsp_max=91.5:scovhsp_min=56.1:scovhsp_std=12.356116665345105:scovhsp_sum=1645.3999999999999:send_avg=166.47619047619048:send_max=184.0:send_min=126.0:send_std=20.259859445758867:send_sum=3496.0:sstart_avg=13.142857142857142:sstart_max=70.0:sstart_min=1.0:sstart_std=18.63675324268075:sstart_sum=276.0])0:5e-09[&&NHX:Sample_counter=rhiztom1--6||rhiztom2--6||rhiztom3--15:Type_counter=GTDB--24||capture--27:besthit_avg=97.12307692307694:besthit_max=100.0:besthit_min=93.5:besthit_std=1.874525581006073:besthit_sum=2525.2000000000003:bitscore_avg=269.96153846153845:bitscore_max=315.0:bitscore_min=172.0:bitscore_std=44.51290219181919:bitscore_sum=7019.0:capture_class_counter=c__Desulfuromonadia--12||c__Gammaproteobacteria--15:capture_domain_counter=d__Bacteria--27:capture_family_counter=f__Chromatiaceae--1||f__Geobacteraceae--11||f__Halomonadaceae--1||f__Pseudomonadaceae--8||f__Pseudopelobacteraceae--1||f__Succinivibrionaceae--1||f__Thermithiobacillaceae--4:capture_genus_counter=g__Avisuccinivibrio--1||g__Chromatium--1||g__Geobacter--1||g__Geomonas--10||g__Oryzomonas--1||g__Pseudomonas_E--8||g__Salinicola--1||g__Thermithiobacillus--4:capture_order_counter=o__Acidithiobacillales--4||o__Chromatiales--1||o__Enterobacterales--1||o__Geobacterales--12||o__Pseudomonadales--9:capture_phylum_counter=p__Desulfobacterota--12||p__Proteobacteria--15:capture_species_counter=s__Avisuccinivibrio pullicola--1||s__Chromatium violascens--1||s__Geobacter sp003712145--1||s__Geomonas silvestris--8||s__Geomonas sp018919395--2||s__Oryzomonas sagensis--1||s__Pseudomonas_E fluorescens_AN--2||s__Pseudomonas_E sp002843605--1||s__Pseudomonas_E sp003696305--2||s__Pseudomonas_E sp902506495--3||s__Salinicola halimionae--1||s__Thermithiobacillus tepidarius--4:evalue_avg=3.846153846595076e-57:evalue_max=1e-55:evalue_min=1.24e-110:evalue_std=1.9611613513728411e-56:evalue_sum=1.0000000001147197e-55:gapopen_avg=0.2692307692307692:gapopen_max=2.0:gapopen_min=0.0:gapopen_std=0.533493565673837:gapopen_sum=7.0:gtdb_class_counter=c__Gammaproteobacteria--24:gtdb_domain_counter=d__Bacteria--24:gtdb_family_counter=f__Cellvibrionaceae--1||f__Pseudomonadaceae--23:gtdb_genus_counter=g__Cellvibrio--1||g__Pseudomonas_E--23:gtdb_order_counter=o__Pseudomonadales--24:gtdb_phylum_counter=p__Proteobacteria--24:gtdb_species_counter=s__Cellvibrio polysaccharolyticus--1||s__Pseudomonas_E alcaliphila--1||s__Pseudomonas_E alcaliphila_B--1||s__Pseudomonas_E chengduensis--1||s__Pseudomonas_E chengduensis_A--1||s__Pseudomonas_E composti--1||s__Pseudomonas_E composti_A--1||s__Pseudomonas_E guguanensis--1||s__Pseudomonas_E indoloxydans--1||s__Pseudomonas_E khazarica--1||s__Pseudomonas_E mendocina--1||s__Pseudomonas_E mendocina_C--1||s__Pseudomonas_E mendocina_D--1||s__Pseudomonas_E oleovorans--1||s__Pseudomonas_E oleovorans_B--1||s__Pseudomonas_E sediminis--1||s__Pseudomonas_E sihuiensis--1||s__Pseudomonas_E sp000418555--1||s__Pseudomonas_E sp002282595--1||s__Pseudomonas_E sp002439135--1||s__Pseudomonas_E sp002803095--1||s__Pseudomonas_E sp009932725--1||s__Pseudomonas_E sp902506495--1||s__Pseudomonas_E toyotomiensis--1:heptad_counter=MCP-40H--51:lbd_counter=:lca_tree=g__Pseudomonas_E:length_avg=159.84615384615384:length_max=183.0:length_min=106.0:length_std=27.03581669961876:length_sum=4156.0:mismatch_avg=4.3076923076923075:mismatch_max=9.0:mismatch_min=0.0:mismatch_std=2.7823620292008124:mismatch_sum=112.0:name=N405855:qcovhsp_avg=99.13846153846154:qcovhsp_max=100.0:qcovhsp_min=96.0:qcovhsp_std=0.8971407573293831:qcovhsp_sum=2577.6:qend_avg=160.5:qend_max=184.0:qend_min=106.0:qend_std=27.153268679847734:qend_sum=4173.0:qstart_avg=1.8076923076923077:qstart_max=3.0:qstart_min=1.0:qstart_std=0.4914656259988704:qstart_sum=47.0:ref_name_counter=RS_GCF_000016565.1_protein.faa_NC_009439.1_1209@PF00015_full_PFAM.332.519--6||RS_GCF_000418555.1_protein.faa_NZ_ATKM01000005.1_744@PF00015_full_PFAM.323.525--3||RS_GCF_008041835.1_protein.faa_NZ_VRYE01000041.1_17@PF00015_full_PFAM.325.524--13||RS_GCF_009932725.1_protein.faa_NZ_BLJU01000002.1_89@PF00015_full_PFAM.326.525--1||RS_GCF_015712065.1_protein.faa_NZ_JACFYZ010000001.1_558@PF00015_full_PFAM.325.526--3:scovhsp_avg=80.88076923076922:scovhsp_max=91.5:scovhsp_min=56.1:scovhsp_std=12.249996546310346:scovhsp_sum=2102.8999999999996:send_avg=169.46153846153845:send_max=184.0:send_min=126.0:send_std=19.165032260303178:send_sum=4406.0:sstart_avg=10.807692307692308:sstart_max=70.0:sstart_min=1.0:sstart_std=17.36898207902635:sstart_sum=281.0],((564e96b9-bd75-4593-8d29-1d27554151cc_3@MCPsignal.143.326:0.00167056[&&NHX:Sample=rhiztom3:Type=capture:besthit=95.6:bitscore=301.0:capture_class=c__Desulfuromonadia:capture_domain=d__Bacteria:capture_family=f__Geobacteraceae:capture_genus=g__Geomonas:capture_order=o__Geobacterales:capture_phylum=p__Desulfobacterota:capture_species=s__Geomonas silvestris:evalue=4.84e-105:gapopen=0.0:heptad=MCP-40H:length=182.0:mismatch=8.0:qcovhsp=99.5:qend=183.0:qstart=2.0:ref_name=RS_GCF_008041835.1_protein.faa_NZ_VRYE01000041.1_17@PF00015_full_PFAM.325.524:scovhsp=91.5:send=182.0:sstart=1.0],7afa3ddc-7c87-5c4e-a8ba-5ac57ae56983_2@MCPsignal.200.310:0.0322574[&&NHX:Sample=rhiztom1:Type=capture:capture_class=c__Desulfuromonadia:capture_domain=d__Bacteria:capture_family=f__Geobacteraceae:capture_genus=g__Geomonas:capture_order=o__Geobacterales:capture_phylum=p__Desulfobacterota:capture_species=s__Geomonas silvestris:heptad=MCP-40H])0.881:0.00721187[&&NHX:Sample_counter=rhiztom1--1||rhiztom3--1:Type_counter=capture--2:besthit_avg=95.6:besthit_max=95.6:besthit_min=95.6:besthit_std=0:besthit_sum=95.6:bitscore_avg=301.0:bitscore_max=301.0:bitscore_min=301.0:bitscore_std=0:bitscore_sum=301.0:capture_class_counter=c__Desulfuromonadia--2:capture_domain_counter=d__Bacteria--2:capture_family_counter=f__Geobacteraceae--2:capture_genus_counter=g__Geomonas--2:capture_order_counter=o__Geobacterales--2:capture_phylum_counter=p__Desulfobacterota--2:capture_species_counter=s__Geomonas silvestris--2:evalue_avg=4.84e-105:evalue_max=4.84e-105:evalue_min=4.84e-105:evalue_std=0:evalue_sum=4.84e-105:gapopen_avg=0.0:gapopen_max=0.0:gapopen_min=0.0:gapopen_std=0:gapopen_sum=0.0:gtdb_class_counter=:gtdb_domain_counter=:gtdb_family_counter=:gtdb_genus_counter=:gtdb_order_counter=:gtdb_phylum_counter=:gtdb_species_counter=:heptad_counter=MCP-40H--2:lbd_counter=:length_avg=182.0:length_max=182.0:length_min=182.0:length_std=0:length_sum=182.0:mismatch_avg=8.0:mismatch_max=8.0:mismatch_min=8.0:mismatch_std=0:mismatch_sum=8.0:name=N405858:qcovhsp_avg=99.5:qcovhsp_max=99.5:qcovhsp_min=99.5:qcovhsp_std=0:qcovhsp_sum=99.5:qend_avg=183.0:qend_max=183.0:qend_min=183.0:qend_std=0:qend_sum=183.0:qstart_avg=2.0:qstart_max=2.0:qstart_min=2.0:qstart_std=0:qstart_sum=2.0:ref_name_counter=RS_GCF_008041835.1_protein.faa_NZ_VRYE01000041.1_17@PF00015_full_PFAM.325.524--1:scovhsp_avg=91.5:scovhsp_max=91.5:scovhsp_min=91.5:scovhsp_std=0:scovhsp_sum=91.5:send_avg=182.0:send_max=182.0:send_min=182.0:send_std=0:send_sum=182.0:sstart_avg=1.0:sstart_max=1.0:sstart_min=1.0:sstart_std=0:sstart_sum=1.0],87ba08fb-9e8b-4309-8783-9655c10cd2f9_5@MCPsignal.22.148:0.00647517[&&NHX:Sample=rhizpot3:Type=capture:besthit=98.4:bitscore=215.0:capture_class=c__Desulfuromonadia:capture_domain=d__Bacteria:capture_family=f__Geobacteraceae:capture_genus=g__Geomonas:capture_order=o__Geobacterales:capture_phylum=p__Desulfobacterota:capture_species=s__Geomonas silvestris:evalue=2.95e-72:gapopen=0.0:heptad=MCP-40H:length=126.0:mismatch=2.0:qcovhsp=100.0:qend=126.0:qstart=1.0:ref_name=RS_GCF_000016565.1_protein.faa_NC_009439.1_1209@PF00015_full_PFAM.332.519:scovhsp=67.4:send=174.0:sstart=49.0])0:5e-09[&&NHX:Sample_counter=rhizpot3--1||rhiztom1--1||rhiztom3--1:Type_counter=capture--3:besthit_avg=97.0:besthit_max=98.4:besthit_min=95.6:besthit_std=1.9798989873223412:besthit_sum=194.0:bitscore_avg=258.0:bitscore_max=301.0:bitscore_min=215.0:bitscore_std=60.81118318204309:bitscore_sum=516.0:capture_class_counter=c__Desulfuromonadia--3:capture_domain_counter=d__Bacteria--3:capture_family_counter=f__Geobacteraceae--3:capture_genus_counter=g__Geomonas--3:capture_order_counter=o__Geobacterales--3:capture_phylum_counter=p__Desulfobacterota--3:capture_species_counter=s__Geomonas silvestris--3:evalue_avg=1.475e-72:evalue_max=2.95e-72:evalue_min=4.84e-105:evalue_std=2.085965004500315e-72:evalue_sum=2.95e-72:gapopen_avg=0.0:gapopen_max=0.0:gapopen_min=0.0:gapopen_std=0.0:gapopen_sum=0.0:gtdb_class_counter=:gtdb_domain_counter=:gtdb_family_counter=:gtdb_genus_counter=:gtdb_order_counter=:gtdb_phylum_counter=:gtdb_species_counter=:heptad_counter=MCP-40H--3:lbd_counter=:length_avg=154.0:length_max=182.0:length_min=126.0:length_std=39.59797974644666:length_sum=308.0:mismatch_avg=5.0:mismatch_max=8.0:mismatch_min=2.0:mismatch_std=4.242640687119285:mismatch_sum=10.0:name=N405860:qcovhsp_avg=99.75:qcovhsp_max=100.0:qcovhsp_min=99.5:qcovhsp_std=0.3535533905932738:qcovhsp_sum=199.5:qend_avg=154.5:qend_max=183.0:qend_min=126.0:qend_std=40.30508652763321:qend_sum=309.0:qstart_avg=1.5:qstart_max=2.0:qstart_min=1.0:qstart_std=0.7071067811865476:qstart_sum=3.0:ref_name_counter=RS_GCF_000016565.1_protein.faa_NC_009439.1_1209@PF00015_full_PFAM.332.519--1||RS_GCF_008041835.1_protein.faa_NZ_VRYE01000041.1_17@PF00015_full_PFAM.325.524--1:scovhsp_avg=79.45:scovhsp_max=91.5:scovhsp_min=67.4:scovhsp_std=17.04127342659579:scovhsp_sum=158.9:send_avg=178.0:send_max=182.0:send_min=174.0:send_std=5.656854249492381:send_sum=356.0:sstart_avg=25.0:sstart_max=49.0:sstart_min=1.0:sstart_std=33.94112549695428:sstart_sum=50.0])0:5e-09[&&NHX:Sample_counter=rhizpot3--1||rhiztom1--7||rhiztom2--6||rhiztom3--16:Type_counter=GTDB--24||capture--30:besthit_avg=97.11428571428573:besthit_max=100.0:besthit_min=93.5:besthit_std=1.8438515015554704:besthit_sum=2719.2000000000003:bitscore_avg=269.10714285714283:bitscore_max=315.0:bitscore_min=172.0:bitscore_std=44.51328497968375:bitscore_sum=7535.0:capture_class_counter=c__Desulfuromonadia--15||c__Gammaproteobacteria--15:capture_domain_counter=d__Bacteria--30:capture_family_counter=f__Chromatiaceae--1||f__Geobacteraceae--14||f__Halomonadaceae--1||f__Pseudomonadaceae--8||f__Pseudopelobacteraceae--1||f__Succinivibrionaceae--1||f__Thermithiobacillaceae--4:capture_genus_counter=g__Avisuccinivibrio--1||g__Chromatium--1||g__Geobacter--1||g__Geomonas--13||g__Oryzomonas--1||g__Pseudomonas_E--8||g__Salinicola--1||g__Thermithiobacillus--4:capture_order_counter=o__Acidithiobacillales--4||o__Chromatiales--1||o__Enterobacterales--1||o__Geobacterales--15||o__Pseudomonadales--9:capture_phylum_counter=p__Desulfobacterota--15||p__Proteobacteria--15:capture_species_counter=s__Avisuccinivibrio pullicola--1||s__Chromatium violascens--1||s__Geobacter sp003712145--1||s__Geomonas silvestris--11||s__Geomonas sp018919395--2||s__Oryzomonas sagensis--1||s__Pseudomonas_E fluorescens_AN--2||s__Pseudomonas_E sp002843605--1||s__Pseudomonas_E sp003696305--2||s__Pseudomonas_E sp902506495--3||s__Salinicola halimionae--1||s__Thermithiobacillus tepidarius--4:evalue_avg=3.5714285718382845e-57:evalue_max=1e-55:evalue_min=1.24e-110:evalue_std=1.8898223650381063e-56:evalue_sum=1.0000000001147197e-55:gapopen_avg=0.25:gapopen_max=2.0:gapopen_min=0.0:gapopen_std=0.5181877251716008:gapopen_sum=7.0:gtdb_class_counter=c__Gammaproteobacteria--24:gtdb_domain_counter=d__Bacteria--24:gtdb_family_counter=f__Cellvibrionaceae--1||f__Pseudomonadaceae--23:gtdb_genus_counter=g__Cellvibrio--1||g__Pseudomonas_E--23:gtdb_order_counter=o__Pseudomonadales--24:gtdb_phylum_counter=p__Proteobacteria--24:gtdb_species_counter=s__Cellvibrio polysaccharolyticus--1||s__Pseudomonas_E alcaliphila--1||s__Pseudomonas_E alcaliphila_B--1||s__Pseudomonas_E chengduensis--1||s__Pseudomonas_E chengduensis_A--1||s__Pseudomonas_E composti--1||s__Pseudomonas_E composti_A--1||s__Pseudomonas_E guguanensis--1||s__Pseudomonas_E indoloxydans--1||s__Pseudomonas_E khazarica--1||s__Pseudomonas_E mendocina--1||s__Pseudomonas_E mendocina_C--1||s__Pseudomonas_E mendocina_D--1||s__Pseudomonas_E oleovorans--1||s__Pseudomonas_E oleovorans_B--1||s__Pseudomonas_E sediminis--1||s__Pseudomonas_E sihuiensis--1||s__Pseudomonas_E sp000418555--1||s__Pseudomonas_E sp002282595--1||s__Pseudomonas_E sp002439135--1||s__Pseudomonas_E sp002803095--1||s__Pseudomonas_E sp009932725--1||s__Pseudomonas_E sp902506495--1||s__Pseudomonas_E toyotomiensis--1:heptad_counter=MCP-40H--54:lbd_counter=:lca_tree=g__Pseudomonas_E:length_avg=159.42857142857142:length_max=183.0:length_min=106.0:length_std=27.15173900907511:length_sum=4464.0:mismatch_avg=4.357142857142857:mismatch_max=9.0:mismatch_min=0.0:mismatch_std=2.8049464999755105:mismatch_sum=122.0:name=N405861:qcovhsp_avg=99.18214285714285:qcovhsp_max=100.0:qcovhsp_min=96.0:qcovhsp_std=0.8806788507141742:qcovhsp_sum=2777.1:qend_avg=160.07142857142858:qend_max=184.0:qend_min=106.0:qend_std=27.300696737043953:qend_sum=4482.0:qstart_avg=1.7857142857142858:qstart_max=3.0:qstart_min=1.0:qstart_std=0.4986754943620638:qstart_sum=50.0:ref_name_counter=RS_GCF_000016565.1_protein.faa_NC_009439.1_1209@PF00015_full_PFAM.332.519--7||RS_GCF_000418555.1_protein.faa_NZ_ATKM01000005.1_744@PF00015_full_PFAM.323.525--3||RS_GCF_008041835.1_protein.faa_NZ_VRYE01000041.1_17@PF00015_full_PFAM.325.524--14||RS_GCF_009932725.1_protein.faa_NZ_BLJU01000002.1_89@PF00015_full_PFAM.326.525--1||RS_GCF_015712065.1_protein.faa_NZ_JACFYZ010000001.1_558@PF00015_full_PFAM.325.526--3:scovhsp_avg=80.77857142857144:scovhsp_max=91.5:scovhsp_min=56.1:scovhsp_std=12.241046830775034:scovhsp_sum=2261.8:send_avg=170.07142857142858:send_max=184.0:send_min=126.0:send_std=18.608895864371036:send_sum=4762.0:sstart_avg=11.821428571428571:sstart_max=70.0:sstart_min=1.0:sstart_std=18.326369528791574:sstart_sum=331.0])0.797:0.00403951[&&NHX:Sample_counter=rhizpot3--1||rhiztom1--7||rhiztom2--6||rhiztom3--18:Type_counter=GTDB--24||capture--32:besthit_avg=97.24000000000001:besthit_max=100.0:besthit_min=93.5:besthit_std=1.8425245050539056:besthit_sum=2917.2000000000003:bitscore_avg=262.76666666666665:bitscore_max=315.0:bitscore_min=162.0:bitscore_std=49.36540973354642:bitscore_sum=7883.0:capture_class_counter=c__Desulfuromonadia--17||c__Gammaproteobacteria--15:capture_domain_counter=d__Bacteria--32:capture_family_counter=f__Chromatiaceae--1||f__Geobacteraceae--16||f__Halomonadaceae--1||f__Pseudomonadaceae--8||f__Pseudopelobacteraceae--1||f__Succinivibrionaceae--1||f__Thermithiobacillaceae--4:capture_genus_counter=g__Avisuccinivibrio--1||g__Chromatium--1||g__Geobacter--2||g__Geomonas--14||g__Oryzomonas--1||g__Pseudomonas_E--8||g__Salinicola--1||g__Thermithiobacillus--4:capture_order_counter=o__Acidithiobacillales--4||o__Chromatiales--1||o__Enterobacterales--1||o__Geobacterales--17||o__Pseudomonadales--9:capture_phylum_counter=p__Desulfobacterota--17||p__Proteobacteria--15:capture_species_counter=s__Avisuccinivibrio pullicola--1||s__Chromatium violascens--1||s__Geobacter sp003712145--2||s__Geomonas silvestris--12||s__Geomonas sp018919395--2||s__Oryzomonas sagensis--1||s__Pseudomonas_E fluorescens_AN--2||s__Pseudomonas_E sp002843605--1||s__Pseudomonas_E sp003696305--2||s__Pseudomonas_E sp902506495--3||s__Salinicola halimionae--1||s__Thermithiobacillus tepidarius--4:evalue_avg=1.9036666674900384e-53:evalue_max=5.71e-52:evalue_min=1.24e-110:evalue_std=1.04249232140935e-52:evalue_sum=5.711000002470115e-52:gapopen_avg=0.23333333333333334:gapopen_max=2.0:gapopen_min=0.0:gapopen_std=0.5040069329937308:gapopen_sum=7.0:gtdb_class_counter=c__Gammaproteobacteria--24:gtdb_domain_counter=d__Bacteria--24:gtdb_family_counter=f__Cellvibrionaceae--1||f__Pseudomonadaceae--23:gtdb_genus_counter=g__Cellvibrio--1||g__Pseudomonas_E--23:gtdb_order_counter=o__Pseudomonadales--24:gtdb_phylum_counter=p__Proteobacteria--24:gtdb_species_counter=s__Cellvibrio polysaccharolyticus--1||s__Pseudomonas_E alcaliphila--1||s__Pseudomonas_E alcaliphila_B--1||s__Pseudomonas_E chengduensis--1||s__Pseudomonas_E chengduensis_A--1||s__Pseudomonas_E composti--1||s__Pseudomonas_E composti_A--1||s__Pseudomonas_E guguanensis--1||s__Pseudomonas_E indoloxydans--1||s__Pseudomonas_E khazarica--1||s__Pseudomonas_E mendocina--1||s__Pseudomonas_E mendocina_C--1||s__Pseudomonas_E mendocina_D--1||s__Pseudomonas_E oleovorans--1||s__Pseudomonas_E oleovorans_B--1||s__Pseudomonas_E sediminis--1||s__Pseudomonas_E sihuiensis--1||s__Pseudomonas_E sp000418555--1||s__Pseudomonas_E sp002282595--1||s__Pseudomonas_E sp002439135--1||s__Pseudomonas_E sp002803095--1||s__Pseudomonas_E sp009932725--1||s__Pseudomonas_E sp902506495--1||s__Pseudomonas_E toyotomiensis--1:heptad_counter=MCP-40H--56:lbd_counter=:lca_tree=g__Pseudomonas_E:length_avg=155.53333333333333:length_max=183.0:length_min=95.0:length_std=30.143030684564128:length_sum=4666.0:mismatch_avg=4.133333333333334:mismatch_max=9.0:mismatch_min=0.0:mismatch_std=2.8373534698101466:mismatch_sum=124.0:name=N405862:qcovhsp_avg=99.23666666666668:qcovhsp_max=100.0:qcovhsp_min=96.0:qcovhsp_std=0.8747347709678807:qcovhsp_sum=2977.1000000000004:qend_avg=156.13333333333333:qend_max=184.0:qend_min=95.0:qend_std=30.34824693378553:qend_sum=4684.0:qstart_avg=1.7333333333333334:qstart_max=3.0:qstart_min=1.0:qstart_std=0.5208304597621878:qstart_sum=52.0:ref_name_counter=RS_GCF_000016565.1_protein.faa_NC_009439.1_1209@PF00015_full_PFAM.332.519--9||RS_GCF_000418555.1_protein.faa_NZ_ATKM01000005.1_744@PF00015_full_PFAM.323.525--3||RS_GCF_008041835.1_protein.faa_NZ_VRYE01000041.1_17@PF00015_full_PFAM.325.524--14||RS_GCF_009932725.1_protein.faa_NZ_BLJU01000002.1_89@PF00015_full_PFAM.326.525--1||RS_GCF_015712065.1_protein.faa_NZ_JACFYZ010000001.1_558@PF00015_full_PFAM.325.526--3:scovhsp_avg=78.99333333333335:scovhsp_max=91.5:scovhsp_min=50.8:scovhsp_std=13.65185179641445:scovhsp_sum=2369.8000000000006:send_avg=170.33333333333334:send_max=184.0:send_min=126.0:send_std=17.983389526187068:send_sum=5110.0:sstart_avg=15.966666666666667:sstart_max=80.0:sstart_min=1.0:sstart_std=23.749385956974407:sstart_sum=479.0])0.88:0.0077357[&&NHX:Sample_counter=rhizpot3--1||rhiztom1--8||rhiztom2--7||rhiztom3--18:Type_counter=GTDB--24||capture--34:besthit_avg=97.18125:besthit_max=100.0:besthit_min=93.5:besthit_std=1.7972088574841145:besthit_sum=3109.8:bitscore_avg=264.75:bitscore_max=315.0:bitscore_min=162.0:bitscore_std=48.501413348212786:bitscore_sum=8472.0:capture_class_counter=c__Desulfuromonadia--18||c__Gammaproteobacteria--16:capture_domain_counter=d__Bacteria--34:capture_family_counter=f__Chromatiaceae--1||f__Geobacteraceae--17||f__Halomonadaceae--1||f__Pseudomonadaceae--9||f__Pseudopelobacteraceae--1||f__Succinivibrionaceae--1||f__Thermithiobacillaceae--4:capture_genus_counter=g__Avisuccinivibrio--1||g__Chromatium--1||g__Geobacter--2||g__Geomonas--15||g__Oryzomonas--1||g__Pseudomonas_E--8||g__Pseudomonas_F--1||g__Salinicola--1||g__Thermithiobacillus--4:capture_order_counter=o__Acidithiobacillales--4||o__Chromatiales--1||o__Enterobacterales--1||o__Geobacterales--18||o__Pseudomonadales--10:capture_phylum_counter=p__Desulfobacterota--18||p__Proteobacteria--16:capture_species_counter=s__Avisuccinivibrio pullicola--1||s__Chromatium violascens--1||s__Geobacter sp003712145--2||s__Geomonas limicola--1||s__Geomonas silvestris--12||s__Geomonas sp018919395--2||s__Oryzomonas sagensis--1||s__Pseudomonas_E fluorescens_AN--2||s__Pseudomonas_E sp002843605--1||s__Pseudomonas_E sp003696305--2||s__Pseudomonas_E sp902506495--3||s__Pseudomonas_F sp003234055--1||s__Salinicola halimionae--1||s__Thermithiobacillus tepidarius--4:evalue_avg=1.784687500771911e-53:evalue_max=5.71e-52:evalue_min=1.24e-110:evalue_std=1.0093892431192166e-52:evalue_sum=5.711000002470115e-52:gapopen_avg=0.21875:gapopen_max=2.0:gapopen_min=0.0:gapopen_std=0.4908435793150795:gapopen_sum=7.0:gtdb_class_counter=c__Gammaproteobacteria--24:gtdb_domain_counter=d__Bacteria--24:gtdb_family_counter=f__Cellvibrionaceae--1||f__Pseudomonadaceae--23:gtdb_genus_counter=g__Cellvibrio--1||g__Pseudomonas_E--23:gtdb_order_counter=o__Pseudomonadales--24:gtdb_phylum_counter=p__Proteobacteria--24:gtdb_species_counter=s__Cellvibrio polysaccharolyticus--1||s__Pseudomonas_E alcaliphila--1||s__Pseudomonas_E alcaliphila_B--1||s__Pseudomonas_E chengduensis--1||s__Pseudomonas_E chengduensis_A--1||s__Pseudomonas_E composti--1||s__Pseudomonas_E composti_A--1||s__Pseudomonas_E guguanensis--1||s__Pseudomonas_E indoloxydans--1||s__Pseudomonas_E khazarica--1||s__Pseudomonas_E mendocina--1||s__Pseudomonas_E mendocina_C--1||s__Pseudomonas_E mendocina_D--1||s__Pseudomonas_E oleovorans--1||s__Pseudomonas_E oleovorans_B--1||s__Pseudomonas_E sediminis--1||s__Pseudomonas_E sihuiensis--1||s__Pseudomonas_E sp000418555--1||s__Pseudomonas_E sp002282595--1||s__Pseudomonas_E sp002439135--1||s__Pseudomonas_E sp002803095--1||s__Pseudomonas_E sp009932725--1||s__Pseudomonas_E sp902506495--1||s__Pseudomonas_E toyotomiensis--1:heptad_counter=MCP-40H--58:lbd_counter=:lca_tree=g__Pseudomonas_E:length_avg=156.6875:length_max=183.0:length_min=95.0:length_std=29.57596833961327:length_sum=5014.0:mismatch_avg=4.28125:mismatch_max=9.0:mismatch_min=0.0:mismatch_std=2.808218066617587:mismatch_sum=137.0:name=N405863:qcovhsp_avg=99.23125:qcovhsp_max=100.0:qcovhsp_min=96.0:qcovhsp_std=0.8509719300931449:qcovhsp_sum=3175.4:qend_avg=157.3125:qend_max=184.0:qend_min=95.0:qend_std=29.786809702585884:qend_sum=5034.0:qstart_avg=1.75:qstart_max=3.0:qstart_min=1.0:qstart_std=0.508000508000762:qstart_sum=56.0:ref_name_counter=RS_GCF_000016565.1_protein.faa_NC_009439.1_1209@PF00015_full_PFAM.332.519--9||RS_GCF_000418555.1_protein.faa_NZ_ATKM01000005.1_744@PF00015_full_PFAM.323.525--3||RS_GCF_008041835.1_protein.faa_NZ_VRYE01000041.1_17@PF00015_full_PFAM.325.524--16||RS_GCF_009932725.1_protein.faa_NZ_BLJU01000002.1_89@PF00015_full_PFAM.326.525--1||RS_GCF_015712065.1_protein.faa_NZ_JACFYZ010000001.1_558@PF00015_full_PFAM.325.526--3:scovhsp_avg=79.52187500000001:scovhsp_max=91.5:scovhsp_min=50.8:scovhsp_std=13.406443669177845:scovhsp_sum=2544.7000000000003:send_avg=170.5625:send_max=184.0:send_min=126.0:send_std=17.535103042459642:send_sum=5458.0:sstart_avg=15.03125:sstart_max=80.0:sstart_min=1.0:sstart_std=23.26354530854187:sstart_sum=481.0])0.478:0.00487814[&&NHX:Sample_counter=rhizpot3--1||rhiztom1--12||rhiztom2--11||rhiztom3--25:Type_counter=GTDB--26||capture--49:besthit_avg=97.0897435897436:besthit_max=100.0:besthit_min=91.6:besthit_std=2.006803542661665:besthit_sum=3786.5000000000005:bitscore_avg=251.15384615384616:bitscore_max=315.0:bitscore_min=162.0:bitscore_std=54.03777356312822:bitscore_sum=9795.0:capture_class_counter=c__Clostridia--1||c__Desulfuromonadia--22||c__Gammaproteobacteria--26:capture_domain_counter=d__Bacteria--49:capture_family_counter=f__Burkholderiaceae--2||f__Chromatiaceae--1||f__Geobacteraceae--20||f__Halomonadaceae--1||f__Oscillospiraceae--1||f__Pseudomonadaceae--17||f__Pseudopelobacteraceae--2||f__Succinivibrionaceae--1||f__Thermithiobacillaceae--4:capture_genus_counter=g__Avisuccinivibrio--1||g__Burkholderia--1||g__Chromatium--1||g__Enterenecus--1||g__Geobacter--2||g__Geomonas--18||g__Massilia--1||g__Oryzomonas--2||g__Pseudomonas_E--12||g__Pseudomonas_F--1||g__Pseudomonas_M--4||g__Salinicola--1||g__Thermithiobacillus--4:capture_order_counter=o__Acidithiobacillales--4||o__Burkholderiales--2||o__Chromatiales--1||o__Enterobacterales--1||o__Geobacterales--22||o__Oscillospirales--1||o__Pseudomonadales--18:capture_phylum_counter=p__Desulfobacterota--22||p__Firmicutes_A--1||p__Proteobacteria--26:capture_species_counter=s__Avisuccinivibrio pullicola--1||s__Burkholderia sp902833045--1||s__Chromatium violascens--1||s__Enterenecus sp910585155--1||s__Geobacter sp003712145--2||s__Geomonas limicola--3||s__Geomonas pelophila--1||s__Geomonas silvestris--12||s__Geomonas sp018919395--2||s__Massilia sp001425685--1||s__Oryzomonas sagensis--1||s__Oryzomonas sp008330225--1||s__Pseudomonas_E fluorescens_AN--2||s__Pseudomonas_E fulgida--1||s__Pseudomonas_E sp002843605--1||s__Pseudomonas_E sp003696305--2||s__Pseudomonas_E sp902506495--4||s__Pseudomonas_E tolaasii--2||s__Pseudomonas_F sp003234055--1||s__Pseudomonas_M indica--4||s__Salinicola halimionae--1||s__Thermithiobacillus tepidarius--4:evalue_avg=1.4686966724282346e-53:evalue_max=5.71e-52:evalue_min=1.24e-110:evalue_std=9.14257385298387e-53:evalue_sum=5.727917022470115e-52:gapopen_avg=0.23076923076923078:gapopen_max=2.0:gapopen_min=0.0:gapopen_std=0.48458003855419207:gapopen_sum=9.0:gtdb_class_counter=c__Gammaproteobacteria--26:gtdb_domain_counter=d__Bacteria--26:gtdb_family_counter=f__Cellvibrionaceae--1||f__Pseudomonadaceae--25:gtdb_genus_counter=g__Cellvibrio--1||g__Pseudomonas_E--25:gtdb_order_counter=o__Pseudomonadales--26:gtdb_phylum_counter=p__Proteobacteria--26:gtdb_species_counter=s__Cellvibrio polysaccharolyticus--1||s__Pseudomonas_E alcaliphila--1||s__Pseudomonas_E alcaliphila_B--1||s__Pseudomonas_E chengduensis--1||s__Pseudomonas_E chengduensis_A--1||s__Pseudomonas_E composti--1||s__Pseudomonas_E composti_A--1||s__Pseudomonas_E guguanensis--1||s__Pseudomonas_E indoloxydans--1||s__Pseudomonas_E khazarica--1||s__Pseudomonas_E mendocina--1||s__Pseudomonas_E mendocina_A--1||s__Pseudomonas_E mendocina_C--1||s__Pseudomonas_E mendocina_D--1||s__Pseudomonas_E oleovorans--1||s__Pseudomonas_E oleovorans_B--1||s__Pseudomonas_E sediminis--1||s__Pseudomonas_E sihuiensis--1||s__Pseudomonas_E sp000418555--1||s__Pseudomonas_E sp002282595--1||s__Pseudomonas_E sp002439135--1||s__Pseudomonas_E sp002803095--1||s__Pseudomonas_E sp003696305--1||s__Pseudomonas_E sp009932725--1||s__Pseudomonas_E sp902506495--1||s__Pseudomonas_E toyotomiensis--1:heptad_counter=MCP-36H--2||MCP-40H--73:lbd_counter=:lca_tree=g__Pseudomonas_E:length_avg=148.76923076923077:length_max=183.0:length_min=95.0:length_std=33.15074146861618:length_sum=5802.0:mismatch_avg=4.230769230769231:mismatch_max=12.0:mismatch_min=0.0:mismatch_std=3.0215152913514176:mismatch_sum=165.0:name=N405864:qcovhsp_avg=99.31025641025641:qcovhsp_max=100.0:qcovhsp_min=96.0:qcovhsp_std=0.8055056835353974:qcovhsp_sum=3873.1000000000004:qend_avg=149.35897435897436:qend_max=184.0:qend_min=95.0:qend_std=33.38963531230611:qend_sum=5825.0:qstart_avg=1.6923076923076923:qstart_max=3.0:qstart_min=1.0:qstart_std=0.5208215248323987:qstart_sum=66.0:ref_name_counter=RS_GCF_000016565.1_protein.faa_NC_009439.1_1209@PF00015_full_PFAM.332.519--11||RS_GCF_000418555.1_protein.faa_NZ_ATKM01000005.1_744@PF00015_full_PFAM.323.525--4||RS_GCF_002091635.1_protein.faa_NZ_BDAC01000012.1_149@PF00015_full_PFAM.337.526--2||RS_GCF_002355475.1_protein.faa_NZ_AP014862.1_4614@PF00015_full_PFAM.330.528--1||RS_GCF_008041835.1_protein.faa_NZ_VRYE01000041.1_17@PF00015_full_PFAM.325.524--16||RS_GCF_009932725.1_protein.faa_NZ_BLJU01000002.1_89@PF00015_full_PFAM.326.525--1||RS_GCF_014490745.1_protein.faa_NZ_LZEU01000001.1_3468@PF00015_full_PFAM.331.523--1||RS_GCF_015712065.1_protein.faa_NZ_JACFYZ010000001.1_558@PF00015_full_PFAM.325.526--3:scovhsp_avg=75.74358974358975:scovhsp_max=91.5:scovhsp_min=50.3:scovhsp_std=15.393381948982508:scovhsp_sum=2954.0000000000005:send_avg=170.05128205128204:send_max=184.0:send_min=126.0:send_std=16.632164017109673:send_sum=6632.0:sstart_avg=22.46153846153846:sstart_max=80.0:sstart_min=1.0:sstart_std=29.151009871327247:sstart_sum=876.0])0:1.8e-08[&&NHX:Sample_counter=rhizpot3--1||rhiztom1--13||rhiztom2--11||rhiztom3--25:Type_counter=GTDB--26||capture--50:besthit_avg=97.14750000000001:besthit_max=100.0:besthit_min=91.6:besthit_std=2.014306204920069:besthit_sum=3885.9:bitscore_avg=251.85:bitscore_max=315.0:bitscore_min=162.0:bitscore_std=53.521886249386874:bitscore_sum=10074.0:capture_class_counter=c__Clostridia--1||c__Desulfuromonadia--23||c__Gammaproteobacteria--26:capture_domain_counter=d__Bacteria--50:capture_family_counter=f__Burkholderiaceae--2||f__Chromatiaceae--1||f__Geobacteraceae--21||f__Halomonadaceae--1||f__Oscillospiraceae--1||f__Pseudomonadaceae--17||f__Pseudopelobacteraceae--2||f__Succinivibrionaceae--1||f__Thermithiobacillaceae--4:capture_genus_counter=g__Avisuccinivibrio--1||g__Burkholderia--1||g__Chromatium--1||g__Enterenecus--1||g__Geobacter--2||g__Geomonas--19||g__Massilia--1||g__Oryzomonas--2||g__Pseudomonas_E--12||g__Pseudomonas_F--1||g__Pseudomonas_M--4||g__Salinicola--1||g__Thermithiobacillus--4:capture_order_counter=o__Acidithiobacillales--4||o__Burkholderiales--2||o__Chromatiales--1||o__Enterobacterales--1||o__Geobacterales--23||o__Oscillospirales--1||o__Pseudomonadales--18:capture_phylum_counter=p__Desulfobacterota--23||p__Firmicutes_A--1||p__Proteobacteria--26:capture_species_counter=s__Avisuccinivibrio pullicola--1||s__Burkholderia sp902833045--1||s__Chromatium violascens--1||s__Enterenecus sp910585155--1||s__Geobacter sp003712145--2||s__Geomonas limicola--4||s__Geomonas pelophila--1||s__Geomonas silvestris--12||s__Geomonas sp018919395--2||s__Massilia sp001425685--1||s__Oryzomonas sagensis--1||s__Oryzomonas sp008330225--1||s__Pseudomonas_E fluorescens_AN--2||s__Pseudomonas_E fulgida--1||s__Pseudomonas_E sp002843605--1||s__Pseudomonas_E sp003696305--2||s__Pseudomonas_E sp902506495--4||s__Pseudomonas_E tolaasii--2||s__Pseudomonas_F sp003234055--1||s__Pseudomonas_M indica--4||s__Salinicola halimionae--1||s__Thermithiobacillus tepidarius--4:evalue_avg=1.4319792556175288e-53:evalue_max=5.71e-52:evalue_min=1.24e-110:evalue_std=9.027587484957308e-53:evalue_sum=5.727917022470115e-52:gapopen_avg=0.225:gapopen_max=2.0:gapopen_min=0.0:gapopen_std=0.47971679679599:gapopen_sum=9.0:gtdb_class_counter=c__Gammaproteobacteria--26:gtdb_domain_counter=d__Bacteria--26:gtdb_family_counter=f__Cellvibrionaceae--1||f__Pseudomonadaceae--25:gtdb_genus_counter=g__Cellvibrio--1||g__Pseudomonas_E--25:gtdb_order_counter=o__Pseudomonadales--26:gtdb_phylum_counter=p__Proteobacteria--26:gtdb_species_counter=s__Cellvibrio polysaccharolyticus--1||s__Pseudomonas_E alcaliphila--1||s__Pseudomonas_E alcaliphila_B--1||s__Pseudomonas_E chengduensis--1||s__Pseudomonas_E chengduensis_A--1||s__Pseudomonas_E composti--1||s__Pseudomonas_E composti_A--1||s__Pseudomonas_E guguanensis--1||s__Pseudomonas_E indoloxydans--1||s__Pseudomonas_E khazarica--1||s__Pseudomonas_E mendocina--1||s__Pseudomonas_E mendocina_A--1||s__Pseudomonas_E mendocina_C--1||s__Pseudomonas_E mendocina_D--1||s__Pseudomonas_E oleovorans--1||s__Pseudomonas_E oleovorans_B--1||s__Pseudomonas_E sediminis--1||s__Pseudomonas_E sihuiensis--1||s__Pseudomonas_E sp000418555--1||s__Pseudomonas_E sp002282595--1||s__Pseudomonas_E sp002439135--1||s__Pseudomonas_E sp002803095--1||s__Pseudomonas_E sp003696305--1||s__Pseudomonas_E sp009932725--1||s__Pseudomonas_E sp902506495--1||s__Pseudomonas_E toyotomiensis--1:heptad_counter=MCP-36H--2||MCP-40H--74:lbd_counter=:lca_tree=g__Pseudomonas_E:length_avg=149.0:length_max=183.0:length_min=95.0:length_std=32.75550452859911:length_sum=5960.0:mismatch_avg=4.15:mismatch_max=12.0:mismatch_min=0.0:mismatch_std=3.025956089636837:mismatch_sum=166.0:name=N405865:qcovhsp_avg=99.3275:qcovhsp_max=100.0:qcovhsp_min=96.0:qcovhsp_std=0.8025560129026226:qcovhsp_sum=3973.1:qend_avg=149.575:qend_max=184.0:qend_min=95.0:qend_std=32.98708954914145:qend_sum=5983.0:qstart_avg=1.675:qstart_max=3.0:qstart_min=1.0:qstart_std=0.5256253906367645:qstart_sum=67.0:ref_name_counter=RS_GCF_000016565.1_protein.faa_NC_009439.1_1209@PF00015_full_PFAM.332.519--12||RS_GCF_000418555.1_protein.faa_NZ_ATKM01000005.1_744@PF00015_full_PFAM.323.525--4||RS_GCF_002091635.1_protein.faa_NZ_BDAC01000012.1_149@PF00015_full_PFAM.337.526--2||RS_GCF_002355475.1_protein.faa_NZ_AP014862.1_4614@PF00015_full_PFAM.330.528--1||RS_GCF_008041835.1_protein.faa_NZ_VRYE01000041.1_17@PF00015_full_PFAM.325.524--16||RS_GCF_009932725.1_protein.faa_NZ_BLJU01000002.1_89@PF00015_full_PFAM.326.525--1||RS_GCF_014490745.1_protein.faa_NZ_LZEU01000001.1_3468@PF00015_full_PFAM.331.523--1||RS_GCF_015712065.1_protein.faa_NZ_JACFYZ010000001.1_558@PF00015_full_PFAM.325.526--3:scovhsp_avg=75.9625:scovhsp_max=91.5:scovhsp_min=50.3:scovhsp_std=15.257695620277186:scovhsp_sum=3038.5:send_avg=170.15:send_max=184.0:send_min=126.0:send_std=16.429413897812697:send_sum=6806.0:sstart_avg=22.325:sstart_max=80.0:sstart_min=1.0:sstart_std=28.787806802756275:sstart_sum=893.0])0.671:1.8e-08[&&NHX:Sample_counter=rhizpot3--1||rhiztom1--13||rhiztom2--11||rhiztom3--26:Type_counter=GTDB--26||capture--51:besthit_avg=97.21707317073171:besthit_max=100.0:besthit_min=91.6:besthit_std=2.0382470948126477:besthit_sum=3985.9:bitscore_avg=250.09756097560975:bitscore_max=315.0:bitscore_min=162.0:bitscore_std=54.02675488961409:bitscore_sum=10254.0:capture_class_counter=c__Clostridia--1||c__Desulfuromonadia--23||c__Gammaproteobacteria--27:capture_domain_counter=d__Bacteria--51:capture_family_counter=f__Burkholderiaceae--2||f__Chromatiaceae--1||f__Geobacteraceae--21||f__Halomonadaceae--1||f__Oscillospiraceae--1||f__Pseudomonadaceae--17||f__Pseudopelobacteraceae--2||f__Succinivibrionaceae--1||f__Thermithiobacillaceae--5:capture_genus_counter=g__Avisuccinivibrio--1||g__Burkholderia--1||g__Chromatium--1||g__Enterenecus--1||g__Geobacter--2||g__Geomonas--19||g__Massilia--1||g__Oryzomonas--2||g__Pseudomonas_E--12||g__Pseudomonas_F--1||g__Pseudomonas_M--4||g__Salinicola--1||g__Thermithiobacillus--5:capture_order_counter=o__Acidithiobacillales--5||o__Burkholderiales--2||o__Chromatiales--1||o__Enterobacterales--1||o__Geobacterales--23||o__Oscillospirales--1||o__Pseudomonadales--18:capture_phylum_counter=p__Desulfobacterota--23||p__Firmicutes_A--1||p__Proteobacteria--27:capture_species_counter=s__Avisuccinivibrio pullicola--1||s__Burkholderia sp902833045--1||s__Chromatium violascens--1||s__Enterenecus sp910585155--1||s__Geobacter sp003712145--2||s__Geomonas limicola--4||s__Geomonas pelophila--1||s__Geomonas silvestris--12||s__Geomonas sp018919395--2||s__Massilia sp001425685--1||s__Oryzomonas sagensis--1||s__Oryzomonas sp008330225--1||s__Pseudomonas_E fluorescens_AN--2||s__Pseudomonas_E fulgida--1||s__Pseudomonas_E sp002843605--1||s__Pseudomonas_E sp003696305--2||s__Pseudomonas_E sp902506495--4||s__Pseudomonas_E tolaasii--2||s__Pseudomonas_F sp003234055--1||s__Pseudomonas_M indica--4||s__Salinicola halimionae--1||s__Thermithiobacillus tepidarius--5:evalue_avg=1.397053071090272e-53:evalue_max=5.71e-52:evalue_min=1.24e-110:evalue_std=8.91683328186553e-53:evalue_sum=5.7279175914701155e-52:gapopen_avg=0.21951219512195122:gapopen_max=2.0:gapopen_min=0.0:gapopen_std=0.47498395351586453:gapopen_sum=9.0:gtdb_class_counter=c__Gammaproteobacteria--26:gtdb_domain_counter=d__Bacteria--26:gtdb_family_counter=f__Cellvibrionaceae--1||f__Pseudomonadaceae--25:gtdb_genus_counter=g__Cellvibrio--1||g__Pseudomonas_E--25:gtdb_order_counter=o__Pseudomonadales--26:gtdb_phylum_counter=p__Proteobacteria--26:gtdb_species_counter=s__Cellvibrio polysaccharolyticus--1||s__Pseudomonas_E alcaliphila--1||s__Pseudomonas_E alcaliphila_B--1||s__Pseudomonas_E chengduensis--1||s__Pseudomonas_E chengduensis_A--1||s__Pseudomonas_E composti--1||s__Pseudomonas_E composti_A--1||s__Pseudomonas_E guguanensis--1||s__Pseudomonas_E indoloxydans--1||s__Pseudomonas_E khazarica--1||s__Pseudomonas_E mendocina--1||s__Pseudomonas_E mendocina_A--1||s__Pseudomonas_E mendocina_C--1||s__Pseudomonas_E mendocina_D--1||s__Pseudomonas_E oleovorans--1||s__Pseudomonas_E oleovorans_B--1||s__Pseudomonas_E sediminis--1||s__Pseudomonas_E sihuiensis--1||s__Pseudomonas_E sp000418555--1||s__Pseudomonas_E sp002282595--1||s__Pseudomonas_E sp002439135--1||s__Pseudomonas_E sp002803095--1||s__Pseudomonas_E sp003696305--1||s__Pseudomonas_E sp009932725--1||s__Pseudomonas_E sp902506495--1||s__Pseudomonas_E toyotomiensis--1:heptad_counter=MCP-36H--2||MCP-40H--75:lbd_counter=:lca_tree=g__Pseudomonas_E:length_avg=147.8780487804878:length_max=183.0:length_min=95.0:length_std=33.13170318739381:length_sum=6063.0:mismatch_avg=4.048780487804878:mismatch_max=12.0:mismatch_min=0.0:mismatch_std=3.057378121137416:mismatch_sum=166.0:name=N405866:qcovhsp_avg=99.3439024390244:qcovhsp_max=100.0:qcovhsp_min=96.0:qcovhsp_std=0.7993900113485926:qcovhsp_sum=4073.1000000000004:qend_avg=148.4390243902439:qend_max=184.0:qend_min=95.0:qend_std=33.37442792055604:qend_sum=6086.0:qstart_avg=1.6585365853658536:qstart_max=3.0:qstart_min=1.0:qstart_std=0.5296109939172796:qstart_sum=68.0:ref_name_counter=RS_GCF_000016565.1_protein.faa_NC_009439.1_1209@PF00015_full_PFAM.332.519--13||RS_GCF_000418555.1_protein.faa_NZ_ATKM01000005.1_744@PF00015_full_PFAM.323.525--4||RS_GCF_002091635.1_protein.faa_NZ_BDAC01000012.1_149@PF00015_full_PFAM.337.526--2||RS_GCF_002355475.1_protein.faa_NZ_AP014862.1_4614@PF00015_full_PFAM.330.528--1||RS_GCF_008041835.1_protein.faa_NZ_VRYE01000041.1_17@PF00015_full_PFAM.325.524--16||RS_GCF_009932725.1_protein.faa_NZ_BLJU01000002.1_89@PF00015_full_PFAM.326.525--1||RS_GCF_014490745.1_protein.faa_NZ_LZEU01000001.1_3468@PF00015_full_PFAM.331.523--1||RS_GCF_015712065.1_protein.faa_NZ_JACFYZ010000001.1_558@PF00015_full_PFAM.325.526--3:scovhsp_avg=75.45365853658538:scovhsp_max=91.5:scovhsp_min=50.3:scovhsp_std=15.414053612871854:scovhsp_sum=3093.6000000000004:send_avg=169.4878048780488:send_max=184.0:send_min=126.0:send_std=16.76770996770208:send_sum=6949.0:sstart_avg=22.78048780487805:sstart_max=80.0:sstart_min=1.0:sstart_std=28.574912244066432:sstart_sum=934.0])0:5e-09[&&NHX:Sample_counter=rhizpot3--1||rhiztom1--15||rhiztom2--12||rhiztom3--26:Type_counter=GTDB--26||capture--54:besthit_avg=97.1590909090909:besthit_max=100.0:besthit_min=91.6:besthit_std=1.9839258920210996:besthit_sum=4275.0:bitscore_avg=252.5:bitscore_max=315.0:bitscore_min=162.0:bitscore_std=53.288813783181595:bitscore_sum=11110.0:capture_class_counter=c__Clostridia--1||c__Desulfuromonadia--24||c__Gammaproteobacteria--29:capture_domain_counter=d__Bacteria--54:capture_family_counter=f__Burkholderiaceae--2||f__Chromatiaceae--1||f__Geobacteraceae--21||f__Halomonadaceae--1||f__Oscillospiraceae--1||f__Pseudomonadaceae--19||f__Pseudopelobacteraceae--3||f__Succinivibrionaceae--1||f__Thermithiobacillaceae--5:capture_genus_counter=g__Avisuccinivibrio--1||g__Burkholderia--1||g__Chromatium--1||g__Enterenecus--1||g__Geobacter--2||g__Geomonas--19||g__JACRCG01--1||g__Massilia--1||g__Oryzomonas--2||g__Pseudomonas_E--14||g__Pseudomonas_F--1||g__Pseudomonas_M--4||g__Salinicola--1||g__Thermithiobacillus--5:capture_order_counter=o__Acidithiobacillales--5||o__Burkholderiales--2||o__Chromatiales--1||o__Enterobacterales--1||o__Geobacterales--24||o__Oscillospirales--1||o__Pseudomonadales--20:capture_phylum_counter=p__Desulfobacterota--24||p__Firmicutes_A--1||p__Proteobacteria--29:capture_species_counter=s__Avisuccinivibrio pullicola--1||s__Burkholderia sp902833045--1||s__Chromatium violascens--1||s__Enterenecus sp910585155--1||s__Geobacter sp003712145--2||s__Geomonas limicola--4||s__Geomonas pelophila--1||s__Geomonas silvestris--12||s__Geomonas sp018919395--2||s__JACRCG01 sp009684515--1||s__Massilia sp001425685--1||s__Oryzomonas sagensis--1||s__Oryzomonas sp008330225--1||s__Pseudomonas_E benzenivorans--1||s__Pseudomonas_E fluorescens_AN--2||s__Pseudomonas_E fulgida--1||s__Pseudomonas_E guguanensis--1||s__Pseudomonas_E sp002843605--1||s__Pseudomonas_E sp003696305--2||s__Pseudomonas_E sp902506495--4||s__Pseudomonas_E tolaasii--2||s__Pseudomonas_F sp003234055--1||s__Pseudomonas_M indica--4||s__Salinicola halimionae--1||s__Thermithiobacillus tepidarius--5:evalue_avg=1.3017994526068445e-53:evalue_max=5.71e-52:evalue_min=1.24e-110:evalue_std=8.607531423434884e-53:evalue_sum=5.7279175914701155e-52:gapopen_avg=0.22727272727272727:gapopen_max=2.0:gapopen_min=0.0:gapopen_std=0.4756213250268495:gapopen_sum=10.0:gtdb_class_counter=c__Gammaproteobacteria--26:gtdb_domain_counter=d__Bacteria--26:gtdb_family_counter=f__Cellvibrionaceae--1||f__Pseudomonadaceae--25:gtdb_genus_counter=g__Cellvibrio--1||g__Pseudomonas_E--25:gtdb_order_counter=o__Pseudomonadales--26:gtdb_phylum_counter=p__Proteobacteria--26:gtdb_species_counter=s__Cellvibrio polysaccharolyticus--1||s__Pseudomonas_E alcaliphila--1||s__Pseudomonas_E alcaliphila_B--1||s__Pseudomonas_E chengduensis--1||s__Pseudomonas_E chengduensis_A--1||s__Pseudomonas_E composti--1||s__Pseudomonas_E composti_A--1||s__Pseudomonas_E guguanensis--1||s__Pseudomonas_E indoloxydans--1||s__Pseudomonas_E khazarica--1||s__Pseudomonas_E mendocina--1||s__Pseudomonas_E mendocina_A--1||s__Pseudomonas_E mendocina_C--1||s__Pseudomonas_E mendocina_D--1||s__Pseudomonas_E oleovorans--1||s__Pseudomonas_E oleovorans_B--1||s__Pseudomonas_E sediminis--1||s__Pseudomonas_E sihuiensis--1||s__Pseudomonas_E sp000418555--1||s__Pseudomonas_E sp002282595--1||s__Pseudomonas_E sp002439135--1||s__Pseudomonas_E sp002803095--1||s__Pseudomonas_E sp003696305--1||s__Pseudomonas_E sp009932725--1||s__Pseudomonas_E sp902506495--1||s__Pseudomonas_E toyotomiensis--1:heptad_counter=MCP-36H--2||MCP-40H--78:lbd_counter=:lca_tree=g__Pseudomonas_E:length_avg=149.1590909090909:length_max=183.0:length_min=95.0:length_std=32.49969100519886:length_sum=6563.0:mismatch_avg=4.159090909090909:mismatch_max=12.0:mismatch_min=0.0:mismatch_std=2.9879072696468434:mismatch_sum=183.0:name=N405867:qcovhsp_avg=99.11363636363636:qcovhsp_max=100.0:qcovhsp_min=95.5:qcovhsp_std=1.1591076979259176:qcovhsp_sum=4361.0:qend_avg=150.13636363636363:qend_max=184.0:qend_min=95.0:qend_std=33.00711051590065:qend_sum=6606.0:qstart_avg=2.090909090909091:qstart_max=8.0:qstart_min=1.0:qstart_std=1.6956604231428851:qstart_sum=92.0:ref_name_counter=RS_GCF_000016565.1_protein.faa_NC_009439.1_1209@PF00015_full_PFAM.332.519--13||RS_GCF_000418555.1_protein.faa_NZ_ATKM01000005.1_744@PF00015_full_PFAM.323.525--4||RS_GCF_002091635.1_protein.faa_NZ_BDAC01000012.1_149@PF00015_full_PFAM.337.526--2||RS_GCF_002355475.1_protein.faa_NZ_AP014862.1_4614@PF00015_full_PFAM.330.528--1||RS_GCF_003696305.1_protein.faa_NZ_RFFK01000001.1_810@PF00015_full_PFAM.330.521--3||RS_GCF_008041835.1_protein.faa_NZ_VRYE01000041.1_17@PF00015_full_PFAM.325.524--16||RS_GCF_009932725.1_protein.faa_NZ_BLJU01000002.1_89@PF00015_full_PFAM.326.525--1||RS_GCF_014490745.1_protein.faa_NZ_LZEU01000001.1_3468@PF00015_full_PFAM.331.523--1||RS_GCF_015712065.1_protein.faa_NZ_JACFYZ010000001.1_558@PF00015_full_PFAM.325.526--3:scovhsp_avg=76.2568181818182:scovhsp_max=92.1:scovhsp_min=50.3:scovhsp_std=15.275552709176338:scovhsp_sum=3355.300000000001:send_avg=169.29545454545453:send_max=184.0:send_min=126.0:send_std=16.55937807147856:send_sum=7449.0:sstart_avg=21.295454545454547:sstart_max=80.0:sstart_min=1.0:sstart_std=28.11403650537918:sstart_sum=937.0],((3b1cd496-4994-4ff0-b021-34a2c8cf37f6_5@MCPsignal.74.165:0.0229589[&&NHX:Sample=rhiztom1:Type=capture:capture_class=c__Desulfuromonadia:capture_domain=d__Bacteria:capture_family=f__Geobacteraceae:capture_genus=g__Geobacter:capture_order=o__Geobacterales:capture_phylum=p__Desulfobacterota:capture_species=s__Geobacter sp003712145:heptad=MCP-40H],((b7d524c2-eb50-5150-87be-6789294865a6_6@MCPsignal.26.154:5e-09[&&NHX:Sample=rhiztom1:Type=capture:besthit=100.0:bitscore=225.0:capture_class=c__Desulfuromonadia:capture_domain=d__Bacteria:capture_family=f__Geobacteraceae:capture_genus=g__Geomonas:capture_order=o__Geobacterales:capture_phylum=p__Desulfobacterota:capture_species=s__Geomonas silvestris:evalue=3.53e-76:gapopen=0.0:heptad=MCP-40H:length=128.0:mismatch=0.0:qcovhsp=100.0:qend=128.0:qstart=1.0:ref_name=RS_GCF_000016565.1_protein.faa_NC_009439.1_1209@PF00015_full_PFAM.332.519:scovhsp=68.4:send=174.0:sstart=47.0],(e01bff4b-59ef-4556-a438-aa5f88d3b65a_4@MCPsignal.232.342:5e-09[&&NHX:Sample=rhiztom1:Type=capture:besthit=100.0:bitscore=194.0:capture_class=c__Desulfuromonadia:capture_domain=d__Bacteria:capture_family=f__Geobacteraceae:capture_genus=g__Geomonas:capture_order=o__Geobacterales:capture_phylum=p__Desulfobacterota:capture_species=s__Geomonas limicola:evalue=2.54e-64:gapopen=0.0:heptad=MCP-40H:length=110.0:mismatch=0.0:qcovhsp=100.0:qend=110.0:qstart=1.0:ref_name=RS_GCF_000016565.1_protein.faa_NC_009439.1_1209@PF00015_full_PFAM.332.519:scovhsp=58.8:send=174.0:sstart=65.0],(177eb190-3d49-45eb-96d2-f9d8dc731c97_3@MCPsignal.24.153:0.00650986[&&NHX:Sample=rhiztom1:Type=capture:besthit=98.4:bitscore=225.0:capture_class=c__Gammaproteobacteria:capture_domain=d__Bacteria:capture_family=f__Pseudomonadaceae:capture_genus=g__Pseudomonas_E:capture_order=o__Pseudomonadales:capture_phylum=p__Proteobacteria:capture_species=s__Pseudomonas_E sp014164785:evalue=2.59e-76:gapopen=0.0:heptad=MCP-40H:length=129.0:mismatch=2.0:qcovhsp=100.0:qend=129.0:qstart=1.0:ref_name=RS_GCF_000016565.1_protein.faa_NC_009439.1_1209@PF00015_full_PFAM.332.519:scovhsp=69.0:send=157.0:sstart=29.0],da63d525-15a5-4570-9f4d-789c29071796_5@MCPsignal.99.249:0.0151786[&&NHX:Sample=rhiztom1:Type=capture:besthit=98.0:bitscore=256.0:capture_class=c__Desulfuromonadia:capture_domain=d__Bacteria:capture_family=f__Geobacteraceae:capture_genus=g__Geomonas:capture_order=o__Geobacterales:capture_phylum=p__Desulfobacterota:capture_species=s__Geomonas silvestris:evalue=5.65e-88:gapopen=0.0:heptad=MCP-40H:length=148.0:mismatch=3.0:qcovhsp=98.7:qend=150.0:qstart=3.0:ref_name=RS_GCF_000016565.1_protein.faa_NC_009439.1_1209@PF00015_full_PFAM.332.519:scovhsp=79.1:send=174.0:sstart=27.0])0.727:0.00723524[&&NHX:Sample_counter=rhiztom1--2:Type_counter=capture--2:besthit_avg=98.2:besthit_max=98.4:besthit_min=98.0:besthit_std=0.28284271247462306:besthit_sum=196.4:bitscore_avg=240.5:bitscore_max=256.0:bitscore_min=225.0:bitscore_std=21.920310216782973:bitscore_sum=481.0:capture_class_counter=c__Desulfuromonadia--1||c__Gammaproteobacteria--1:capture_domain_counter=d__Bacteria--2:capture_family_counter=f__Geobacteraceae--1||f__Pseudomonadaceae--1:capture_genus_counter=g__Geomonas--1||g__Pseudomonas_E--1:capture_order_counter=o__Geobacterales--1||o__Pseudomonadales--1:capture_phylum_counter=p__Desulfobacterota--1||p__Proteobacteria--1:capture_species_counter=s__Geomonas silvestris--1||s__Pseudomonas_E sp014164785--1:evalue_avg=1.295000000002825e-76:evalue_max=2.59e-76:evalue_min=5.65e-88:evalue_std=1.831406563269163e-76:evalue_sum=2.59000000000565e-76:gapopen_avg=0.0:gapopen_max=0.0:gapopen_min=0.0:gapopen_std=0.0:gapopen_sum=0.0:gtdb_class_counter=:gtdb_domain_counter=:gtdb_family_counter=:gtdb_genus_counter=:gtdb_order_counter=:gtdb_phylum_counter=:gtdb_species_counter=:heptad_counter=MCP-40H--2:lbd_counter=:length_avg=138.5:length_max=148.0:length_min=129.0:length_std=13.435028842544403:length_sum=277.0:mismatch_avg=2.5:mismatch_max=3.0:mismatch_min=2.0:mismatch_std=0.7071067811865476:mismatch_sum=5.0:name=N405873:qcovhsp_avg=99.35:qcovhsp_max=100.0:qcovhsp_min=98.7:qcovhsp_std=0.9192388155425097:qcovhsp_sum=198.7:qend_avg=139.5:qend_max=150.0:qend_min=129.0:qend_std=14.849242404917497:qend_sum=279.0:qstart_avg=2.0:qstart_max=3.0:qstart_min=1.0:qstart_std=1.4142135623730951:qstart_sum=4.0:ref_name_counter=RS_GCF_000016565.1_protein.faa_NC_009439.1_1209@PF00015_full_PFAM.332.519--2:scovhsp_avg=74.05:scovhsp_max=79.1:scovhsp_min=69.0:scovhsp_std=7.141778489984127:scovhsp_sum=148.1:send_avg=165.5:send_max=174.0:send_min=157.0:send_std=12.020815280171307:send_sum=331.0:sstart_avg=28.0:sstart_max=29.0:sstart_min=27.0:sstart_std=1.4142135623730951:sstart_sum=56.0])0:1.3e-08[&&NHX:Sample_counter=rhiztom1--3:Type_counter=capture--3:besthit_avg=98.8:besthit_max=100.0:besthit_min=98.0:besthit_std=1.0583005244258352:besthit_sum=296.4:bitscore_avg=225.0:bitscore_max=256.0:bitscore_min=194.0:bitscore_std=31.0:bitscore_sum=675.0:capture_class_counter=c__Desulfuromonadia--2||c__Gammaproteobacteria--1:capture_domain_counter=d__Bacteria--3:capture_family_counter=f__Geobacteraceae--2||f__Pseudomonadaceae--1:capture_genus_counter=g__Geomonas--2||g__Pseudomonas_E--1:capture_order_counter=o__Geobacterales--2||o__Pseudomonadales--1:capture_phylum_counter=p__Desulfobacterota--2||p__Proteobacteria--1:capture_species_counter=s__Geomonas limicola--1||s__Geomonas silvestris--1||s__Pseudomonas_E sp014164785--1:evalue_avg=8.4666666666753e-65:evalue_max=2.54e-64:evalue_min=5.65e-88:evalue_std=1.4664696837409017e-64:evalue_sum=2.5400000000025897e-64:gapopen_avg=0.0:gapopen_max=0.0:gapopen_min=0.0:gapopen_std=0.0:gapopen_sum=0.0:gtdb_class_counter=:gtdb_domain_counter=:gtdb_family_counter=:gtdb_genus_counter=:gtdb_order_counter=:gtdb_phylum_counter=:gtdb_species_counter=:heptad_counter=MCP-40H--3:lbd_counter=:length_avg=129.0:length_max=148.0:length_min=110.0:length_std=19.0:length_sum=387.0:mismatch_avg=1.6666666666666667:mismatch_max=3.0:mismatch_min=0.0:mismatch_std=1.5275252316519465:mismatch_sum=5.0:name=N405874:qcovhsp_avg=99.56666666666666:qcovhsp_max=100.0:qcovhsp_min=98.7:qcovhsp_std=0.7505553499465119:qcovhsp_sum=298.7:qend_avg=129.66666666666666:qend_max=150.0:qend_min=110.0:qend_std=20.008331597945226:qend_sum=389.0:qstart_avg=1.6666666666666667:qstart_max=3.0:qstart_min=1.0:qstart_std=1.1547005383792517:qstart_sum=5.0:ref_name_counter=RS_GCF_000016565.1_protein.faa_NC_009439.1_1209@PF00015_full_PFAM.332.519--3:scovhsp_avg=68.96666666666665:scovhsp_max=79.1:scovhsp_min=58.8:scovhsp_std=10.150041050820105:scovhsp_sum=206.89999999999998:send_avg=168.33333333333334:send_max=174.0:send_min=157.0:send_std=9.814954576223638:send_sum=505.0:sstart_avg=40.333333333333336:sstart_max=65.0:sstart_min=27.0:sstart_std=21.385353243127252:sstart_sum=121.0])0.445:1.3e-08[&&NHX:Sample_counter=rhiztom1--4:Type_counter=capture--4:besthit_avg=99.1:besthit_max=100.0:besthit_min=98.0:besthit_std=1.051982255870632:besthit_sum=396.4:bitscore_avg=225.0:bitscore_max=256.0:bitscore_min=194.0:bitscore_std=25.311394008759507:bitscore_sum=900.0:capture_class_counter=c__Desulfuromonadia--3||c__Gammaproteobacteria--1:capture_domain_counter=d__Bacteria--4:capture_family_counter=f__Geobacteraceae--3||f__Pseudomonadaceae--1:capture_genus_counter=g__Geomonas--3||g__Pseudomonas_E--1:capture_order_counter=o__Geobacterales--3||o__Pseudomonadales--1:capture_phylum_counter=p__Desulfobacterota--3||p__Proteobacteria--1:capture_species_counter=s__Geomonas limicola--1||s__Geomonas silvestris--2||s__Pseudomonas_E sp014164785--1:evalue_avg=6.3500000000152994e-65:evalue_max=2.54e-64:evalue_min=5.65e-88:evalue_std=1.26999999999898e-64:evalue_sum=2.5400000000061198e-64:gapopen_avg=0.0:gapopen_max=0.0:gapopen_min=0.0:gapopen_std=0.0:gapopen_sum=0.0:gtdb_class_counter=:gtdb_domain_counter=:gtdb_family_counter=:gtdb_genus_counter=:gtdb_order_counter=:gtdb_phylum_counter=:gtdb_species_counter=:heptad_counter=MCP-40H--4:lbd_counter=:length_avg=128.75:length_max=148.0:length_min=110.0:length_std=15.521490478258416:length_sum=515.0:mismatch_avg=1.25:mismatch_max=3.0:mismatch_min=0.0:mismatch_std=1.5:mismatch_sum=5.0:name=N405875:qcovhsp_avg=99.675:qcovhsp_max=100.0:qcovhsp_min=98.7:qcovhsp_std=0.6499999999999986:qcovhsp_sum=398.7:qend_avg=129.25:qend_max=150.0:qend_min=110.0:qend_std=16.357974609753292:qend_sum=517.0:qstart_avg=1.5:qstart_max=3.0:qstart_min=1.0:qstart_std=1.0:qstart_sum=6.0:ref_name_counter=RS_GCF_000016565.1_protein.faa_NC_009439.1_1209@PF00015_full_PFAM.332.519--4:scovhsp_avg=68.82499999999999:scovhsp_max=79.1:scovhsp_min=58.8:scovhsp_std=8.292315719990404:scovhsp_sum=275.29999999999995:send_avg=169.75:send_max=174.0:send_min=157.0:send_std=8.5:send_sum=679.0:sstart_avg=42.0:sstart_max=65.0:sstart_min=27.0:sstart_std=17.776388834631177:sstart_sum=168.0],af7ac21a-d420-43d4-babf-cee9dbd028d0_1@MCPsignal.423.566:5e-09[&&NHX:Sample=rhiztom2:Type=capture:besthit=99.3:bitscore=251.0:capture_class=c__Desulfuromonadia:capture_domain=d__Bacteria:capture_family=f__Geobacteraceae:capture_genus=g__Geomonas:capture_order=o__Geobacterales:capture_phylum=p__Desulfobacterota:capture_species=s__Geomonas limicola:evalue=4.06e-86:gapopen=0.0:heptad=MCP-40H:length=143.0:mismatch=1.0:qcovhsp=100.0:qend=143.0:qstart=1.0:ref_name=RS_GCF_000016565.1_protein.faa_NC_009439.1_1209@PF00015_full_PFAM.332.519:scovhsp=76.5:send=174.0:sstart=32.0])0.794:1.3e-08[&&NHX:Sample_counter=rhiztom1--4||rhiztom2--1:Type_counter=capture--5:besthit_avg=99.14000000000001:besthit_max=100.0:besthit_min=98.0:besthit_std=0.9154233993076634:besthit_sum=495.70000000000005:bitscore_avg=230.2:bitscore_max=256.0:bitscore_min=194.0:bitscore_std=24.81330288373557:bitscore_sum=1151.0:capture_class_counter=c__Desulfuromonadia--4||c__Gammaproteobacteria--1:capture_domain_counter=d__Bacteria--5:capture_family_counter=f__Geobacteraceae--4||f__Pseudomonadaceae--1:capture_genus_counter=g__Geomonas--4||g__Pseudomonas_E--1:capture_order_counter=o__Geobacterales--4||o__Pseudomonadales--1:capture_phylum_counter=p__Desulfobacterota--4||p__Proteobacteria--1:capture_species_counter=s__Geomonas limicola--2||s__Geomonas silvestris--2||s__Pseudomonas_E sp014164785--1:evalue_avg=5.080000000012239e-65:evalue_max=2.54e-64:evalue_min=5.65e-88:evalue_std=1.1359225325692087e-64:evalue_sum=2.5400000000061198e-64:gapopen_avg=0.0:gapopen_max=0.0:gapopen_min=0.0:gapopen_std=0.0:gapopen_sum=0.0:gtdb_class_counter=:gtdb_domain_counter=:gtdb_family_counter=:gtdb_genus_counter=:gtdb_order_counter=:gtdb_phylum_counter=:gtdb_species_counter=:heptad_counter=MCP-40H--5:lbd_counter=:length_avg=131.6:length_max=148.0:length_min=110.0:length_std=14.876155417311288:length_sum=658.0:mismatch_avg=1.2:mismatch_max=3.0:mismatch_min=0.0:mismatch_std=1.3038404810405297:mismatch_sum=6.0:name=N405877:qcovhsp_avg=99.74:qcovhsp_max=100.0:qcovhsp_min=98.7:qcovhsp_std=0.5813776741499441:qcovhsp_sum=498.7:qend_avg=132.0:qend_max=150.0:qend_min=110.0:qend_std=15.443445211480501:qend_sum=660.0:qstart_avg=1.4:qstart_max=3.0:qstart_min=1.0:qstart_std=0.8944271909999161:qstart_sum=7.0:ref_name_counter=RS_GCF_000016565.1_protein.faa_NC_009439.1_1209@PF00015_full_PFAM.332.519--5:scovhsp_avg=70.35999999999999:scovhsp_max=79.1:scovhsp_min=58.8:scovhsp_std=7.959459780663508:scovhsp_sum=351.79999999999995:send_avg=170.6:send_max=174.0:send_min=157.0:send_std=7.602631123499285:send_sum=853.0:sstart_avg=40.0:sstart_max=65.0:sstart_min=27.0:sstart_std=16.0312195418814:sstart_sum=200.0])0:1.3e-08[&&NHX:Sample_counter=rhiztom1--5||rhiztom2--1:Type_counter=capture--6:besthit_avg=99.14000000000001:besthit_max=100.0:besthit_min=98.0:besthit_std=0.9154233993076634:besthit_sum=495.70000000000005:bitscore_avg=230.2:bitscore_max=256.0:bitscore_min=194.0:bitscore_std=24.81330288373557:bitscore_sum=1151.0:capture_class_counter=c__Desulfuromonadia--5||c__Gammaproteobacteria--1:capture_domain_counter=d__Bacteria--6:capture_family_counter=f__Geobacteraceae--5||f__Pseudomonadaceae--1:capture_genus_counter=g__Geobacter--1||g__Geomonas--4||g__Pseudomonas_E--1:capture_order_counter=o__Geobacterales--5||o__Pseudomonadales--1:capture_phylum_counter=p__Desulfobacterota--5||p__Proteobacteria--1:capture_species_counter=s__Geobacter sp003712145--1||s__Geomonas limicola--2||s__Geomonas silvestris--2||s__Pseudomonas_E sp014164785--1:evalue_avg=5.080000000012239e-65:evalue_max=2.54e-64:evalue_min=5.65e-88:evalue_std=1.1359225325692087e-64:evalue_sum=2.5400000000061198e-64:gapopen_avg=0.0:gapopen_max=0.0:gapopen_min=0.0:gapopen_std=0.0:gapopen_sum=0.0:gtdb_class_counter=:gtdb_domain_counter=:gtdb_family_counter=:gtdb_genus_counter=:gtdb_order_counter=:gtdb_phylum_counter=:gtdb_species_counter=:heptad_counter=MCP-40H--6:lbd_counter=:length_avg=131.6:length_max=148.0:length_min=110.0:length_std=14.876155417311288:length_sum=658.0:mismatch_avg=1.2:mismatch_max=3.0:mismatch_min=0.0:mismatch_std=1.3038404810405297:mismatch_sum=6.0:name=N405878:qcovhsp_avg=99.74:qcovhsp_max=100.0:qcovhsp_min=98.7:qcovhsp_std=0.5813776741499441:qcovhsp_sum=498.7:qend_avg=132.0:qend_max=150.0:qend_min=110.0:qend_std=15.443445211480501:qend_sum=660.0:qstart_avg=1.4:qstart_max=3.0:qstart_min=1.0:qstart_std=0.8944271909999161:qstart_sum=7.0:ref_name_counter=RS_GCF_000016565.1_protein.faa_NC_009439.1_1209@PF00015_full_PFAM.332.519--5:scovhsp_avg=70.35999999999999:scovhsp_max=79.1:scovhsp_min=58.8:scovhsp_std=7.959459780663508:scovhsp_sum=351.79999999999995:send_avg=170.6:send_max=174.0:send_min=157.0:send_std=7.602631123499285:send_sum=853.0:sstart_avg=40.0:sstart_max=65.0:sstart_min=27.0:sstart_std=16.0312195418814:sstart_sum=200.0],d69829fd-db10-4acf-abad-174f7d9600b5_3@MCPsignal.24.170:5e-09[&&NHX:Sample=rhiztom1:Type=capture:besthit=99.3:bitscore=256.0:capture_class=c__Desulfuromonadia:capture_domain=d__Bacteria:capture_family=f__Geobacteraceae:capture_genus=g__Geomonas:capture_order=o__Geobacterales:capture_phylum=p__Desulfobacterota:capture_species=s__Geomonas silvestris:evalue=3.38e-88:gapopen=0.0:heptad=MCP-40H:length=146.0:mismatch=1.0:qcovhsp=100.0:qend=146.0:qstart=1.0:ref_name=RS_GCF_000016565.1_protein.faa_NC_009439.1_1209@PF00015_full_PFAM.332.519:scovhsp=78.1:send=174.0:sstart=29.0])0.829:1.3e-08[&&NHX:Sample_counter=rhiztom1--6||rhiztom2--1:Type_counter=capture--7:besthit_avg=99.16666666666667:besthit_max=100.0:besthit_min=98.0:besthit_std=0.8213809510006089:besthit_sum=595.0:bitscore_avg=234.5:bitscore_max=256.0:bitscore_min=194.0:bitscore_std=24.566236993076494:bitscore_sum=1407.0:capture_class_counter=c__Desulfuromonadia--6||c__Gammaproteobacteria--1:capture_domain_counter=d__Bacteria--7:capture_family_counter=f__Geobacteraceae--6||f__Pseudomonadaceae--1:capture_genus_counter=g__Geobacter--1||g__Geomonas--5||g__Pseudomonas_E--1:capture_order_counter=o__Geobacterales--6||o__Pseudomonadales--1:capture_phylum_counter=p__Desulfobacterota--6||p__Proteobacteria--1:capture_species_counter=s__Geobacter sp003712145--1||s__Geomonas limicola--2||s__Geomonas silvestris--3||s__Pseudomonas_E sp014164785--1:evalue_avg=4.233333333343533e-65:evalue_max=2.54e-64:evalue_min=3.38e-88:evalue_std=1.0369506577777124e-64:evalue_sum=2.5400000000061198e-64:gapopen_avg=0.0:gapopen_max=0.0:gapopen_min=0.0:gapopen_std=0.0:gapopen_sum=0.0:gtdb_class_counter=:gtdb_domain_counter=:gtdb_family_counter=:gtdb_genus_counter=:gtdb_order_counter=:gtdb_phylum_counter=:gtdb_species_counter=:heptad_counter=MCP-40H--7:lbd_counter=:length_avg=134.0:length_max=148.0:length_min=110.0:length_std=14.546477236774544:length_sum=804.0:mismatch_avg=1.1666666666666667:mismatch_max=3.0:mismatch_min=0.0:mismatch_std=1.1690451944500122:mismatch_sum=7.0:name=N405880:qcovhsp_avg=99.78333333333335:qcovhsp_max=100.0:qcovhsp_min=98.7:qcovhsp_std=0.5307227776030208:qcovhsp_sum=598.7:qend_avg=134.33333333333334:qend_max=150.0:qend_min=110.0:qend_std=14.948801512718893:qend_sum=806.0:qstart_avg=1.3333333333333333:qstart_max=3.0:qstart_min=1.0:qstart_std=0.816496580927726:qstart_sum=8.0:ref_name_counter=RS_GCF_000016565.1_protein.faa_NC_009439.1_1209@PF00015_full_PFAM.332.519--6:scovhsp_avg=71.64999999999999:scovhsp_max=79.1:scovhsp_min=58.8:scovhsp_std=7.788902361693846:scovhsp_sum=429.9:send_avg=171.16666666666666:send_max=174.0:send_min=157.0:send_std=6.940220937885671:send_sum=1027.0:sstart_avg=38.166666666666664:sstart_max=65.0:sstart_min=27.0:sstart_std=15.025533823018293:sstart_sum=229.0])0.468:6e-09[&&NHX:Sample_counter=rhizpot3--1||rhiztom1--21||rhiztom2--13||rhiztom3--26:Type_counter=GTDB--26||capture--61:besthit_avg=97.4:besthit_max=100.0:besthit_min=91.6:besthit_std=1.9892568605242662:besthit_sum=4870.0:bitscore_avg=250.34:bitscore_max=315.0:bitscore_min=162.0:bitscore_std=50.87704666695012:bitscore_sum=12517.0:capture_class_counter=c__Clostridia--1||c__Desulfuromonadia--30||c__Gammaproteobacteria--30:capture_domain_counter=d__Bacteria--61:capture_family_counter=f__Burkholderiaceae--2||f__Chromatiaceae--1||f__Geobacteraceae--27||f__Halomonadaceae--1||f__Oscillospiraceae--1||f__Pseudomonadaceae--20||f__Pseudopelobacteraceae--3||f__Succinivibrionaceae--1||f__Thermithiobacillaceae--5:capture_genus_counter=g__Avisuccinivibrio--1||g__Burkholderia--1||g__Chromatium--1||g__Enterenecus--1||g__Geobacter--3||g__Geomonas--24||g__JACRCG01--1||g__Massilia--1||g__Oryzomonas--2||g__Pseudomonas_E--15||g__Pseudomonas_F--1||g__Pseudomonas_M--4||g__Salinicola--1||g__Thermithiobacillus--5:capture_order_counter=o__Acidithiobacillales--5||o__Burkholderiales--2||o__Chromatiales--1||o__Enterobacterales--1||o__Geobacterales--30||o__Oscillospirales--1||o__Pseudomonadales--21:capture_phylum_counter=p__Desulfobacterota--30||p__Firmicutes_A--1||p__Proteobacteria--30:capture_species_counter=s__Avisuccinivibrio pullicola--1||s__Burkholderia sp902833045--1||s__Chromatium violascens--1||s__Enterenecus sp910585155--1||s__Geobacter sp003712145--3||s__Geomonas limicola--6||s__Geomonas pelophila--1||s__Geomonas silvestris--15||s__Geomonas sp018919395--2||s__JACRCG01 sp009684515--1||s__Massilia sp001425685--1||s__Oryzomonas sagensis--1||s__Oryzomonas sp008330225--1||s__Pseudomonas_E benzenivorans--1||s__Pseudomonas_E fluorescens_AN--2||s__Pseudomonas_E fulgida--1||s__Pseudomonas_E guguanensis--1||s__Pseudomonas_E sp002843605--1||s__Pseudomonas_E sp003696305--2||s__Pseudomonas_E sp014164785--1||s__Pseudomonas_E sp902506495--4||s__Pseudomonas_E tolaasii--2||s__Pseudomonas_F sp003234055--1||s__Pseudomonas_M indica--4||s__Salinicola halimionae--1||s__Thermithiobacillus tepidarius--5:evalue_avg=1.1455835182945312e-53:evalue_max=5.71e-52:evalue_min=1.24e-110:evalue_std=8.074652453271615e-53:evalue_sum=5.7279175914726556e-52:gapopen_avg=0.2:gapopen_max=2.0:gapopen_min=0.0:gapopen_std=0.45175395145262565:gapopen_sum=10.0:gtdb_class_counter=c__Gammaproteobacteria--26:gtdb_domain_counter=d__Bacteria--26:gtdb_family_counter=f__Cellvibrionaceae--1||f__Pseudomonadaceae--25:gtdb_genus_counter=g__Cellvibrio--1||g__Pseudomonas_E--25:gtdb_order_counter=o__Pseudomonadales--26:gtdb_phylum_counter=p__Proteobacteria--26:gtdb_species_counter=s__Cellvibrio polysaccharolyticus--1||s__Pseudomonas_E alcaliphila--1||s__Pseudomonas_E alcaliphila_B--1||s__Pseudomonas_E chengduensis--1||s__Pseudomonas_E chengduensis_A--1||s__Pseudomonas_E composti--1||s__Pseudomonas_E composti_A--1||s__Pseudomonas_E guguanensis--1||s__Pseudomonas_E indoloxydans--1||s__Pseudomonas_E khazarica--1||s__Pseudomonas_E mendocina--1||s__Pseudomonas_E mendocina_A--1||s__Pseudomonas_E mendocina_C--1||s__Pseudomonas_E mendocina_D--1||s__Pseudomonas_E oleovorans--1||s__Pseudomonas_E oleovorans_B--1||s__Pseudomonas_E sediminis--1||s__Pseudomonas_E sihuiensis--1||s__Pseudomonas_E sp000418555--1||s__Pseudomonas_E sp002282595--1||s__Pseudomonas_E sp002439135--1||s__Pseudomonas_E sp002803095--1||s__Pseudomonas_E sp003696305--1||s__Pseudomonas_E sp009932725--1||s__Pseudomonas_E sp902506495--1||s__Pseudomonas_E toyotomiensis--1:heptad_counter=MCP-36H--2||MCP-40H--85:lbd_counter=:lca_tree=g__Pseudomonas_E:length_avg=147.34:length_max=183.0:length_min=95.0:length_std=31.19694516703682:length_sum=7367.0:mismatch_avg=3.8:mismatch_max=12.0:mismatch_min=0.0:mismatch_std=2.98977850520805:mismatch_sum=190.0:name=N405881:qcovhsp_avg=99.19400000000002:qcovhsp_max=100.0:qcovhsp_min=95.5:qcovhsp_std=1.120752298362896:qcovhsp_sum=4959.700000000001:qend_avg=148.24:qend_max=184.0:qend_min=95.0:qend_std=31.714002572738647:qend_sum=7412.0:qstart_avg=2.0:qstart_max=8.0:qstart_min=1.0:qstart_std=1.6288220358559113:qstart_sum=100.0:ref_name_counter=RS_GCF_000016565.1_protein.faa_NC_009439.1_1209@PF00015_full_PFAM.332.519--19||RS_GCF_000418555.1_protein.faa_NZ_ATKM01000005.1_744@PF00015_full_PFAM.323.525--4||RS_GCF_002091635.1_protein.faa_NZ_BDAC01000012.1_149@PF00015_full_PFAM.337.526--2||RS_GCF_002355475.1_protein.faa_NZ_AP014862.1_4614@PF00015_full_PFAM.330.528--1||RS_GCF_003696305.1_protein.faa_NZ_RFFK01000001.1_810@PF00015_full_PFAM.330.521--3||RS_GCF_008041835.1_protein.faa_NZ_VRYE01000041.1_17@PF00015_full_PFAM.325.524--16||RS_GCF_009932725.1_protein.faa_NZ_BLJU01000002.1_89@PF00015_full_PFAM.326.525--1||RS_GCF_014490745.1_protein.faa_NZ_LZEU01000001.1_3468@PF00015_full_PFAM.331.523--1||RS_GCF_015712065.1_protein.faa_NZ_JACFYZ010000001.1_558@PF00015_full_PFAM.325.526--3:scovhsp_avg=75.70400000000001:scovhsp_max=92.1:scovhsp_min=50.3:scovhsp_std=14.602990468128263:scovhsp_sum=3785.2000000000007:send_avg=169.52:send_max=184.0:send_min=126.0:send_std=15.682096902688306:send_sum=8476.0:sstart_avg=23.32:sstart_max=80.0:sstart_min=1.0:sstart_std=27.337228857963147:sstart_sum=1166.0],(adc2e426-1f69-44fe-8d0d-4dcb8fdf9cfc_4@MCPsignal.105.288:0[&&NHX:Sample=rhiztom1:Type=capture:besthit=99.4:bitscore=310.0:capture_class=c__Desulfuromonadia:capture_domain=d__Bacteria:capture_family=f__Geobacteraceae:capture_genus=g__Geomonas:capture_order=o__Geobacterales:capture_phylum=p__Desulfobacterota:capture_species=s__Geomonas silvestris:evalue=5.69e-109:gapopen=0.0:heptad=MCP-40H:length=176.0:mismatch=1.0:qcovhsp=96.2:qend=183.0:qstart=8.0:ref_name=RS_GCF_003696305.1_protein.faa_NZ_RFFK01000001.1_810@PF00015_full_PFAM.330.521:scovhsp=92.1:send=176.0:sstart=1.0],43701a4c-334d-4b7d-b522-3cbb8fc859b8_3@MCPsignal.60.243:0[&&NHX:Sample=rhiztom1:Type=capture:besthit=99.4:bitscore=310.0:capture_class=c__Desulfuromonadia:capture_domain=d__Bacteria:capture_family=f__Geobacteraceae:capture_genus=g__Geomonas:capture_order=o__Geobacterales:capture_phylum=p__Desulfobacterota:capture_species=s__Geomonas silvestris:evalue=5.69e-109:gapopen=0.0:heptad=MCP-40H:length=176.0:mismatch=1.0:qcovhsp=96.2:qend=183.0:qstart=8.0:ref_name=RS_GCF_003696305.1_protein.faa_NZ_RFFK01000001.1_810@PF00015_full_PFAM.330.521:scovhsp=92.1:send=176.0:sstart=1.0]):5e-09[&&NHX:Sample_counter=rhiztom1--2:Type_counter=capture--2:besthit_avg=99.4:besthit_max=99.4:besthit_min=99.4:besthit_std=0.0:besthit_sum=198.8:bitscore_avg=310.0:bitscore_max=310.0:bitscore_min=310.0:bitscore_std=0.0:bitscore_sum=620.0:capture_class_counter=c__Desulfuromonadia--2:capture_domain_counter=d__Bacteria--2:capture_family_counter=f__Geobacteraceae--2:capture_genus_counter=g__Geomonas--2:capture_order_counter=o__Geobacterales--2:capture_phylum_counter=p__Desulfobacterota--2:capture_species_counter=s__Geomonas silvestris--2:evalue_avg=5.69e-109:evalue_max=5.69e-109:evalue_min=5.69e-109:evalue_std=0.0:evalue_sum=1.138e-108:gapopen_avg=0.0:gapopen_max=0.0:gapopen_min=0.0:gapopen_std=0.0:gapopen_sum=0.0:gtdb_class_counter=:gtdb_domain_counter=:gtdb_family_counter=:gtdb_genus_counter=:gtdb_order_counter=:gtdb_phylum_counter=:gtdb_species_counter=:heptad_counter=MCP-40H--2:lbd_counter=:length_avg=176.0:length_max=176.0:length_min=176.0:length_std=0.0:length_sum=352.0:mismatch_avg=1.0:mismatch_max=1.0:mismatch_min=1.0:mismatch_std=0.0:mismatch_sum=2.0:name=N405884:qcovhsp_avg=96.2:qcovhsp_max=96.2:qcovhsp_min=96.2:qcovhsp_std=0.0:qcovhsp_sum=192.4:qend_avg=183.0:qend_max=183.0:qend_min=183.0:qend_std=0.0:qend_sum=366.0:qstart_avg=8.0:qstart_max=8.0:qstart_min=8.0:qstart_std=0.0:qstart_sum=16.0:ref_name_counter=RS_GCF_003696305.1_protein.faa_NZ_RFFK01000001.1_810@PF00015_full_PFAM.330.521--2:scovhsp_avg=92.1:scovhsp_max=92.1:scovhsp_min=92.1:scovhsp_std=0.0:scovhsp_sum=184.2:send_avg=176.0:send_max=176.0:send_min=176.0:send_std=0.0:send_sum=352.0:sstart_avg=1.0:sstart_max=1.0:sstart_min=1.0:sstart_std=0.0:sstart_sum=2.0])0.852:5e-09[&&NHX:Sample_counter=rhizpot3--1||rhiztom1--23||rhiztom2--13||rhiztom3--26:Type_counter=GTDB--26||capture--63:besthit_avg=97.47692307692306:besthit_max=100.0:besthit_min=91.6:besthit_std=1.9881625554536522:besthit_sum=5068.799999999999:bitscore_avg=252.6346153846154:bitscore_max=315.0:bitscore_min=162.0:bitscore_std=51.19743745354796:bitscore_sum=13137.0:capture_class_counter=c__Clostridia--1||c__Desulfuromonadia--32||c__Gammaproteobacteria--30:capture_domain_counter=d__Bacteria--63:capture_family_counter=f__Burkholderiaceae--2||f__Chromatiaceae--1||f__Geobacteraceae--29||f__Halomonadaceae--1||f__Oscillospiraceae--1||f__Pseudomonadaceae--20||f__Pseudopelobacteraceae--3||f__Succinivibrionaceae--1||f__Thermithiobacillaceae--5:capture_genus_counter=g__Avisuccinivibrio--1||g__Burkholderia--1||g__Chromatium--1||g__Enterenecus--1||g__Geobacter--3||g__Geomonas--26||g__JACRCG01--1||g__Massilia--1||g__Oryzomonas--2||g__Pseudomonas_E--15||g__Pseudomonas_F--1||g__Pseudomonas_M--4||g__Salinicola--1||g__Thermithiobacillus--5:capture_order_counter=o__Acidithiobacillales--5||o__Burkholderiales--2||o__Chromatiales--1||o__Enterobacterales--1||o__Geobacterales--32||o__Oscillospirales--1||o__Pseudomonadales--21:capture_phylum_counter=p__Desulfobacterota--32||p__Firmicutes_A--1||p__Proteobacteria--30:capture_species_counter=s__Avisuccinivibrio pullicola--1||s__Burkholderia sp902833045--1||s__Chromatium violascens--1||s__Enterenecus sp910585155--1||s__Geobacter sp003712145--3||s__Geomonas limicola--6||s__Geomonas pelophila--1||s__Geomonas silvestris--17||s__Geomonas sp018919395--2||s__JACRCG01 sp009684515--1||s__Massilia sp001425685--1||s__Oryzomonas sagensis--1||s__Oryzomonas sp008330225--1||s__Pseudomonas_E benzenivorans--1||s__Pseudomonas_E fluorescens_AN--2||s__Pseudomonas_E fulgida--1||s__Pseudomonas_E guguanensis--1||s__Pseudomonas_E sp002843605--1||s__Pseudomonas_E sp003696305--2||s__Pseudomonas_E sp014164785--1||s__Pseudomonas_E sp902506495--4||s__Pseudomonas_E tolaasii--2||s__Pseudomonas_F sp003234055--1||s__Pseudomonas_M indica--4||s__Salinicola halimionae--1||s__Thermithiobacillus tepidarius--5:evalue_avg=1.1015226137447413e-53:evalue_max=5.71e-52:evalue_min=1.24e-110:evalue_std=7.917868068325465e-53:evalue_sum=5.727917591472655e-52:gapopen_avg=0.19230769230769232:gapopen_max=2.0:gapopen_min=0.0:gapopen_std=0.44450728565288067:gapopen_sum=10.0:gtdb_class_counter=c__Gammaproteobacteria--26:gtdb_domain_counter=d__Bacteria--26:gtdb_family_counter=f__Cellvibrionaceae--1||f__Pseudomonadaceae--25:gtdb_genus_counter=g__Cellvibrio--1||g__Pseudomonas_E--25:gtdb_order_counter=o__Pseudomonadales--26:gtdb_phylum_counter=p__Proteobacteria--26:gtdb_species_counter=s__Cellvibrio polysaccharolyticus--1||s__Pseudomonas_E alcaliphila--1||s__Pseudomonas_E alcaliphila_B--1||s__Pseudomonas_E chengduensis--1||s__Pseudomonas_E chengduensis_A--1||s__Pseudomonas_E composti--1||s__Pseudomonas_E composti_A--1||s__Pseudomonas_E guguanensis--1||s__Pseudomonas_E indoloxydans--1||s__Pseudomonas_E khazarica--1||s__Pseudomonas_E mendocina--1||s__Pseudomonas_E mendocina_A--1||s__Pseudomonas_E mendocina_C--1||s__Pseudomonas_E mendocina_D--1||s__Pseudomonas_E oleovorans--1||s__Pseudomonas_E oleovorans_B--1||s__Pseudomonas_E sediminis--1||s__Pseudomonas_E sihuiensis--1||s__Pseudomonas_E sp000418555--1||s__Pseudomonas_E sp002282595--1||s__Pseudomonas_E sp002439135--1||s__Pseudomonas_E sp002803095--1||s__Pseudomonas_E sp003696305--1||s__Pseudomonas_E sp009932725--1||s__Pseudomonas_E sp902506495--1||s__Pseudomonas_E toyotomiensis--1:heptad_counter=MCP-36H--2||MCP-40H--87:lbd_counter=:lca_tree=g__Pseudomonas_E:length_avg=148.44230769230768:length_max=183.0:length_min=95.0:length_std=31.081432236373107:length_sum=7719.0:mismatch_avg=3.6923076923076925:mismatch_max=12.0:mismatch_min=0.0:mismatch_std=2.9805806878530254:mismatch_sum=192.0:name=N405885:qcovhsp_avg=99.07884615384616:qcovhsp_max=100.0:qcovhsp_min=95.5:qcovhsp_std=1.2429150647651717:qcovhsp_sum=5152.1:qend_avg=149.57692307692307:qend_max=184.0:qend_min=95.0:qend_std=31.81031165521347:qend_sum=7778.0:qstart_avg=2.230769230769231:qstart_max=8.0:qstart_min=1.0:qstart_std=1.9764831573255446:qstart_sum=116.0:ref_name_counter=RS_GCF_000016565.1_protein.faa_NC_009439.1_1209@PF00015_full_PFAM.332.519--19||RS_GCF_000418555.1_protein.faa_NZ_ATKM01000005.1_744@PF00015_full_PFAM.323.525--4||RS_GCF_002091635.1_protein.faa_NZ_BDAC01000012.1_149@PF00015_full_PFAM.337.526--2||RS_GCF_002355475.1_protein.faa_NZ_AP014862.1_4614@PF00015_full_PFAM.330.528--1||RS_GCF_003696305.1_protein.faa_NZ_RFFK01000001.1_810@PF00015_full_PFAM.330.521--5||RS_GCF_008041835.1_protein.faa_NZ_VRYE01000041.1_17@PF00015_full_PFAM.325.524--16||RS_GCF_009932725.1_protein.faa_NZ_BLJU01000002.1_89@PF00015_full_PFAM.326.525--1||RS_GCF_014490745.1_protein.faa_NZ_LZEU01000001.1_3468@PF00015_full_PFAM.331.523--1||RS_GCF_015712065.1_protein.faa_NZ_JACFYZ010000001.1_558@PF00015_full_PFAM.325.526--3:scovhsp_avg=76.33461538461539:scovhsp_max=92.1:scovhsp_min=50.3:scovhsp_std=14.663612221365588:scovhsp_sum=3969.4000000000005:send_avg=169.76923076923077:send_max=184.0:send_min=126.0:send_std=15.422946216106602:send_sum=8828.0:sstart_avg=22.46153846153846:sstart_max=80.0:sstart_min=1.0:sstart_std=27.144104576740077:sstart_sum=1168.0],4dbc47aa-215e-4daa-baa5-fef7d46eb890_4@MCPsignal.66.209:5e-09[&&NHX:Sample=rhiztom3:Type=capture:besthit=96.5:bitscore=246.0:capture_class=c__Gammaproteobacteria:capture_domain=d__Bacteria:capture_family=f__Pseudomonadaceae:capture_genus=g__Pseudomonas_E:capture_order=o__Pseudomonadales:capture_phylum=p__Proteobacteria:capture_species=s__Pseudomonas_E sp003696305:evalue=5.8e-84:gapopen=0.0:heptad=MCP-40H:length=142.0:mismatch=5.0:qcovhsp=99.3:qend=143.0:qstart=2.0:ref_name=RS_GCF_008041835.1_protein.faa_NZ_VRYE01000041.1_17@PF00015_full_PFAM.325.524:scovhsp=71.4:send=142.0:sstart=1.0])0.913:5e-09[&&NHX:Sample_counter=rhizpot3--1||rhiztom1--23||rhiztom2--13||rhiztom3--27:Type_counter=GTDB--26||capture--64:besthit_avg=97.45849056603772:besthit_max=100.0:besthit_min=91.6:besthit_std=1.9735202793937847:besthit_sum=5165.299999999999:bitscore_avg=252.50943396226415:bitscore_max=315.0:bitscore_min=162.0:bitscore_std=50.71095415023549:bitscore_sum=13383.0:capture_class_counter=c__Clostridia--1||c__Desulfuromonadia--32||c__Gammaproteobacteria--31:capture_domain_counter=d__Bacteria--64:capture_family_counter=f__Burkholderiaceae--2||f__Chromatiaceae--1||f__Geobacteraceae--29||f__Halomonadaceae--1||f__Oscillospiraceae--1||f__Pseudomonadaceae--21||f__Pseudopelobacteraceae--3||f__Succinivibrionaceae--1||f__Thermithiobacillaceae--5:capture_genus_counter=g__Avisuccinivibrio--1||g__Burkholderia--1||g__Chromatium--1||g__Enterenecus--1||g__Geobacter--3||g__Geomonas--26||g__JACRCG01--1||g__Massilia--1||g__Oryzomonas--2||g__Pseudomonas_E--16||g__Pseudomonas_F--1||g__Pseudomonas_M--4||g__Salinicola--1||g__Thermithiobacillus--5:capture_order_counter=o__Acidithiobacillales--5||o__Burkholderiales--2||o__Chromatiales--1||o__Enterobacterales--1||o__Geobacterales--32||o__Oscillospirales--1||o__Pseudomonadales--22:capture_phylum_counter=p__Desulfobacterota--32||p__Firmicutes_A--1||p__Proteobacteria--31:capture_species_counter=s__Avisuccinivibrio pullicola--1||s__Burkholderia sp902833045--1||s__Chromatium violascens--1||s__Enterenecus sp910585155--1||s__Geobacter sp003712145--3||s__Geomonas limicola--6||s__Geomonas pelophila--1||s__Geomonas silvestris--17||s__Geomonas sp018919395--2||s__JACRCG01 sp009684515--1||s__Massilia sp001425685--1||s__Oryzomonas sagensis--1||s__Oryzomonas sp008330225--1||s__Pseudomonas_E benzenivorans--1||s__Pseudomonas_E fluorescens_AN--2||s__Pseudomonas_E fulgida--1||s__Pseudomonas_E guguanensis--1||s__Pseudomonas_E sp002843605--1||s__Pseudomonas_E sp003696305--3||s__Pseudomonas_E sp014164785--1||s__Pseudomonas_E sp902506495--4||s__Pseudomonas_E tolaasii--2||s__Pseudomonas_F sp003234055--1||s__Pseudomonas_M indica--4||s__Salinicola halimionae--1||s__Thermithiobacillus tepidarius--5:evalue_avg=1.0807391682023878e-53:evalue_max=5.71e-52:evalue_min=1.24e-110:evalue_std=7.842824783926271e-53:evalue_sum=5.727917591472655e-52:gapopen_avg=0.18867924528301888:gapopen_max=2.0:gapopen_min=0.0:gapopen_std=0.44100426361033784:gapopen_sum=10.0:gtdb_class_counter=c__Gammaproteobacteria--26:gtdb_domain_counter=d__Bacteria--26:gtdb_family_counter=f__Cellvibrionaceae--1||f__Pseudomonadaceae--25:gtdb_genus_counter=g__Cellvibrio--1||g__Pseudomonas_E--25:gtdb_order_counter=o__Pseudomonadales--26:gtdb_phylum_counter=p__Proteobacteria--26:gtdb_species_counter=s__Cellvibrio polysaccharolyticus--1||s__Pseudomonas_E alcaliphila--1||s__Pseudomonas_E alcaliphila_B--1||s__Pseudomonas_E chengduensis--1||s__Pseudomonas_E chengduensis_A--1||s__Pseudomonas_E composti--1||s__Pseudomonas_E composti_A--1||s__Pseudomonas_E guguanensis--1||s__Pseudomonas_E indoloxydans--1||s__Pseudomonas_E khazarica--1||s__Pseudomonas_E mendocina--1||s__Pseudomonas_E mendocina_A--1||s__Pseudomonas_E mendocina_C--1||s__Pseudomonas_E mendocina_D--1||s__Pseudomonas_E oleovorans--1||s__Pseudomonas_E oleovorans_B--1||s__Pseudomonas_E sediminis--1||s__Pseudomonas_E sihuiensis--1||s__Pseudomonas_E sp000418555--1||s__Pseudomonas_E sp002282595--1||s__Pseudomonas_E sp002439135--1||s__Pseudomonas_E sp002803095--1||s__Pseudomonas_E sp003696305--1||s__Pseudomonas_E sp009932725--1||s__Pseudomonas_E sp902506495--1||s__Pseudomonas_E toyotomiensis--1:heptad_counter=MCP-36H--2||MCP-40H--88:lbd_counter=:lca_tree=g__Pseudomonas_E:length_avg=148.32075471698113:length_max=183.0:length_min=95.0:length_std=30.79383903472205:length_sum=7861.0:mismatch_avg=3.7169811320754715:mismatch_max=12.0:mismatch_min=0.0:mismatch_std=2.9572424687312884:mismatch_sum=197.0:name=N405887:qcovhsp_avg=99.08301886792454:qcovhsp_max=100.0:qcovhsp_min=95.5:qcovhsp_std=1.2312807355096378:qcovhsp_sum=5251.400000000001:qend_avg=149.45283018867926:qend_max=184.0:qend_min=95.0:qend_std=31.515909314391:qend_sum=7921.0:qstart_avg=2.2264150943396226:qstart_max=8.0:qstart_min=1.0:qstart_std=1.9576429060122502:qstart_sum=118.0:ref_name_counter=RS_GCF_000016565.1_protein.faa_NC_009439.1_1209@PF00015_full_PFAM.332.519--19||RS_GCF_000418555.1_protein.faa_NZ_ATKM01000005.1_744@PF00015_full_PFAM.323.525--4||RS_GCF_002091635.1_protein.faa_NZ_BDAC01000012.1_149@PF00015_full_PFAM.337.526--2||RS_GCF_002355475.1_protein.faa_NZ_AP014862.1_4614@PF00015_full_PFAM.330.528--1||RS_GCF_003696305.1_protein.faa_NZ_RFFK01000001.1_810@PF00015_full_PFAM.330.521--5||RS_GCF_008041835.1_protein.faa_NZ_VRYE01000041.1_17@PF00015_full_PFAM.325.524--17||RS_GCF_009932725.1_protein.faa_NZ_BLJU01000002.1_89@PF00015_full_PFAM.326.525--1||RS_GCF_014490745.1_protein.faa_NZ_LZEU01000001.1_3468@PF00015_full_PFAM.331.523--1||RS_GCF_015712065.1_protein.faa_NZ_JACFYZ010000001.1_558@PF00015_full_PFAM.325.526--3:scovhsp_avg=76.24150943396228:scovhsp_max=92.1:scovhsp_min=50.3:scovhsp_std=14.53774178266117:scovhsp_sum=4040.8000000000006:send_avg=169.24528301886792:send_max=184.0:send_min=126.0:send_std=15.743015130499279:send_sum=8970.0:sstart_avg=22.056603773584907:sstart_max=80.0:sstart_min=1.0:sstart_std=27.04299645887269:sstart_sum=1169.0])0.489:5e-09[&&NHX:Sample_counter=rhizpot3--1||rhiztom1--24||rhiztom2--13||rhiztom3--27:Type_counter=GTDB--26||capture--65:besthit_avg=97.49259259259259:besthit_max=100.0:besthit_min=91.6:besthit_std=1.9708107566264865:besthit_sum=5264.599999999999:bitscore_avg=252.3148148148148:bitscore_max=315.0:bitscore_min=162.0:bitscore_std=50.250626232491:bitscore_sum=13625.0:capture_class_counter=c__Clostridia--1||c__Desulfuromonadia--32||c__Gammaproteobacteria--32:capture_domain_counter=d__Bacteria--65:capture_family_counter=f__Burkholderiaceae--2||f__Chromatiaceae--1||f__Geobacteraceae--29||f__Halomonadaceae--1||f__Oscillospiraceae--1||f__Pseudomonadaceae--22||f__Pseudopelobacteraceae--3||f__Succinivibrionaceae--1||f__Thermithiobacillaceae--5:capture_genus_counter=g__Avisuccinivibrio--1||g__Burkholderia--1||g__Chromatium--1||g__Enterenecus--1||g__Geobacter--3||g__Geomonas--26||g__JACRCG01--1||g__Massilia--1||g__Oryzomonas--2||g__Pseudomonas_E--17||g__Pseudomonas_F--1||g__Pseudomonas_M--4||g__Salinicola--1||g__Thermithiobacillus--5:capture_order_counter=o__Acidithiobacillales--5||o__Burkholderiales--2||o__Chromatiales--1||o__Enterobacterales--1||o__Geobacterales--32||o__Oscillospirales--1||o__Pseudomonadales--23:capture_phylum_counter=p__Desulfobacterota--32||p__Firmicutes_A--1||p__Proteobacteria--32:capture_species_counter=s__Avisuccinivibrio pullicola--1||s__Burkholderia sp902833045--1||s__Chromatium violascens--1||s__Enterenecus sp910585155--1||s__Geobacter sp003712145--3||s__Geomonas limicola--6||s__Geomonas pelophila--1||s__Geomonas silvestris--17||s__Geomonas sp018919395--2||s__JACRCG01 sp009684515--1||s__Massilia sp001425685--1||s__Oryzomonas sagensis--1||s__Oryzomonas sp008330225--1||s__Pseudomonas_E benzenivorans--1||s__Pseudomonas_E fluorescens_AN--2||s__Pseudomonas_E fulgida--1||s__Pseudomonas_E guguanensis--1||s__Pseudomonas_E sp002843605--1||s__Pseudomonas_E sp003696305--4||s__Pseudomonas_E sp014164785--1||s__Pseudomonas_E sp902506495--4||s__Pseudomonas_E tolaasii--2||s__Pseudomonas_F sp003234055--1||s__Pseudomonas_M indica--4||s__Salinicola halimionae--1||s__Thermithiobacillus tepidarius--5:evalue_avg=1.0607254799023436e-53:evalue_max=5.71e-52:evalue_min=1.24e-110:evalue_std=7.769875546372216e-53:evalue_sum=5.727917591472655e-52:gapopen_avg=0.18518518518518517:gapopen_max=2.0:gapopen_min=0.0:gapopen_std=0.43757798546234683:gapopen_sum=10.0:gtdb_class_counter=c__Gammaproteobacteria--26:gtdb_domain_counter=d__Bacteria--26:gtdb_family_counter=f__Cellvibrionaceae--1||f__Pseudomonadaceae--25:gtdb_genus_counter=g__Cellvibrio--1||g__Pseudomonas_E--25:gtdb_order_counter=o__Pseudomonadales--26:gtdb_phylum_counter=p__Proteobacteria--26:gtdb_species_counter=s__Cellvibrio polysaccharolyticus--1||s__Pseudomonas_E alcaliphila--1||s__Pseudomonas_E alcaliphila_B--1||s__Pseudomonas_E chengduensis--1||s__Pseudomonas_E chengduensis_A--1||s__Pseudomonas_E composti--1||s__Pseudomonas_E composti_A--1||s__Pseudomonas_E guguanensis--1||s__Pseudomonas_E indoloxydans--1||s__Pseudomonas_E khazarica--1||s__Pseudomonas_E mendocina--1||s__Pseudomonas_E mendocina_A--1||s__Pseudomonas_E mendocina_C--1||s__Pseudomonas_E mendocina_D--1||s__Pseudomonas_E oleovorans--1||s__Pseudomonas_E oleovorans_B--1||s__Pseudomonas_E sediminis--1||s__Pseudomonas_E sihuiensis--1||s__Pseudomonas_E sp000418555--1||s__Pseudomonas_E sp002282595--1||s__Pseudomonas_E sp002439135--1||s__Pseudomonas_E sp002803095--1||s__Pseudomonas_E sp003696305--1||s__Pseudomonas_E sp009932725--1||s__Pseudomonas_E sp902506495--1||s__Pseudomonas_E toyotomiensis--1:heptad_counter=MCP-36H--2||MCP-40H--89:lbd_counter=:lca_tree=g__Pseudomonas_E:length_avg=148.11111111111111:length_max=183.0:length_min=95.0:length_std=30.540827401443792:length_sum=7998.0:mismatch_avg=3.6666666666666665:mismatch_max=12.0:mismatch_min=0.0:mismatch_std=2.9524534089593133:mismatch_sum=198.0:name=N405888:qcovhsp_avg=99.10000000000001:qcovhsp_max=100.0:qcovhsp_min=95.5:qcovhsp_std=1.2259766995846728:qcovhsp_sum=5351.400000000001:qend_avg=149.22222222222223:qend_max=184.0:qend_min=95.0:qend_std=31.263135604074368:qend_sum=8058.0:qstart_avg=2.2037037037037037:qstart_max=8.0:qstart_min=1.0:qstart_std=1.9462555207529906:qstart_sum=119.0:ref_name_counter=RS_GCF_000016565.1_protein.faa_NC_009439.1_1209@PF00015_full_PFAM.332.519--20||RS_GCF_000418555.1_protein.faa_NZ_ATKM01000005.1_744@PF00015_full_PFAM.323.525--4||RS_GCF_002091635.1_protein.faa_NZ_BDAC01000012.1_149@PF00015_full_PFAM.337.526--2||RS_GCF_002355475.1_protein.faa_NZ_AP014862.1_4614@PF00015_full_PFAM.330.528--1||RS_GCF_003696305.1_protein.faa_NZ_RFFK01000001.1_810@PF00015_full_PFAM.330.521--5||RS_GCF_008041835.1_protein.faa_NZ_VRYE01000041.1_17@PF00015_full_PFAM.325.524--17||RS_GCF_009932725.1_protein.faa_NZ_BLJU01000002.1_89@PF00015_full_PFAM.326.525--1||RS_GCF_014490745.1_protein.faa_NZ_LZEU01000001.1_3468@PF00015_full_PFAM.331.523--1||RS_GCF_015712065.1_protein.faa_NZ_JACFYZ010000001.1_558@PF00015_full_PFAM.325.526--3:scovhsp_avg=76.18703703703704:scovhsp_max=92.1:scovhsp_min=50.3:scovhsp_std=14.405502699883062:scovhsp_sum=4114.1:send_avg=168.9814814814815:send_max=184.0:send_min=126.0:send_std=15.713821269693666:send_sum=9125.0:sstart_avg=22.0:sstart_max=80.0:sstart_min=1.0:sstart_std=26.78988826418556:sstart_sum=1188.0],(f98da300-9e2d-40b2-b23b-1f5393d36dbc_1@MCPsignal.77.130:1.66796[&&NHX:Sample=rhiztom1:Type=capture:capture_class=c__Gammaproteobacteria:capture_domain=d__Bacteria:capture_family=f__Natronospirillaceae:capture_genus=g__Gynuella:capture_order=o__Pseudomonadales:capture_phylum=p__Proteobacteria:capture_species=s__Gynuella sunshinyii:heptad=MCP-38H],((GB_GCA_001830395.1_protein.faa_MHZN01000177.1_2@PF00015_full_PFAM.325.479:0.191861[&&NHX:Type=GTDB:gtdb_class=c__Gammaproteobacteria:gtdb_domain=d__Bacteria:gtdb_family=f__Pseudomonadaceae:gtdb_genus=g__Pseudomonas_E:gtdb_order=o__Pseudomonadales:gtdb_phylum=p__Proteobacteria:gtdb_species=s__Pseudomonas_E sp001830395:heptad=MCP-40H:species=d__Bacteria_p__Proteobacteria_c__Gammaproteobacteria_o__Pseudomonadales_f__Pseudomonadaceae_g__Pseudomonas_E_s__Pseudomonas_E sp001830395],1ba84618-e24d-5a61-a139-c71ac9370c74_5@MCPsignal.177.241:0.0124999[&&NHX:Sample=rhiztom1:Type=capture:capture_class=c__Clostridia:capture_domain=d__Bacteria:capture_family=f__Lachnospiraceae:capture_genus=g__Enterocloster:capture_order=o__Lachnospirales:capture_phylum=p__Firmicutes_A:capture_species=s__Enterocloster sp001304855:heptad=MCP-40H])0.841:0.0291925[&&NHX:Sample_counter=rhiztom1--1:Type_counter=GTDB--1||capture--1:capture_class_counter=c__Clostridia--1:capture_domain_counter=d__Bacteria--1:capture_family_counter=f__Lachnospiraceae--1:capture_genus_counter=g__Enterocloster--1:capture_order_counter=o__Lachnospirales--1:capture_phylum_counter=p__Firmicutes_A--1:capture_species_counter=s__Enterocloster sp001304855--1:gtdb_class_counter=c__Gammaproteobacteria--1:gtdb_domain_counter=d__Bacteria--1:gtdb_family_counter=f__Pseudomonadaceae--1:gtdb_genus_counter=g__Pseudomonas_E--1:gtdb_order_counter=o__Pseudomonadales--1:gtdb_phylum_counter=p__Proteobacteria--1:gtdb_species_counter=s__Pseudomonas_E sp001830395--1:heptad_counter=MCP-40H--2:lbd_counter=:lca_tree=s__Pseudomonas_E sp001830395:name=N405892:ref_name_counter=],c57d2459-b613-4432-93ec-8e77a041fdd9_4@MCPsignal.29.152:5e-09[&&NHX:Sample=rhiztom1:Type=capture:besthit=99.2:bitscore=218.0:capture_class=c__Gammaproteobacteria:capture_domain=d__Bacteria:capture_family=f__Pseudomonadaceae:capture_genus=g__Pseudomonas_E:capture_order=o__Pseudomonadales:capture_phylum=p__Proteobacteria:capture_species=s__Pseudomonas_E sp003696305:evalue=1.11e-73:gapopen=0.0:heptad=MCP-40H:length=123.0:mismatch=1.0:qcovhsp=100.0:qend=123.0:qstart=1.0:ref_name=RS_GCF_000016565.1_protein.faa_NC_009439.1_1209@PF00015_full_PFAM.332.519:scovhsp=65.8:send=157.0:sstart=35.0])0.895:0.00893959[&&NHX:Sample_counter=rhiztom1--2:Type_counter=GTDB--1||capture--2:besthit_avg=99.2:besthit_max=99.2:besthit_min=99.2:besthit_std=0:besthit_sum=99.2:bitscore_avg=218.0:bitscore_max=218.0:bitscore_min=218.0:bitscore_std=0:bitscore_sum=218.0:capture_class_counter=c__Clostridia--1||c__Gammaproteobacteria--1:capture_domain_counter=d__Bacteria--2:capture_family_counter=f__Lachnospiraceae--1||f__Pseudomonadaceae--1:capture_genus_counter=g__Enterocloster--1||g__Pseudomonas_E--1:capture_order_counter=o__Lachnospirales--1||o__Pseudomonadales--1:capture_phylum_counter=p__Firmicutes_A--1||p__Proteobacteria--1:capture_species_counter=s__Enterocloster sp001304855--1||s__Pseudomonas_E sp003696305--1:evalue_avg=1.11e-73:evalue_max=1.11e-73:evalue_min=1.11e-73:evalue_std=0:evalue_sum=1.11e-73:gapopen_avg=0.0:gapopen_max=0.0:gapopen_min=0.0:gapopen_std=0:gapopen_sum=0.0:gtdb_class_counter=c__Gammaproteobacteria--1:gtdb_domain_counter=d__Bacteria--1:gtdb_family_counter=f__Pseudomonadaceae--1:gtdb_genus_counter=g__Pseudomonas_E--1:gtdb_order_counter=o__Pseudomonadales--1:gtdb_phylum_counter=p__Proteobacteria--1:gtdb_species_counter=s__Pseudomonas_E sp001830395--1:heptad_counter=MCP-40H--3:lbd_counter=:lca_tree=s__Pseudomonas_E sp001830395:length_avg=123.0:length_max=123.0:length_min=123.0:length_std=0:length_sum=123.0:mismatch_avg=1.0:mismatch_max=1.0:mismatch_min=1.0:mismatch_std=0:mismatch_sum=1.0:name=N405894:qcovhsp_avg=100.0:qcovhsp_max=100.0:qcovhsp_min=100.0:qcovhsp_std=0:qcovhsp_sum=100.0:qend_avg=123.0:qend_max=123.0:qend_min=123.0:qend_std=0:qend_sum=123.0:qstart_avg=1.0:qstart_max=1.0:qstart_min=1.0:qstart_std=0:qstart_sum=1.0:ref_name_counter=RS_GCF_000016565.1_protein.faa_NC_009439.1_1209@PF00015_full_PFAM.332.519--1:scovhsp_avg=65.8:scovhsp_max=65.8:scovhsp_min=65.8:scovhsp_std=0:scovhsp_sum=65.8:send_avg=157.0:send_max=157.0:send_min=157.0:send_std=0:send_sum=157.0:sstart_avg=35.0:sstart_max=35.0:sstart_min=35.0:sstart_std=0:sstart_sum=35.0])0.575:0.00115947[&&NHX:Sample_counter=rhiztom1--3:Type_counter=GTDB--1||capture--3:besthit_avg=99.2:besthit_max=99.2:besthit_min=99.2:besthit_std=0:besthit_sum=99.2:bitscore_avg=218.0:bitscore_max=218.0:bitscore_min=218.0:bitscore_std=0:bitscore_sum=218.0:capture_class_counter=c__Clostridia--1||c__Gammaproteobacteria--2:capture_domain_counter=d__Bacteria--3:capture_family_counter=f__Lachnospiraceae--1||f__Natronospirillaceae--1||f__Pseudomonadaceae--1:capture_genus_counter=g__Enterocloster--1||g__Gynuella--1||g__Pseudomonas_E--1:capture_order_counter=o__Lachnospirales--1||o__Pseudomonadales--2:capture_phylum_counter=p__Firmicutes_A--1||p__Proteobacteria--2:capture_species_counter=s__Enterocloster sp001304855--1||s__Gynuella sunshinyii--1||s__Pseudomonas_E sp003696305--1:evalue_avg=1.11e-73:evalue_max=1.11e-73:evalue_min=1.11e-73:evalue_std=0:evalue_sum=1.11e-73:gapopen_avg=0.0:gapopen_max=0.0:gapopen_min=0.0:gapopen_std=0:gapopen_sum=0.0:gtdb_class_counter=c__Gammaproteobacteria--1:gtdb_domain_counter=d__Bacteria--1:gtdb_family_counter=f__Pseudomonadaceae--1:gtdb_genus_counter=g__Pseudomonas_E--1:gtdb_order_counter=o__Pseudomonadales--1:gtdb_phylum_counter=p__Proteobacteria--1:gtdb_species_counter=s__Pseudomonas_E sp001830395--1:heptad_counter=MCP-38H--1||MCP-40H--3:lbd_counter=:lca_tree=s__Pseudomonas_E sp001830395:length_avg=123.0:length_max=123.0:length_min=123.0:length_std=0:length_sum=123.0:mismatch_avg=1.0:mismatch_max=1.0:mismatch_min=1.0:mismatch_std=0:mismatch_sum=1.0:name=N405895:qcovhsp_avg=100.0:qcovhsp_max=100.0:qcovhsp_min=100.0:qcovhsp_std=0:qcovhsp_sum=100.0:qend_avg=123.0:qend_max=123.0:qend_min=123.0:qend_std=0:qend_sum=123.0:qstart_avg=1.0:qstart_max=1.0:qstart_min=1.0:qstart_std=0:qstart_sum=1.0:ref_name_counter=RS_GCF_000016565.1_protein.faa_NC_009439.1_1209@PF00015_full_PFAM.332.519--1:scovhsp_avg=65.8:scovhsp_max=65.8:scovhsp_min=65.8:scovhsp_std=0:scovhsp_sum=65.8:send_avg=157.0:send_max=157.0:send_min=157.0:send_std=0:send_sum=157.0:sstart_avg=35.0:sstart_max=35.0:sstart_min=35.0:sstart_std=0:sstart_sum=35.0])0.925:0.0253339[&&NHX:Sample_counter=rhizpot3--1||rhiztom1--27||rhiztom2--13||rhiztom3--27:Type_counter=GTDB--27||capture--68:besthit_avg=97.52363636363637:besthit_max=100.0:besthit_min=91.6:besthit_std=1.9660039972420502:besthit_sum=5363.8:bitscore_avg=251.6909090909091:bitscore_max=315.0:bitscore_min=162.0:bitscore_std=49.99773058822834:bitscore_sum=13843.0:capture_class_counter=c__Clostridia--2||c__Desulfuromonadia--32||c__Gammaproteobacteria--34:capture_domain_counter=d__Bacteria--68:capture_family_counter=f__Burkholderiaceae--2||f__Chromatiaceae--1||f__Geobacteraceae--29||f__Halomonadaceae--1||f__Lachnospiraceae--1||f__Natronospirillaceae--1||f__Oscillospiraceae--1||f__Pseudomonadaceae--23||f__Pseudopelobacteraceae--3||f__Succinivibrionaceae--1||f__Thermithiobacillaceae--5:capture_genus_counter=g__Avisuccinivibrio--1||g__Burkholderia--1||g__Chromatium--1||g__Enterenecus--1||g__Enterocloster--1||g__Geobacter--3||g__Geomonas--26||g__Gynuella--1||g__JACRCG01--1||g__Massilia--1||g__Oryzomonas--2||g__Pseudomonas_E--18||g__Pseudomonas_F--1||g__Pseudomonas_M--4||g__Salinicola--1||g__Thermithiobacillus--5:capture_order_counter=o__Acidithiobacillales--5||o__Burkholderiales--2||o__Chromatiales--1||o__Enterobacterales--1||o__Geobacterales--32||o__Lachnospirales--1||o__Oscillospirales--1||o__Pseudomonadales--25:capture_phylum_counter=p__Desulfobacterota--32||p__Firmicutes_A--2||p__Proteobacteria--34:capture_species_counter=s__Avisuccinivibrio pullicola--1||s__Burkholderia sp902833045--1||s__Chromatium violascens--1||s__Enterenecus sp910585155--1||s__Enterocloster sp001304855--1||s__Geobacter sp003712145--3||s__Geomonas limicola--6||s__Geomonas pelophila--1||s__Geomonas silvestris--17||s__Geomonas sp018919395--2||s__Gynuella sunshinyii--1||s__JACRCG01 sp009684515--1||s__Massilia sp001425685--1||s__Oryzomonas sagensis--1||s__Oryzomonas sp008330225--1||s__Pseudomonas_E benzenivorans--1||s__Pseudomonas_E fluorescens_AN--2||s__Pseudomonas_E fulgida--1||s__Pseudomonas_E guguanensis--1||s__Pseudomonas_E sp002843605--1||s__Pseudomonas_E sp003696305--5||s__Pseudomonas_E sp014164785--1||s__Pseudomonas_E sp902506495--4||s__Pseudomonas_E tolaasii--2||s__Pseudomonas_F sp003234055--1||s__Pseudomonas_M indica--4||s__Salinicola halimionae--1||s__Thermithiobacillus tepidarius--5:evalue_avg=1.0414395620859372e-53:evalue_max=5.71e-52:evalue_min=1.24e-110:evalue_std=7.698924744311964e-53:evalue_sum=5.727917591472655e-52:gapopen_avg=0.18181818181818182:gapopen_max=2.0:gapopen_min=0.0:gapopen_std=0.4342259648526197:gapopen_sum=10.0:gtdb_class_counter=c__Gammaproteobacteria--27:gtdb_domain_counter=d__Bacteria--27:gtdb_family_counter=f__Cellvibrionaceae--1||f__Pseudomonadaceae--26:gtdb_genus_counter=g__Cellvibrio--1||g__Pseudomonas_E--26:gtdb_order_counter=o__Pseudomonadales--27:gtdb_phylum_counter=p__Proteobacteria--27:gtdb_species_counter=s__Cellvibrio polysaccharolyticus--1||s__Pseudomonas_E alcaliphila--1||s__Pseudomonas_E alcaliphila_B--1||s__Pseudomonas_E chengduensis--1||s__Pseudomonas_E chengduensis_A--1||s__Pseudomonas_E composti--1||s__Pseudomonas_E composti_A--1||s__Pseudomonas_E guguanensis--1||s__Pseudomonas_E indoloxydans--1||s__Pseudomonas_E khazarica--1||s__Pseudomonas_E mendocina--1||s__Pseudomonas_E mendocina_A--1||s__Pseudomonas_E mendocina_C--1||s__Pseudomonas_E mendocina_D--1||s__Pseudomonas_E oleovorans--1||s__Pseudomonas_E oleovorans_B--1||s__Pseudomonas_E sediminis--1||s__Pseudomonas_E sihuiensis--1||s__Pseudomonas_E sp000418555--1||s__Pseudomonas_E sp001830395--1||s__Pseudomonas_E sp002282595--1||s__Pseudomonas_E sp002439135--1||s__Pseudomonas_E sp002803095--1||s__Pseudomonas_E sp003696305--1||s__Pseudomonas_E sp009932725--1||s__Pseudomonas_E sp902506495--1||s__Pseudomonas_E toyotomiensis--1:heptad_counter=MCP-36H--2||MCP-38H--1||MCP-40H--92:lbd_counter=:lca_tree=g__Pseudomonas_E:length_avg=147.65454545454546:length_max=183.0:length_min=95.0:length_std=30.445590924368783:length_sum=8121.0:mismatch_avg=3.618181818181818:mismatch_max=12.0:mismatch_min=0.0:mismatch_std=2.9470066991522916:mismatch_sum=199.0:name=N405896:qcovhsp_avg=99.11636363636364:qcovhsp_max=100.0:qcovhsp_min=95.5:qcovhsp_std=1.2206197024104015:qcovhsp_sum=5451.400000000001:qend_avg=148.74545454545455:qend_max=184.0:qend_min=95.0:qend_std=31.17348005253598:qend_sum=8181.0:qstart_avg=2.1818181818181817:qstart_max=8.0:qstart_min=1.0:qstart_std=1.9349697010826148:qstart_sum=120.0:ref_name_counter=RS_GCF_000016565.1_protein.faa_NC_009439.1_1209@PF00015_full_PFAM.332.519--21||RS_GCF_000418555.1_protein.faa_NZ_ATKM01000005.1_744@PF00015_full_PFAM.323.525--4||RS_GCF_002091635.1_protein.faa_NZ_BDAC01000012.1_149@PF00015_full_PFAM.337.526--2||RS_GCF_002355475.1_protein.faa_NZ_AP014862.1_4614@PF00015_full_PFAM.330.528--1||RS_GCF_003696305.1_protein.faa_NZ_RFFK01000001.1_810@PF00015_full_PFAM.330.521--5||RS_GCF_008041835.1_protein.faa_NZ_VRYE01000041.1_17@PF00015_full_PFAM.325.524--17||RS_GCF_009932725.1_protein.faa_NZ_BLJU01000002.1_89@PF00015_full_PFAM.326.525--1||RS_GCF_014490745.1_protein.faa_NZ_LZEU01000001.1_3468@PF00015_full_PFAM.331.523--1||RS_GCF_015712065.1_protein.faa_NZ_JACFYZ010000001.1_558@PF00015_full_PFAM.325.526--3:scovhsp_avg=75.99818181818183:scovhsp_max=92.1:scovhsp_min=50.3:scovhsp_std=14.340056445328896:scovhsp_sum=4179.900000000001:send_avg=168.76363636363635:send_max=184.0:send_min=126.0:send_std=15.651249667729926:send_sum=9282.0:sstart_avg=22.236363636363638:sstart_max=80.0:sstart_min=1.0:sstart_std=26.598498729818093:sstart_sum=1223.0])0.928:0.0349222[&&NHX:Sample_counter=rhizpot3--4||rhiztom1--42||rhiztom2--15||rhiztom3--43:Type_counter=GTDB--39||capture--104:besthit_avg=97.97558139534884:besthit_max=100.0:besthit_min=91.0:besthit_std=2.053687418022498:besthit_sum=8425.9:bitscore_avg=259.2674418604651:bitscore_max=317.0:bitscore_min=162.0:bitscore_std=49.621964875293024:bitscore_sum=22297.0:capture_class_counter=c__Alphaproteobacteria--1||c__Clostridia--2||c__Desulfuromonadia--59||c__Gammaproteobacteria--42:capture_domain_counter=d__Bacteria--104:capture_family_counter=f__Acetobacteraceae--1||f__Burkholderiaceae--2||f__Chromatiaceae--2||f__Geobacteraceae--55||f__Halomonadaceae--1||f__Halorhodospiraceae--1||f__Lachnospiraceae--1||f__Natronospirillaceae--1||f__Oscillospiraceae--1||f__Pseudomonadaceae--28||f__Pseudopelobacteraceae--4||f__Succinivibrionaceae--1||f__Thermithiobacillaceae--5||f__Thiohalobacteraceae--1:capture_genus_counter=g__Avisuccinivibrio--1||g__Burkholderia--1||g__Chromatium--2||g__Enterenecus--1||g__Enterocloster--1||g__Geobacter--11||g__Geomonas--44||g__Gynuella--1||g__Halorhodospira--1||g__JACRCG01--2||g__Massilia--1||g__Oryzomonas--2||g__Pseudomonas_E--23||g__Pseudomonas_F--1||g__Pseudomonas_M--4||g__Roseomonas_B--1||g__Salinicola--1||g__Thermithiobacillus--5||g__Thiohalobacter--1:capture_order_counter=o__Acetobacterales--1||o__Acidithiobacillales--5||o__Burkholderiales--2||o__Chromatiales--2||o__Enterobacterales--1||o__Geobacterales--59||o__Lachnospirales--1||o__Nitrococcales--1||o__Oscillospirales--1||o__Pseudomonadales--30||o__Thiohalobacterales--1:capture_phylum_counter=p__Desulfobacterota--59||p__Firmicutes_A--2||p__Proteobacteria--43:capture_species_counter=s__Avisuccinivibrio pullicola--1||s__Burkholderia sp902833045--1||s__Chromatium violascens--2||s__Enterenecus sp910585155--1||s__Enterocloster sp001304855--1||s__Geobacter anodireducens--1||s__Geobacter sp003712145--3||s__Geobacter sulfurreducens--7||s__Geomonas limicola--6||s__Geomonas paludis--1||s__Geomonas pelophila--1||s__Geomonas silvestris--34||s__Geomonas sp018919395--2||s__Gynuella sunshinyii--1||s__Halorhodospira sp003552625--1||s__JACRCG01 sp001802645--1||s__JACRCG01 sp009684515--1||s__Massilia sp001425685--1||s__Oryzomonas sagensis--1||s__Oryzomonas sp008330225--1||s__Pseudomonas_E benzenivorans--1||s__Pseudomonas_E fluorescens_AN--2||s__Pseudomonas_E fulgida--1||s__Pseudomonas_E guguanensis--1||s__Pseudomonas_E oleovorans_B--1||s__Pseudomonas_E sp001592875--1||s__Pseudomonas_E sp002843605--1||s__Pseudomonas_E sp003696305--5||s__Pseudomonas_E sp009799925--2||s__Pseudomonas_E sp014164785--1||s__Pseudomonas_E sp014268745--1||s__Pseudomonas_E sp902506495--4||s__Pseudomonas_E tolaasii--2||s__Pseudomonas_F sp003234055--1||s__Pseudomonas_M indica--4||s__Roseomonas_B sp016106015--1||s__Salinicola halimionae--1||s__Thermithiobacillus tepidarius--5||s__Thiohalobacter thiocyanaticus_A--1:evalue_avg=6.660686048227524e-54:evalue_max=5.71e-52:evalue_min=2e-111:evalue_std=6.157028515100664e-53:evalue_sum=5.728190001475671e-52:gapopen_avg=0.18604651162790697:gapopen_max=2.0:gapopen_min=0.0:gapopen_std=0.44751938260953295:gapopen_sum=16.0:gtdb_class_counter=c__Gammaproteobacteria--39:gtdb_domain_counter=d__Bacteria--39:gtdb_family_counter=f__Cellvibrionaceae--1||f__Pseudomonadaceae--38:gtdb_genus_counter=g__Cellvibrio--1||g__Pseudomonas_E--38:gtdb_order_counter=o__Pseudomonadales--39:gtdb_phylum_counter=p__Proteobacteria--39:gtdb_species_counter=s__Cellvibrio polysaccharolyticus--1||s__Pseudomonas_E alcaligenes--1||s__Pseudomonas_E alcaligenes_A--1||s__Pseudomonas_E alcaligenes_B--1||s__Pseudomonas_E alcaliphila--1||s__Pseudomonas_E alcaliphila_B--1||s__Pseudomonas_E campi--1||s__Pseudomonas_E chengduensis--1||s__Pseudomonas_E chengduensis_A--1||s__Pseudomonas_E composti--1||s__Pseudomonas_E composti_A--1||s__Pseudomonas_E guguanensis--1||s__Pseudomonas_E indoloxydans--1||s__Pseudomonas_E khazarica--1||s__Pseudomonas_E mendocina--1||s__Pseudomonas_E mendocina_A--1||s__Pseudomonas_E mendocina_C--1||s__Pseudomonas_E mendocina_D--1||s__Pseudomonas_E oleovorans--1||s__Pseudomonas_E oleovorans_B--1||s__Pseudomonas_E sediminis--1||s__Pseudomonas_E sihuiensis--1||s__Pseudomonas_E sp000418555--1||s__Pseudomonas_E sp000761545--1||s__Pseudomonas_E sp001592875--1||s__Pseudomonas_E sp001830395--1||s__Pseudomonas_E sp002282595--1||s__Pseudomonas_E sp002439135--1||s__Pseudomonas_E sp002803095--1||s__Pseudomonas_E sp003696305--1||s__Pseudomonas_E sp005508865--1||s__Pseudomonas_E sp009799925--1||s__Pseudomonas_E sp009932725--1||s__Pseudomonas_E sp014164785--1||s__Pseudomonas_E sp014851565--1||s__Pseudomonas_E sp014851865--1||s__Pseudomonas_E sp902506495--1||s__Pseudomonas_E sp902506505--1||s__Pseudomonas_E toyotomiensis--1:heptad_counter=MCP-36H--2||MCP-38H--1||MCP-40H--140:lbd_counter=:lca_tree=g__Pseudomonas_E:length_avg=150.22093023255815:length_max=183.0:length_min=95.0:length_std=29.170251229146892:length_sum=12919.0:mismatch_avg=2.9302325581395348:mismatch_max=15.0:mismatch_min=0.0:mismatch_std=3.1051785879281564:mismatch_sum=252.0:name=N405897:qcovhsp_avg=98.70813953488374:qcovhsp_max=100.0:qcovhsp_min=95.5:qcovhsp_std=1.490772805215987:qcovhsp_sum=8488.900000000001:qend_avg=152.08139534883722:qend_max=184.0:qend_min=95.0:qend_std=30.516809299053556:qend_sum=13079.0:qstart_avg=2.9767441860465116:qstart_max=8.0:qstart_min=1.0:qstart_std=2.5436275355624853:qstart_sum=256.0:ref_name_counter=RS_GCF_000016565.1_protein.faa_NC_009439.1_1209@PF00015_full_PFAM.332.519--21||RS_GCF_000418555.1_protein.faa_NZ_ATKM01000005.1_744@PF00015_full_PFAM.323.525--4||RS_GCF_001592875.1_protein.faa_NZ_LSOF01000009.1_167@PF00015_full_PFAM.330.520--27||RS_GCF_002091635.1_protein.faa_NZ_BDAC01000012.1_149@PF00015_full_PFAM.337.526--2||RS_GCF_002355475.1_protein.faa_NZ_AP014862.1_4614@PF00015_full_PFAM.330.528--1||RS_GCF_003205495.1_protein.faa_NZ_QJRX01000002.1_181@PF00015_full_PFAM.329.523--1||RS_GCF_003696305.1_protein.faa_NZ_RFFK01000001.1_810@PF00015_full_PFAM.330.521--5||RS_GCF_005508865.1_protein.faa_NZ_SCOM01000001.1_392@PF00015_full_PFAM.330.522--2||RS_GCF_008041835.1_protein.faa_NZ_VRYE01000041.1_17@PF00015_full_PFAM.325.524--17||RS_GCF_009799925.1_protein.faa_NZ_WELK01000002.1_302@PF00015_full_PFAM.341.526--1||RS_GCF_009932725.1_protein.faa_NZ_BLJU01000002.1_89@PF00015_full_PFAM.326.525--1||RS_GCF_014490745.1_protein.faa_NZ_LZEU01000001.1_3468@PF00015_full_PFAM.331.523--1||RS_GCF_015712065.1_protein.faa_NZ_JACFYZ010000001.1_558@PF00015_full_PFAM.325.526--3:scovhsp_avg=77.94418604651163:scovhsp_max=93.2:scovhsp_min=50.0:scovhsp_std=14.37516325964509:scovhsp_sum=6703.200000000001:send_avg=170.25581395348837:send_max=184.0:send_min=126.0:send_std=13.448101590503727:send_sum=14642.0:sstart_avg=21.13953488372093:sstart_max=80.0:sstart_min=1.0:sstart_std=26.552129765335952:sstart_sum=1818.0])0:5e-09[&&NHX:Sample_counter=rhizpot3--4||rhiztom1--45||rhiztom2--15||rhiztom3--43:Type_counter=GTDB--39||capture--107:besthit_avg=98.0215909090909:besthit_max=100.0:besthit_min=91.0:besthit_std=2.0524977138120675:besthit_sum=8625.9:bitscore_avg=257.79545454545456:bitscore_max=317.0:bitscore_min=162.0:bitscore_std=50.06229661451569:bitscore_sum=22686.0:capture_class_counter=c__Alphaproteobacteria--1||c__Clostridia--2||c__Desulfuromonadia--60||c__Gammaproteobacteria--44:capture_domain_counter=d__Bacteria--107:capture_family_counter=f__Acetobacteraceae--1||f__Burkholderiaceae--2||f__Chromatiaceae--2||f__Geobacteraceae--55||f__Halomonadaceae--1||f__Halorhodospiraceae--2||f__Lachnospiraceae--1||f__Natronospirillaceae--1||f__Oscillospiraceae--1||f__Pseudomonadaceae--29||f__Pseudopelobacteraceae--5||f__Succinivibrionaceae--1||f__Thermithiobacillaceae--5||f__Thiohalobacteraceae--1:capture_genus_counter=g__Avisuccinivibrio--1||g__Burkholderia--1||g__Chromatium--2||g__Enterenecus--1||g__Enterocloster--1||g__Geobacter--11||g__Geomonas--44||g__Gynuella--1||g__Halorhodospira--1||g__JACRCG01--2||g__Massilia--1||g__Oryzomonas--3||g__Pseudomonas_E--23||g__Pseudomonas_F--2||g__Pseudomonas_M--4||g__Roseomonas_B--1||g__SKYL01--1||g__Salinicola--1||g__Thermithiobacillus--5||g__Thiohalobacter--1:capture_order_counter=o__Acetobacterales--1||o__Acidithiobacillales--5||o__Burkholderiales--2||o__Chromatiales--2||o__Enterobacterales--1||o__Geobacterales--60||o__Lachnospirales--1||o__Nitrococcales--2||o__Oscillospirales--1||o__Pseudomonadales--31||o__Thiohalobacterales--1:capture_phylum_counter=p__Desulfobacterota--60||p__Firmicutes_A--2||p__Proteobacteria--45:capture_species_counter=s__Avisuccinivibrio pullicola--1||s__Burkholderia sp902833045--1||s__Chromatium violascens--2||s__Enterenecus sp910585155--1||s__Enterocloster sp001304855--1||s__Geobacter anodireducens--1||s__Geobacter sp003712145--3||s__Geobacter sulfurreducens--7||s__Geomonas limicola--6||s__Geomonas paludis--1||s__Geomonas pelophila--1||s__Geomonas silvestris--34||s__Geomonas sp018919395--2||s__Gynuella sunshinyii--1||s__Halorhodospira sp003552625--1||s__JACRCG01 sp001802645--1||s__JACRCG01 sp009684515--1||s__Massilia sp001425685--1||s__Oryzomonas sagensis--1||s__Oryzomonas sp008330225--2||s__Pseudomonas_E benzenivorans--1||s__Pseudomonas_E fluorescens_AN--2||s__Pseudomonas_E fulgida--1||s__Pseudomonas_E guguanensis--1||s__Pseudomonas_E oleovorans_B--1||s__Pseudomonas_E sp001592875--1||s__Pseudomonas_E sp002843605--1||s__Pseudomonas_E sp003696305--5||s__Pseudomonas_E sp009799925--2||s__Pseudomonas_E sp014164785--1||s__Pseudomonas_E sp014268745--1||s__Pseudomonas_E sp902506495--4||s__Pseudomonas_E tolaasii--2||s__Pseudomonas_F furukawaii--1||s__Pseudomonas_F sp003234055--1||s__Pseudomonas_M indica--4||s__Roseomonas_B sp016106015--1||s__SKYL01 sp007127935--1||s__Salinicola halimionae--1||s__Thermithiobacillus tepidarius--5||s__Thiohalobacter thiocyanaticus_A--1:evalue_avg=6.509313672131444e-54:evalue_max=5.71e-52:evalue_min=2e-111:evalue_std=6.086665340380396e-53:evalue_sum=5.728196031475671e-52:gapopen_avg=0.18181818181818182:gapopen_max=2.0:gapopen_min=0.0:gapopen_std=0.4432236804706959:gapopen_sum=16.0:gtdb_class_counter=c__Gammaproteobacteria--39:gtdb_domain_counter=d__Bacteria--39:gtdb_family_counter=f__Cellvibrionaceae--1||f__Pseudomonadaceae--38:gtdb_genus_counter=g__Cellvibrio--1||g__Pseudomonas_E--38:gtdb_order_counter=o__Pseudomonadales--39:gtdb_phylum_counter=p__Proteobacteria--39:gtdb_species_counter=s__Cellvibrio polysaccharolyticus--1||s__Pseudomonas_E alcaligenes--1||s__Pseudomonas_E alcaligenes_A--1||s__Pseudomonas_E alcaligenes_B--1||s__Pseudomonas_E alcaliphila--1||s__Pseudomonas_E alcaliphila_B--1||s__Pseudomonas_E campi--1||s__Pseudomonas_E chengduensis--1||s__Pseudomonas_E chengduensis_A--1||s__Pseudomonas_E composti--1||s__Pseudomonas_E composti_A--1||s__Pseudomonas_E guguanensis--1||s__Pseudomonas_E indoloxydans--1||s__Pseudomonas_E khazarica--1||s__Pseudomonas_E mendocina--1||s__Pseudomonas_E mendocina_A--1||s__Pseudomonas_E mendocina_C--1||s__Pseudomonas_E mendocina_D--1||s__Pseudomonas_E oleovorans--1||s__Pseudomonas_E oleovorans_B--1||s__Pseudomonas_E sediminis--1||s__Pseudomonas_E sihuiensis--1||s__Pseudomonas_E sp000418555--1||s__Pseudomonas_E sp000761545--1||s__Pseudomonas_E sp001592875--1||s__Pseudomonas_E sp001830395--1||s__Pseudomonas_E sp002282595--1||s__Pseudomonas_E sp002439135--1||s__Pseudomonas_E sp002803095--1||s__Pseudomonas_E sp003696305--1||s__Pseudomonas_E sp005508865--1||s__Pseudomonas_E sp009799925--1||s__Pseudomonas_E sp009932725--1||s__Pseudomonas_E sp014164785--1||s__Pseudomonas_E sp014851565--1||s__Pseudomonas_E sp014851865--1||s__Pseudomonas_E sp902506495--1||s__Pseudomonas_E sp902506505--1||s__Pseudomonas_E toyotomiensis--1:heptad_counter=MCP-36H--2||MCP-38H--1||MCP-40H--143:lbd_counter=:lca_tree=g__Pseudomonas_E:length_avg=149.32954545454547:length_max=183.0:length_min=95.0:length_std=29.465242173495497:length_sum=13141.0:mismatch_avg=2.8636363636363638:mismatch_max=15.0:mismatch_min=0.0:mismatch_std=3.1005443281166793:mismatch_sum=252.0:name=N405898:qcovhsp_avg=98.7284090909091:qcovhsp_max=100.0:qcovhsp_min=95.5:qcovhsp_std=1.4808314582465132:qcovhsp_sum=8688.1:qend_avg=151.1590909090909:qend_max=184.0:qend_min=95.0:qend_std=30.812330105338937:qend_sum=13302.0:qstart_avg=2.9431818181818183:qstart_max=8.0:qstart_min=1.0:qstart_std=2.5250831534980023:qstart_sum=259.0:ref_name_counter=RS_GCF_000016565.1_protein.faa_NC_009439.1_1209@PF00015_full_PFAM.332.519--21||RS_GCF_000418555.1_protein.faa_NZ_ATKM01000005.1_744@PF00015_full_PFAM.323.525--4||RS_GCF_001592875.1_protein.faa_NZ_LSOF01000009.1_167@PF00015_full_PFAM.330.520--27||RS_GCF_002091635.1_protein.faa_NZ_BDAC01000012.1_149@PF00015_full_PFAM.337.526--2||RS_GCF_002355475.1_protein.faa_NZ_AP014862.1_4614@PF00015_full_PFAM.330.528--3||RS_GCF_003205495.1_protein.faa_NZ_QJRX01000002.1_181@PF00015_full_PFAM.329.523--1||RS_GCF_003696305.1_protein.faa_NZ_RFFK01000001.1_810@PF00015_full_PFAM.330.521--5||RS_GCF_005508865.1_protein.faa_NZ_SCOM01000001.1_392@PF00015_full_PFAM.330.522--2||RS_GCF_008041835.1_protein.faa_NZ_VRYE01000041.1_17@PF00015_full_PFAM.325.524--17||RS_GCF_009799925.1_protein.faa_NZ_WELK01000002.1_302@PF00015_full_PFAM.341.526--1||RS_GCF_009932725.1_protein.faa_NZ_BLJU01000002.1_89@PF00015_full_PFAM.326.525--1||RS_GCF_014490745.1_protein.faa_NZ_LZEU01000001.1_3468@PF00015_full_PFAM.331.523--1||RS_GCF_015712065.1_protein.faa_NZ_JACFYZ010000001.1_558@PF00015_full_PFAM.325.526--3:scovhsp_avg=77.44659090909092:scovhsp_max=93.2:scovhsp_min=50.0:scovhsp_std=14.603093270677288:scovhsp_sum=6815.3:send_avg=170.23863636363637:send_max=184.0:send_min=126.0:send_std=13.370919137400104:send_sum=14981.0:sstart_avg=22.011363636363637:sstart_max=80.0:sstart_min=1.0:sstart_std=26.867702406455987:sstart_sum=1937.0],c3043722-a779-4e2d-ab66-3498f4804b76_4@MCPsignal.369.464:0.0758883[&&NHX:Sample=rhizpot3:Type=capture:capture_class=c__Desulfuromonadia:capture_domain=d__Bacteria:capture_family=f__Pseudopelobacteraceae:capture_genus=g__JACPFJ01:capture_order=o__Geobacterales:capture_phylum=p__Desulfobacterota:capture_species=s__JACPFJ01 sp015688915:heptad=MCP-40H])0:5e-09[&&NHX:Sample_counter=rhizpot3--5||rhiztom1--45||rhiztom2--15||rhiztom3--43:Type_counter=GTDB--39||capture--108:besthit_avg=98.0215909090909:besthit_max=100.0:besthit_min=91.0:besthit_std=2.0524977138120675:besthit_sum=8625.9:bitscore_avg=257.79545454545456:bitscore_max=317.0:bitscore_min=162.0:bitscore_std=50.06229661451569:bitscore_sum=22686.0:capture_class_counter=c__Alphaproteobacteria--1||c__Clostridia--2||c__Desulfuromonadia--61||c__Gammaproteobacteria--44:capture_domain_counter=d__Bacteria--108:capture_family_counter=f__Acetobacteraceae--1||f__Burkholderiaceae--2||f__Chromatiaceae--2||f__Geobacteraceae--55||f__Halomonadaceae--1||f__Halorhodospiraceae--2||f__Lachnospiraceae--1||f__Natronospirillaceae--1||f__Oscillospiraceae--1||f__Pseudomonadaceae--29||f__Pseudopelobacteraceae--6||f__Succinivibrionaceae--1||f__Thermithiobacillaceae--5||f__Thiohalobacteraceae--1:capture_genus_counter=g__Avisuccinivibrio--1||g__Burkholderia--1||g__Chromatium--2||g__Enterenecus--1||g__Enterocloster--1||g__Geobacter--11||g__Geomonas--44||g__Gynuella--1||g__Halorhodospira--1||g__JACPFJ01--1||g__JACRCG01--2||g__Massilia--1||g__Oryzomonas--3||g__Pseudomonas_E--23||g__Pseudomonas_F--2||g__Pseudomonas_M--4||g__Roseomonas_B--1||g__SKYL01--1||g__Salinicola--1||g__Thermithiobacillus--5||g__Thiohalobacter--1:capture_order_counter=o__Acetobacterales--1||o__Acidithiobacillales--5||o__Burkholderiales--2||o__Chromatiales--2||o__Enterobacterales--1||o__Geobacterales--61||o__Lachnospirales--1||o__Nitrococcales--2||o__Oscillospirales--1||o__Pseudomonadales--31||o__Thiohalobacterales--1:capture_phylum_counter=p__Desulfobacterota--61||p__Firmicutes_A--2||p__Proteobacteria--45:capture_species_counter=s__Avisuccinivibrio pullicola--1||s__Burkholderia sp902833045--1||s__Chromatium violascens--2||s__Enterenecus sp910585155--1||s__Enterocloster sp001304855--1||s__Geobacter anodireducens--1||s__Geobacter sp003712145--3||s__Geobacter sulfurreducens--7||s__Geomonas limicola--6||s__Geomonas paludis--1||s__Geomonas pelophila--1||s__Geomonas silvestris--34||s__Geomonas sp018919395--2||s__Gynuella sunshinyii--1||s__Halorhodospira sp003552625--1||s__JACPFJ01 sp015688915--1||s__JACRCG01 sp001802645--1||s__JACRCG01 sp009684515--1||s__Massilia sp001425685--1||s__Oryzomonas sagensis--1||s__Oryzomonas sp008330225--2||s__Pseudomonas_E benzenivorans--1||s__Pseudomonas_E fluorescens_AN--2||s__Pseudomonas_E fulgida--1||s__Pseudomonas_E guguanensis--1||s__Pseudomonas_E oleovorans_B--1||s__Pseudomonas_E sp001592875--1||s__Pseudomonas_E sp002843605--1||s__Pseudomonas_E sp003696305--5||s__Pseudomonas_E sp009799925--2||s__Pseudomonas_E sp014164785--1||s__Pseudomonas_E sp014268745--1||s__Pseudomonas_E sp902506495--4||s__Pseudomonas_E tolaasii--2||s__Pseudomonas_F furukawaii--1||s__Pseudomonas_F sp003234055--1||s__Pseudomonas_M indica--4||s__Roseomonas_B sp016106015--1||s__SKYL01 sp007127935--1||s__Salinicola halimionae--1||s__Thermithiobacillus tepidarius--5||s__Thiohalobacter thiocyanaticus_A--1:evalue_avg=6.509313672131444e-54:evalue_max=5.71e-52:evalue_min=2e-111:evalue_std=6.086665340380396e-53:evalue_sum=5.728196031475671e-52:gapopen_avg=0.18181818181818182:gapopen_max=2.0:gapopen_min=0.0:gapopen_std=0.4432236804706959:gapopen_sum=16.0:gtdb_class_counter=c__Gammaproteobacteria--39:gtdb_domain_counter=d__Bacteria--39:gtdb_family_counter=f__Cellvibrionaceae--1||f__Pseudomonadaceae--38:gtdb_genus_counter=g__Cellvibrio--1||g__Pseudomonas_E--38:gtdb_order_counter=o__Pseudomonadales--39:gtdb_phylum_counter=p__Proteobacteria--39:gtdb_species_counter=s__Cellvibrio polysaccharolyticus--1||s__Pseudomonas_E alcaligenes--1||s__Pseudomonas_E alcaligenes_A--1||s__Pseudomonas_E alcaligenes_B--1||s__Pseudomonas_E alcaliphila--1||s__Pseudomonas_E alcaliphila_B--1||s__Pseudomonas_E campi--1||s__Pseudomonas_E chengduensis--1||s__Pseudomonas_E chengduensis_A--1||s__Pseudomonas_E composti--1||s__Pseudomonas_E composti_A--1||s__Pseudomonas_E guguanensis--1||s__Pseudomonas_E indoloxydans--1||s__Pseudomonas_E khazarica--1||s__Pseudomonas_E mendocina--1||s__Pseudomonas_E mendocina_A--1||s__Pseudomonas_E mendocina_C--1||s__Pseudomonas_E mendocina_D--1||s__Pseudomonas_E oleovorans--1||s__Pseudomonas_E oleovorans_B--1||s__Pseudomonas_E sediminis--1||s__Pseudomonas_E sihuiensis--1||s__Pseudomonas_E sp000418555--1||s__Pseudomonas_E sp000761545--1||s__Pseudomonas_E sp001592875--1||s__Pseudomonas_E sp001830395--1||s__Pseudomonas_E sp002282595--1||s__Pseudomonas_E sp002439135--1||s__Pseudomonas_E sp002803095--1||s__Pseudomonas_E sp003696305--1||s__Pseudomonas_E sp005508865--1||s__Pseudomonas_E sp009799925--1||s__Pseudomonas_E sp009932725--1||s__Pseudomonas_E sp014164785--1||s__Pseudomonas_E sp014851565--1||s__Pseudomonas_E sp014851865--1||s__Pseudomonas_E sp902506495--1||s__Pseudomonas_E sp902506505--1||s__Pseudomonas_E toyotomiensis--1:heptad_counter=MCP-36H--2||MCP-38H--1||MCP-40H--144:lbd_counter=:lca_tree=g__Pseudomonas_E:length_avg=149.32954545454547:length_max=183.0:length_min=95.0:length_std=29.465242173495497:length_sum=13141.0:mismatch_avg=2.8636363636363638:mismatch_max=15.0:mismatch_min=0.0:mismatch_std=3.1005443281166793:mismatch_sum=252.0:name=N405900:qcovhsp_avg=98.7284090909091:qcovhsp_max=100.0:qcovhsp_min=95.5:qcovhsp_std=1.4808314582465132:qcovhsp_sum=8688.1:qend_avg=151.1590909090909:qend_max=184.0:qend_min=95.0:qend_std=30.812330105338937:qend_sum=13302.0:qstart_avg=2.9431818181818183:qstart_max=8.0:qstart_min=1.0:qstart_std=2.5250831534980023:qstart_sum=259.0:ref_name_counter=RS_GCF_000016565.1_protein.faa_NC_009439.1_1209@PF00015_full_PFAM.332.519--21||RS_GCF_000418555.1_protein.faa_NZ_ATKM01000005.1_744@PF00015_full_PFAM.323.525--4||RS_GCF_001592875.1_protein.faa_NZ_LSOF01000009.1_167@PF00015_full_PFAM.330.520--27||RS_GCF_002091635.1_protein.faa_NZ_BDAC01000012.1_149@PF00015_full_PFAM.337.526--2||RS_GCF_002355475.1_protein.faa_NZ_AP014862.1_4614@PF00015_full_PFAM.330.528--3||RS_GCF_003205495.1_protein.faa_NZ_QJRX01000002.1_181@PF00015_full_PFAM.329.523--1||RS_GCF_003696305.1_protein.faa_NZ_RFFK01000001.1_810@PF00015_full_PFAM.330.521--5||RS_GCF_005508865.1_protein.faa_NZ_SCOM01000001.1_392@PF00015_full_PFAM.330.522--2||RS_GCF_008041835.1_protein.faa_NZ_VRYE01000041.1_17@PF00015_full_PFAM.325.524--17||RS_GCF_009799925.1_protein.faa_NZ_WELK01000002.1_302@PF00015_full_PFAM.341.526--1||RS_GCF_009932725.1_protein.faa_NZ_BLJU01000002.1_89@PF00015_full_PFAM.326.525--1||RS_GCF_014490745.1_protein.faa_NZ_LZEU01000001.1_3468@PF00015_full_PFAM.331.523--1||RS_GCF_015712065.1_protein.faa_NZ_JACFYZ010000001.1_558@PF00015_full_PFAM.325.526--3:scovhsp_avg=77.44659090909092:scovhsp_max=93.2:scovhsp_min=50.0:scovhsp_std=14.603093270677288:scovhsp_sum=6815.3:send_avg=170.23863636363637:send_max=184.0:send_min=126.0:send_std=13.370919137400104:send_sum=14981.0:sstart_avg=22.011363636363637:sstart_max=80.0:sstart_min=1.0:sstart_std=26.867702406455987:sstart_sum=1937.0])0.792:0.00414821[&&NHX:Sample_counter=rhizpot3--5||rhiztom1--45||rhiztom2--17||rhiztom3--44:Type_counter=GTDB--41||capture--111:besthit_avg=98.03186813186815:besthit_max=100.0:besthit_min=91.0:besthit_std=2.0204443472155726:besthit_sum=8920.900000000001:bitscore_avg=257.4725274725275:bitscore_max=317.0:bitscore_min=162.0:bitscore_std=49.35772835114424:bitscore_sum=23430.0:capture_class_counter=c__Alphaproteobacteria--1||c__Clostridia--2||c__Desulfuromonadia--63||c__Gammaproteobacteria--45:capture_domain_counter=d__Bacteria--111:capture_family_counter=f__Acetobacteraceae--1||f__Burkholderiaceae--2||f__Chromatiaceae--2||f__Geobacteraceae--57||f__Halomonadaceae--1||f__Halorhodospiraceae--2||f__Lachnospiraceae--1||f__Natronospirillaceae--1||f__Oscillospiraceae--1||f__Pseudomonadaceae--30||f__Pseudopelobacteraceae--6||f__Succinivibrionaceae--1||f__Thermithiobacillaceae--5||f__Thiohalobacteraceae--1:capture_genus_counter=g__Avisuccinivibrio--1||g__Burkholderia--1||g__Chromatium--2||g__Enterenecus--1||g__Enterocloster--1||g__Geobacter--12||g__Geomonas--45||g__Gynuella--1||g__Halorhodospira--1||g__JACPFJ01--1||g__JACRCG01--2||g__Massilia--1||g__Oryzomonas--3||g__Pseudomonas_E--23||g__Pseudomonas_F--2||g__Pseudomonas_M--4||g__Pseudomonas_N--1||g__Roseomonas_B--1||g__SKYL01--1||g__Salinicola--1||g__Thermithiobacillus--5||g__Thiohalobacter--1:capture_order_counter=o__Acetobacterales--1||o__Acidithiobacillales--5||o__Burkholderiales--2||o__Chromatiales--2||o__Enterobacterales--1||o__Geobacterales--63||o__Lachnospirales--1||o__Nitrococcales--2||o__Oscillospirales--1||o__Pseudomonadales--32||o__Thiohalobacterales--1:capture_phylum_counter=p__Desulfobacterota--63||p__Firmicutes_A--2||p__Proteobacteria--46:capture_species_counter=s__Avisuccinivibrio pullicola--1||s__Burkholderia sp902833045--1||s__Chromatium violascens--2||s__Enterenecus sp910585155--1||s__Enterocloster sp001304855--1||s__Geobacter anodireducens--1||s__Geobacter sp003712145--4||s__Geobacter sulfurreducens--7||s__Geomonas limicola--6||s__Geomonas paludis--1||s__Geomonas pelophila--1||s__Geomonas silvestris--34||s__Geomonas sp018919395--3||s__Gynuella sunshinyii--1||s__Halorhodospira sp003552625--1||s__JACPFJ01 sp015688915--1||s__JACRCG01 sp001802645--1||s__JACRCG01 sp009684515--1||s__Massilia sp001425685--1||s__Oryzomonas sagensis--1||s__Oryzomonas sp008330225--2||s__Pseudomonas_E benzenivorans--1||s__Pseudomonas_E fluorescens_AN--2||s__Pseudomonas_E fulgida--1||s__Pseudomonas_E guguanensis--1||s__Pseudomonas_E oleovorans_B--1||s__Pseudomonas_E sp001592875--1||s__Pseudomonas_E sp002843605--1||s__Pseudomonas_E sp003696305--5||s__Pseudomonas_E sp009799925--2||s__Pseudomonas_E sp014164785--1||s__Pseudomonas_E sp014268745--1||s__Pseudomonas_E sp902506495--4||s__Pseudomonas_E tolaasii--2||s__Pseudomonas_F furukawaii--1||s__Pseudomonas_F sp003234055--1||s__Pseudomonas_M indica--4||s__Pseudomonas_N azotifigens--1||s__Roseomonas_B sp016106015--1||s__SKYL01 sp007127935--1||s__Salinicola halimionae--1||s__Thermithiobacillus tepidarius--5||s__Thiohalobacter thiocyanaticus_A--1:evalue_avg=6.294720913709528e-54:evalue_max=5.71e-52:evalue_min=2e-111:evalue_std=5.985502198749104e-53:evalue_sum=5.728196031475671e-52:gapopen_avg=0.17582417582417584:gapopen_max=2.0:gapopen_min=0.0:gapopen_std=0.4369949553079428:gapopen_sum=16.0:gtdb_class_counter=c__Gammaproteobacteria--41:gtdb_domain_counter=d__Bacteria--41:gtdb_family_counter=f__Cellvibrionaceae--1||f__Pseudomonadaceae--40:gtdb_genus_counter=g__Cellvibrio--1||g__Pseudomonas_E--40:gtdb_order_counter=o__Pseudomonadales--41:gtdb_phylum_counter=p__Proteobacteria--41:gtdb_species_counter=s__Cellvibrio polysaccharolyticus--1||s__Pseudomonas_E alcaligenes--1||s__Pseudomonas_E alcaligenes_A--1||s__Pseudomonas_E alcaligenes_B--1||s__Pseudomonas_E alcaliphila--1||s__Pseudomonas_E alcaliphila_B--1||s__Pseudomonas_E campi--1||s__Pseudomonas_E chengduensis--1||s__Pseudomonas_E chengduensis_A--1||s__Pseudomonas_E composti--1||s__Pseudomonas_E composti_A--1||s__Pseudomonas_E guguanensis--1||s__Pseudomonas_E indoloxydans--1||s__Pseudomonas_E khazarica--1||s__Pseudomonas_E lalucatii--1||s__Pseudomonas_E mendocina--1||s__Pseudomonas_E mendocina_A--1||s__Pseudomonas_E mendocina_C--1||s__Pseudomonas_E mendocina_D--1||s__Pseudomonas_E oleovorans--1||s__Pseudomonas_E oleovorans_B--1||s__Pseudomonas_E sediminis--1||s__Pseudomonas_E sihuiensis--1||s__Pseudomonas_E sp000418555--1||s__Pseudomonas_E sp000761545--1||s__Pseudomonas_E sp001592875--1||s__Pseudomonas_E sp001830395--1||s__Pseudomonas_E sp002282595--1||s__Pseudomonas_E sp002439135--1||s__Pseudomonas_E sp002803095--1||s__Pseudomonas_E sp003696305--1||s__Pseudomonas_E sp005508865--1||s__Pseudomonas_E sp009799925--1||s__Pseudomonas_E sp009932725--1||s__Pseudomonas_E sp014164785--1||s__Pseudomonas_E sp014851565--1||s__Pseudomonas_E sp014851865--1||s__Pseudomonas_E sp014851905--1||s__Pseudomonas_E sp902506495--1||s__Pseudomonas_E sp902506505--1||s__Pseudomonas_E toyotomiensis--1:heptad_counter=MCP-36H--2||MCP-38H--1||MCP-40H--149:lbd_counter=:lca_tree=g__Pseudomonas_E:length_avg=149.0879120879121:length_max=183.0:length_min=95.0:length_std=29.050778666805833:length_sum=13567.0:mismatch_avg=2.8461538461538463:mismatch_max=15.0:mismatch_min=0.0:mismatch_std=3.051131217991404:mismatch_sum=259.0:name=N405901:qcovhsp_avg=98.77032967032967:qcovhsp_max=100.0:qcovhsp_min=95.5:qcovhsp_std=1.4737325632175147:qcovhsp_sum=8988.1:qend_avg=150.85714285714286:qend_max=184.0:qend_min=95.0:qend_std=30.387706369726203:qend_sum=13728.0:qstart_avg=2.879120879120879:qstart_max=8.0:qstart_min=1.0:qstart_std=2.507035278017819:qstart_sum=262.0:ref_name_counter=RS_GCF_000016565.1_protein.faa_NC_009439.1_1209@PF00015_full_PFAM.332.519--21||RS_GCF_000418555.1_protein.faa_NZ_ATKM01000005.1_744@PF00015_full_PFAM.323.525--4||RS_GCF_001592875.1_protein.faa_NZ_LSOF01000009.1_167@PF00015_full_PFAM.330.520--27||RS_GCF_002091635.1_protein.faa_NZ_BDAC01000012.1_149@PF00015_full_PFAM.337.526--2||RS_GCF_002355475.1_protein.faa_NZ_AP014862.1_4614@PF00015_full_PFAM.330.528--3||RS_GCF_003205495.1_protein.faa_NZ_QJRX01000002.1_181@PF00015_full_PFAM.329.523--1||RS_GCF_003696305.1_protein.faa_NZ_RFFK01000001.1_810@PF00015_full_PFAM.330.521--5||RS_GCF_005508865.1_protein.faa_NZ_SCOM01000001.1_392@PF00015_full_PFAM.330.522--2||RS_GCF_008041835.1_protein.faa_NZ_VRYE01000041.1_17@PF00015_full_PFAM.325.524--17||RS_GCF_009799925.1_protein.faa_NZ_WELK01000002.1_302@PF00015_full_PFAM.341.526--3||RS_GCF_009932725.1_protein.faa_NZ_BLJU01000002.1_89@PF00015_full_PFAM.326.525--1||RS_GCF_014490745.1_protein.faa_NZ_LZEU01000001.1_3468@PF00015_full_PFAM.331.523--2||RS_GCF_015712065.1_protein.faa_NZ_JACFYZ010000001.1_558@PF00015_full_PFAM.325.526--3:scovhsp_avg=77.3956043956044:scovhsp_max=93.2:scovhsp_min=50.0:scovhsp_std=14.401920489896956:scovhsp_sum=7043.0:send_avg=170.0879120879121:send_max=184.0:send_min=126.0:send_std=13.225941135719564:send_sum=15478.0:sstart_avg=22.0989010989011:sstart_max=80.0:sstart_min=1.0:sstart_std=26.525482483853544:sstart_sum=2011.0],(((((RS_GCF_013184545.1_protein.faa_NZ_JAAOJA010000001.1_564@PF00015_full_PFAM.331.537:0.0327354[&&NHX:Type=GTDB:gtdb_class=c__Gammaproteobacteria:gtdb_domain=d__Bacteria:gtdb_family=f__Pseudomonadaceae:gtdb_genus=g__Pseudomonas_E:gtdb_order=o__Pseudomonadales:gtdb_phylum=p__Proteobacteria:gtdb_species=s__Pseudomonas_E sp013184545:heptad=MCP-40H:species=d__Bacteria_p__Proteobacteria_c__Gammaproteobacteria_o__Pseudomonadales_f__Pseudomonadaceae_g__Pseudomonas_E_s__Pseudomonas_E sp013184545],RS_GCF_900115555.1_protein.faa_NZ_FOWX01000026.1_24@PF00015_full_PFAM.334.528:0.00507914[&&NHX:Type=GTDB:gtdb_class=c__Gammaproteobacteria:gtdb_domain=d__Bacteria:gtdb_family=f__Pseudomonadaceae:gtdb_genus=g__Pseudomonas_E:gtdb_order=o__Pseudomonadales:gtdb_phylum=p__Proteobacteria:gtdb_species=s__Pseudomonas_E borbori:heptad=MCP-40H:species=d__Bacteria_p__Proteobacteria_c__Gammaproteobacteria_o__Pseudomonadales_f__Pseudomonadaceae_g__Pseudomonas_E_s__Pseudomonas_E borbori])0.133:0.0237816[&&NHX:Sample_counter=:Type_counter=GTDB--2:capture_class_counter=:capture_domain_counter=:capture_family_counter=:capture_genus_counter=:capture_order_counter=:capture_phylum_counter=:capture_species_counter=:evoltype=D:gtdb_class_counter=c__Gammaproteobacteria--2:gtdb_domain_counter=d__Bacteria--2:gtdb_family_counter=f__Pseudomonadaceae--2:gtdb_genus_counter=g__Pseudomonas_E--2:gtdb_order_counter=o__Pseudomonadales--2:gtdb_phylum_counter=p__Proteobacteria--2:gtdb_species_counter=s__Pseudomonas_E borbori--1||s__Pseudomonas_E sp013184545--1:heptad_counter=MCP-40H--2:lbd_counter=:lca=d__Bacteria:lca_tree=g__Pseudomonas_E:name=N405904:ref_name_counter=],0da9aba7-b9b3-4649-a781-4fbb9de703a9_4@MCPsignal.28.103:5e-09[&&NHX:Sample=rhiztom2:Type=capture:capture_class=c__Actinomycetia:capture_domain=d__Bacteria:capture_family=f__Kineosporiaceae:capture_genus=g__R-H-3:capture_order=o__Actinomycetales:capture_phylum=p__Actinobacteriota:capture_species=s__R-H-3 sp002198675:heptad=MCP-40H])0:1.3e-08[&&NHX:Sample_counter=rhiztom2--1:Type_counter=GTDB--2||capture--1:capture_class_counter=c__Actinomycetia--1:capture_domain_counter=d__Bacteria--1:capture_family_counter=f__Kineosporiaceae--1:capture_genus_counter=g__R-H-3--1:capture_order_counter=o__Actinomycetales--1:capture_phylum_counter=p__Actinobacteriota--1:capture_species_counter=s__R-H-3 sp002198675--1:gtdb_class_counter=c__Gammaproteobacteria--2:gtdb_domain_counter=d__Bacteria--2:gtdb_family_counter=f__Pseudomonadaceae--2:gtdb_genus_counter=g__Pseudomonas_E--2:gtdb_order_counter=o__Pseudomonadales--2:gtdb_phylum_counter=p__Proteobacteria--2:gtdb_species_counter=s__Pseudomonas_E borbori--1||s__Pseudomonas_E sp013184545--1:heptad_counter=MCP-40H--3:lbd_counter=:lca_tree=g__Pseudomonas_E:name=N405906:ref_name_counter=],9d7cd022-cbef-4df9-8386-db1728f9b618_4@MCPsignal.51.233:0.0161324[&&NHX:Sample=rhiztom1:Type=capture:besthit=94.4:bitscore=297.0:capture_class=c__Desulfuromonadia:capture_domain=d__Bacteria:capture_family=f__Geobacteraceae:capture_genus=g__Geomesophilobacter:capture_order=o__Geobacterales:capture_phylum=p__Desulfobacterota:capture_species=s__Geomesophilobacter sediminis:evalue=9.19e-104:gapopen=0.0:heptad=MCP-40H:length=178.0:mismatch=10.0:qcovhsp=97.8:qend=182.0:qstart=5.0:ref_name=RS_GCF_003595175.1_protein.faa_NZ_CP032419.1_3514@PF00015_full_PFAM.331.525:scovhsp=91.8:send=178.0:sstart=1.0])0.812:0.0088678[&&NHX:Sample_counter=rhiztom1--1||rhiztom2--1:Type_counter=GTDB--2||capture--2:besthit_avg=94.4:besthit_max=94.4:besthit_min=94.4:besthit_std=0:besthit_sum=94.4:bitscore_avg=297.0:bitscore_max=297.0:bitscore_min=297.0:bitscore_std=0:bitscore_sum=297.0:capture_class_counter=c__Actinomycetia--1||c__Desulfuromonadia--1:capture_domain_counter=d__Bacteria--2:capture_family_counter=f__Geobacteraceae--1||f__Kineosporiaceae--1:capture_genus_counter=g__Geomesophilobacter--1||g__R-H-3--1:capture_order_counter=o__Actinomycetales--1||o__Geobacterales--1:capture_phylum_counter=p__Actinobacteriota--1||p__Desulfobacterota--1:capture_species_counter=s__Geomesophilobacter sediminis--1||s__R-H-3 sp002198675--1:evalue_avg=9.19e-104:evalue_max=9.19e-104:evalue_min=9.19e-104:evalue_std=0:evalue_sum=9.19e-104:gapopen_avg=0.0:gapopen_max=0.0:gapopen_min=0.0:gapopen_std=0:gapopen_sum=0.0:gtdb_class_counter=c__Gammaproteobacteria--2:gtdb_domain_counter=d__Bacteria--2:gtdb_family_counter=f__Pseudomonadaceae--2:gtdb_genus_counter=g__Pseudomonas_E--2:gtdb_order_counter=o__Pseudomonadales--2:gtdb_phylum_counter=p__Proteobacteria--2:gtdb_species_counter=s__Pseudomonas_E borbori--1||s__Pseudomonas_E sp013184545--1:heptad_counter=MCP-40H--4:lbd_counter=:lca_tree=g__Pseudomonas_E:length_avg=178.0:length_max=178.0:length_min=178.0:length_std=0:length_sum=178.0:mismatch_avg=10.0:mismatch_max=10.0:mismatch_min=10.0:mismatch_std=0:mismatch_sum=10.0:name=N405908:qcovhsp_avg=97.8:qcovhsp_max=97.8:qcovhsp_min=97.8:qcovhsp_std=0:qcovhsp_sum=97.8:qend_avg=182.0:qend_max=182.0:qend_min=182.0:qend_std=0:qend_sum=182.0:qstart_avg=5.0:qstart_max=5.0:qstart_min=5.0:qstart_std=0:qstart_sum=5.0:ref_name_counter=RS_GCF_003595175.1_protein.faa_NZ_CP032419.1_3514@PF00015_full_PFAM.331.525--1:scovhsp_avg=91.8:scovhsp_max=91.8:scovhsp_min=91.8:scovhsp_std=0:scovhsp_sum=91.8:send_avg=178.0:send_max=178.0:send_min=178.0:send_std=0:send_sum=178.0:sstart_avg=1.0:sstart_max=1.0:sstart_min=1.0:sstart_std=0:sstart_sum=1.0],RS_GCF_003595175.1_protein.faa_NZ_CP032419.1_3514@PF00015_full_PFAM.331.525:0.0389699[&&NHX:Type=GTDB:gtdb_class=c__Gammaproteobacteria:gtdb_domain=d__Bacteria:gtdb_family=f__Pseudomonadaceae:gtdb_genus=g__Pseudomonas_E:gtdb_order=o__Pseudomonadales:gtdb_phylum=p__Proteobacteria:gtdb_species=s__Pseudomonas_E sp003595175:heptad=MCP-40H:species=d__Bacteria_p__Proteobacteria_c__Gammaproteobacteria_o__Pseudomonadales_f__Pseudomonadaceae_g__Pseudomonas_E_s__Pseudomonas_E sp003595175])0.721:0.00454889[&&NHX:Sample_counter=rhiztom1--1||rhiztom2--1:Type_counter=GTDB--3||capture--2:besthit_avg=94.4:besthit_max=94.4:besthit_min=94.4:besthit_std=0:besthit_sum=94.4:bitscore_avg=297.0:bitscore_max=297.0:bitscore_min=297.0:bitscore_std=0:bitscore_sum=297.0:capture_class_counter=c__Actinomycetia--1||c__Desulfuromonadia--1:capture_domain_counter=d__Bacteria--2:capture_family_counter=f__Geobacteraceae--1||f__Kineosporiaceae--1:capture_genus_counter=g__Geomesophilobacter--1||g__R-H-3--1:capture_order_counter=o__Actinomycetales--1||o__Geobacterales--1:capture_phylum_counter=p__Actinobacteriota--1||p__Desulfobacterota--1:capture_species_counter=s__Geomesophilobacter sediminis--1||s__R-H-3 sp002198675--1:evalue_avg=9.19e-104:evalue_max=9.19e-104:evalue_min=9.19e-104:evalue_std=0:evalue_sum=9.19e-104:gapopen_avg=0.0:gapopen_max=0.0:gapopen_min=0.0:gapopen_std=0:gapopen_sum=0.0:gtdb_class_counter=c__Gammaproteobacteria--3:gtdb_domain_counter=d__Bacteria--3:gtdb_family_counter=f__Pseudomonadaceae--3:gtdb_genus_counter=g__Pseudomonas_E--3:gtdb_order_counter=o__Pseudomonadales--3:gtdb_phylum_counter=p__Proteobacteria--3:gtdb_species_counter=s__Pseudomonas_E borbori--1||s__Pseudomonas_E sp003595175--1||s__Pseudomonas_E sp013184545--1:heptad_counter=MCP-40H--5:lbd_counter=:lca_tree=g__Pseudomonas_E:length_avg=178.0:length_max=178.0:length_min=178.0:length_std=0:length_sum=178.0:mismatch_avg=10.0:mismatch_max=10.0:mismatch_min=10.0:mismatch_std=0:mismatch_sum=10.0:name=N405910:qcovhsp_avg=97.8:qcovhsp_max=97.8:qcovhsp_min=97.8:qcovhsp_std=0:qcovhsp_sum=97.8:qend_avg=182.0:qend_max=182.0:qend_min=182.0:qend_std=0:qend_sum=182.0:qstart_avg=5.0:qstart_max=5.0:qstart_min=5.0:qstart_std=0:qstart_sum=5.0:ref_name_counter=RS_GCF_003595175.1_protein.faa_NZ_CP032419.1_3514@PF00015_full_PFAM.331.525--1:scovhsp_avg=91.8:scovhsp_max=91.8:scovhsp_min=91.8:scovhsp_std=0:scovhsp_sum=91.8:send_avg=178.0:send_max=178.0:send_min=178.0:send_std=0:send_sum=178.0:sstart_avg=1.0:sstart_max=1.0:sstart_min=1.0:sstart_std=0:sstart_sum=1.0],(d9631bfb-55ad-4bc0-b6d7-fba10b0cab56_6@MCPsignal.17.160:0.0590663[&&NHX:Sample=rhiztom3:Type=capture:besthit=100.0:bitscore=244.0:capture_class=c__Desulfuromonadia:capture_domain=d__Bacteria:capture_family=f__Geobacteraceae:capture_genus=g__Geomesophilobacter:capture_order=o__Geobacterales:capture_phylum=p__Desulfobacterota:capture_species=s__Geomesophilobacter sediminis:evalue=1.5e-83:gapopen=0.0:heptad=MCP-40H:length=139.0:mismatch=0.0:qcovhsp=97.2:qend=143.0:qstart=5.0:ref_name=RS_GCF_000689415.1_protein.faa_NZ_HG322950.1_868@PF00015_full_PFAM.325.521:scovhsp=70.9:send=181.0:sstart=43.0],(((RS_GCF_003596405.1_protein.faa_NZ_QYUR01000002.1_5@PF00015_full_PFAM.125.325:0.0361912[&&NHX:Type=GTDB:gtdb_class=c__Gammaproteobacteria:gtdb_domain=d__Bacteria:gtdb_family=f__Pseudomonadaceae:gtdb_genus=g__Pseudomonas_E:gtdb_order=o__Pseudomonadales:gtdb_phylum=p__Proteobacteria:gtdb_species=s__Pseudomonas_E sp003596405:heptad=MCP-40H:species=d__Bacteria_p__Proteobacteria_c__Gammaproteobacteria_o__Pseudomonadales_f__Pseudomonadaceae_g__Pseudomonas_E_s__Pseudomonas_E sp003596405],((4ead3454-eed0-456d-b9c5-2df1af23233a_5@MCPsignal.153.326:5e-09[&&NHX:Sample=rhiztom1:Type=capture:besthit=92.0:bitscore=277.0:capture_class=c__Actinomycetia:capture_domain=d__Bacteria:capture_family=f__Micromonosporaceae:capture_genus=g__Actinoplanes:capture_order=o__Mycobacteriales:capture_phylum=p__Actinobacteriota:capture_species=s__Actinoplanes philippinensis:evalue=6.56e-96:gapopen=1.0:heptad=MCP-40H:length=174.0:mismatch=13.0:qcovhsp=100.0:qend=173.0:qstart=1.0:ref_name=RS_GCF_003596405.1_protein.faa_NZ_QYUR01000002.1_5@PF00015_full_PFAM.125.325:scovhsp=87.0:send=183.0:sstart=10.0],638a59c8-7a35-4841-add1-e1d9898843e9_5@MCPsignal.119.301:6e-09[&&NHX:Sample=rhiztom3:Type=capture:besthit=91.8:bitscore=288.0:capture_class=c__Gammaproteobacteria:capture_domain=d__Bacteria:capture_family=f__Aeromonadaceae:capture_genus=g__Aeromonas:capture_order=o__Enterobacterales:capture_phylum=p__Proteobacteria:capture_species=s__Aeromonas salmonicida:evalue=5.11e-100:gapopen=1.0:heptad=MCP-40H:length=182.0:mismatch=14.0:qcovhsp=99.5:qend=182.0:qstart=2.0:ref_name=RS_GCF_003596405.1_protein.faa_NZ_QYUR01000002.1_5@PF00015_full_PFAM.125.325:scovhsp=91.0:send=183.0:sstart=2.0])0.936:0.0188234[&&NHX:Sample_counter=rhiztom1--1||rhiztom3--1:Type_counter=capture--2:besthit_avg=91.9:besthit_max=92.0:besthit_min=91.8:besthit_std=0.14142135623731153:besthit_sum=183.8:bitscore_avg=282.5:bitscore_max=288.0:bitscore_min=277.0:bitscore_std=7.7781745930520225:bitscore_sum=565.0:capture_class_counter=c__Actinomycetia--1||c__Gammaproteobacteria--1:capture_domain_counter=d__Bacteria--2:capture_family_counter=f__Aeromonadaceae--1||f__Micromonosporaceae--1:capture_genus_counter=g__Actinoplanes--1||g__Aeromonas--1:capture_order_counter=o__Enterobacterales--1||o__Mycobacteriales--1:capture_phylum_counter=p__Actinobacteriota--1||p__Proteobacteria--1:capture_species_counter=s__Actinoplanes philippinensis--1||s__Aeromonas salmonicida--1:evalue_avg=3.2802555e-96:evalue_max=6.56e-96:evalue_min=5.11e-100:evalue_std=4.638259153018565e-96:evalue_sum=6.560511e-96:gapopen_avg=1.0:gapopen_max=1.0:gapopen_min=1.0:gapopen_std=0.0:gapopen_sum=2.0:gtdb_class_counter=:gtdb_domain_counter=:gtdb_family_counter=:gtdb_genus_counter=:gtdb_order_counter=:gtdb_phylum_counter=:gtdb_species_counter=:heptad_counter=MCP-40H--2:lbd_counter=:length_avg=178.0:length_max=182.0:length_min=174.0:length_std=5.656854249492381:length_sum=356.0:mismatch_avg=13.5:mismatch_max=14.0:mismatch_min=13.0:mismatch_std=0.7071067811865476:mismatch_sum=27.0:name=N405915:qcovhsp_avg=99.75:qcovhsp_max=100.0:qcovhsp_min=99.5:qcovhsp_std=0.3535533905932738:qcovhsp_sum=199.5:qend_avg=177.5:qend_max=182.0:qend_min=173.0:qend_std=6.363961030678928:qend_sum=355.0:qstart_avg=1.5:qstart_max=2.0:qstart_min=1.0:qstart_std=0.7071067811865476:qstart_sum=3.0:ref_name_counter=RS_GCF_003596405.1_protein.faa_NZ_QYUR01000002.1_5@PF00015_full_PFAM.125.325--2:scovhsp_avg=89.0:scovhsp_max=91.0:scovhsp_min=87.0:scovhsp_std=2.8284271247461903:scovhsp_sum=178.0:send_avg=183.0:send_max=183.0:send_min=183.0:send_std=0.0:send_sum=366.0:sstart_avg=6.0:sstart_max=10.0:sstart_min=2.0:sstart_std=5.656854249492381:sstart_sum=12.0],(((f48c7509-7589-4a0e-be3d-acd16edd59ce_5@MCPsignal.23.150:0.00664593[&&NHX:Sample=rhizpot3:Type=capture:besthit=96.0:bitscore=211.0:capture_class=c__Desulfuromonadia:capture_domain=d__Bacteria:capture_family=f__Pseudopelobacteraceae:capture_genus=g__Oryzomonas:capture_order=o__Geobacterales:capture_phylum=p__Desulfobacterota:capture_species=s__Oryzomonas japonica:evalue=1.33e-70:gapopen=0.0:heptad=MCP-40H:length=126.0:mismatch=5.0:qcovhsp=99.2:qend=127.0:qstart=2.0:ref_name=RS_GCF_002286785.1_protein.faa_NZ_MUJY01000154.1_113@PF00015_full_PFAM.332.527:scovhsp=64.6:send=175.0:sstart=50.0],((((572941cd-c065-4f49-b478-d7c1643e7f90_5@MCPsignal.290.423:0.0115912[&&NHX:Sample=rhizpot3:Type=capture:besthit=92.2:bitscore=211.0:capture_class=c__Alphaproteobacteria:capture_domain=d__Bacteria:capture_family=f__Caulobacteraceae:capture_genus=g__Asticcacaulis:capture_order=o__Caulobacterales:capture_phylum=p__Proteobacteria:capture_species=s__Asticcacaulis taihuensis:evalue=1.4e-70:gapopen=0.0:heptad=MCP-40H:length=129.0:mismatch=10.0:qcovhsp=97.0:qend=130.0:qstart=2.0:ref_name=RS_GCF_003596405.1_protein.faa_NZ_QYUR01000002.1_5@PF00015_full_PFAM.125.325:scovhsp=64.5:send=130.0:sstart=2.0],ec148e86-ec2f-4398-9ec9-7c76748296ac_4@MCPsignal.117.300:0.00393272[&&NHX:Sample=rhizpot1:Type=capture:besthit=92.3:bitscore=291.0:capture_class=c__Desulfuromonadia:capture_domain=d__Bacteria:capture_family=f__Geobacteraceae:capture_genus=g__Geomonas:capture_order=o__Geobacterales:capture_phylum=p__Desulfobacterota:capture_species=s__Geomonas sp019203205:evalue=3.22e-101:gapopen=0.0:heptad=MCP-40H:length=182.0:mismatch=14.0:qcovhsp=99.5:qend=183.0:qstart=2.0:ref_name=RS_GCF_003596405.1_protein.faa_NZ_QYUR01000002.1_5@PF00015_full_PFAM.125.325:scovhsp=91.0:send=183.0:sstart=2.0])0:1.8e-08[&&NHX:Sample_counter=rhizpot1--1||rhizpot3--1:Type_counter=capture--2:besthit_avg=92.25:besthit_max=92.3:besthit_min=92.2:besthit_std=0.07071067811865074:besthit_sum=184.5:bitscore_avg=251.0:bitscore_max=291.0:bitscore_min=211.0:bitscore_std=56.568542494923804:bitscore_sum=502.0:capture_class_counter=c__Alphaproteobacteria--1||c__Desulfuromonadia--1:capture_domain_counter=d__Bacteria--2:capture_family_counter=f__Caulobacteraceae--1||f__Geobacteraceae--1:capture_genus_counter=g__Asticcacaulis--1||g__Geomonas--1:capture_order_counter=o__Caulobacterales--1||o__Geobacterales--1:capture_phylum_counter=p__Desulfobacterota--1||p__Proteobacteria--1:capture_species_counter=s__Asticcacaulis taihuensis--1||s__Geomonas sp019203205--1:evalue_avg=7e-71:evalue_max=1.4e-70:evalue_min=3.22e-101:evalue_std=9.899494936611665e-71:evalue_sum=1.4e-70:gapopen_avg=0.0:gapopen_max=0.0:gapopen_min=0.0:gapopen_std=0.0:gapopen_sum=0.0:gtdb_class_counter=:gtdb_domain_counter=:gtdb_family_counter=:gtdb_genus_counter=:gtdb_order_counter=:gtdb_phylum_counter=:gtdb_species_counter=:heptad_counter=MCP-40H--2:lbd_counter=:length_avg=155.5:length_max=182.0:length_min=129.0:length_std=37.476659402887016:length_sum=311.0:mismatch_avg=12.0:mismatch_max=14.0:mismatch_min=10.0:mismatch_std=2.8284271247461903:mismatch_sum=24.0:name=N405919:qcovhsp_avg=98.25:qcovhsp_max=99.5:qcovhsp_min=97.0:qcovhsp_std=1.7677669529663689:qcovhsp_sum=196.5:qend_avg=156.5:qend_max=183.0:qend_min=130.0:qend_std=37.476659402887016:qend_sum=313.0:qstart_avg=2.0:qstart_max=2.0:qstart_min=2.0:qstart_std=0.0:qstart_sum=4.0:ref_name_counter=RS_GCF_003596405.1_protein.faa_NZ_QYUR01000002.1_5@PF00015_full_PFAM.125.325--2:scovhsp_avg=77.75:scovhsp_max=91.0:scovhsp_min=64.5:scovhsp_std=18.738329701443508:scovhsp_sum=155.5:send_avg=156.5:send_max=183.0:send_min=130.0:send_std=37.476659402887016:send_sum=313.0:sstart_avg=2.0:sstart_max=2.0:sstart_min=2.0:sstart_std=0.0:sstart_sum=4.0],5a2b5990-986d-44df-beab-ca66ebba9e2b_3@MCPsignal.337.501:0.0044185[&&NHX:Sample=rhizpot3:Type=capture:besthit=92.0:bitscore=263.0:capture_class=c__Gammaproteobacteria:capture_domain=d__Bacteria:capture_family=f__Aeromonadaceae:capture_genus=g__Oceanimonas:capture_order=o__Enterobacterales:capture_phylum=p__Proteobacteria:capture_species=s__Oceanimonas sp000243075:evalue=2.8e-90:gapopen=0.0:heptad=MCP-40H:length=163.0:mismatch=13.0:qcovhsp=99.4:qend=164.0:qstart=2.0:ref_name=RS_GCF_003596405.1_protein.faa_NZ_QYUR01000002.1_5@PF00015_full_PFAM.125.325:scovhsp=81.5:send=164.0:sstart=2.0])0:6e-09[&&NHX:Sample_counter=rhizpot1--1||rhizpot3--2:Type_counter=capture--3:besthit_avg=92.16666666666667:besthit_max=92.3:besthit_min=92.0:besthit_std=0.15275252316519375:besthit_sum=276.5:bitscore_avg=255.0:bitscore_max=291.0:bitscore_min=211.0:bitscore_std=40.59556626036888:bitscore_sum=765.0:capture_class_counter=c__Alphaproteobacteria--1||c__Desulfuromonadia--1||c__Gammaproteobacteria--1:capture_domain_counter=d__Bacteria--3:capture_family_counter=f__Aeromonadaceae--1||f__Caulobacteraceae--1||f__Geobacteraceae--1:capture_genus_counter=g__Asticcacaulis--1||g__Geomonas--1||g__Oceanimonas--1:capture_order_counter=o__Caulobacterales--1||o__Enterobacterales--1||o__Geobacterales--1:capture_phylum_counter=p__Desulfobacterota--1||p__Proteobacteria--2:capture_species_counter=s__Asticcacaulis taihuensis--1||s__Geomonas sp019203205--1||s__Oceanimonas sp000243075--1:evalue_avg=4.6666666666666665e-71:evalue_max=1.4e-70:evalue_min=3.22e-101:evalue_std=8.082903768654761e-71:evalue_sum=1.4e-70:gapopen_avg=0.0:gapopen_max=0.0:gapopen_min=0.0:gapopen_std=0.0:gapopen_sum=0.0:gtdb_class_counter=:gtdb_domain_counter=:gtdb_family_counter=:gtdb_genus_counter=:gtdb_order_counter=:gtdb_phylum_counter=:gtdb_species_counter=:heptad_counter=MCP-40H--3:lbd_counter=:length_avg=158.0:length_max=182.0:length_min=129.0:length_std=26.851443164195103:length_sum=474.0:mismatch_avg=12.333333333333334:mismatch_max=14.0:mismatch_min=10.0:mismatch_std=2.081665999466133:mismatch_sum=37.0:name=N405921:qcovhsp_avg=98.63333333333333:qcovhsp_max=99.5:qcovhsp_min=97.0:qcovhsp_std=1.4153915830374777:qcovhsp_sum=295.9:qend_avg=159.0:qend_max=183.0:qend_min=130.0:qend_std=26.851443164195103:qend_sum=477.0:qstart_avg=2.0:qstart_max=2.0:qstart_min=2.0:qstart_std=0.0:qstart_sum=6.0:ref_name_counter=RS_GCF_003596405.1_protein.faa_NZ_QYUR01000002.1_5@PF00015_full_PFAM.125.325--3:scovhsp_avg=79.0:scovhsp_max=91.0:scovhsp_min=64.5:scovhsp_std=13.425721582097552:scovhsp_sum=237.0:send_avg=159.0:send_max=183.0:send_min=130.0:send_std=26.851443164195103:send_sum=477.0:sstart_avg=2.0:sstart_max=2.0:sstart_min=2.0:sstart_std=0.0:sstart_sum=6.0],3cd8dc18-7404-4491-a649-0435c69e9d50_6@MCPsignal.517.700:5e-09[&&NHX:Sample=rhizpot1:Type=capture:besthit=92.3:bitscore=293.0:capture_class=c__Desulfuromonadia:capture_domain=d__Bacteria:capture_family=f__Geobacteraceae:capture_genus=g__Geomonas:capture_order=o__Geobacterales:capture_phylum=p__Desulfobacterota:capture_species=s__Geomonas sp019203205:evalue=5.57e-102:gapopen=0.0:heptad=MCP-40H:length=182.0:mismatch=14.0:qcovhsp=99.5:qend=183.0:qstart=2.0:ref_name=RS_GCF_003596405.1_protein.faa_NZ_QYUR01000002.1_5@PF00015_full_PFAM.125.325:scovhsp=91.0:send=183.0:sstart=2.0])0.779:0.00776591[&&NHX:Sample_counter=rhizpot1--2||rhizpot3--2:Type_counter=capture--4:besthit_avg=92.2:besthit_max=92.3:besthit_min=92.0:besthit_std=0.14142135623730817:besthit_sum=368.8:bitscore_avg=264.5:bitscore_max=293.0:bitscore_min=211.0:bitscore_std=38.205584234070635:bitscore_sum=1058.0:capture_class_counter=c__Alphaproteobacteria--1||c__Desulfuromonadia--2||c__Gammaproteobacteria--1:capture_domain_counter=d__Bacteria--4:capture_family_counter=f__Aeromonadaceae--1||f__Caulobacteraceae--1||f__Geobacteraceae--2:capture_genus_counter=g__Asticcacaulis--1||g__Geomonas--2||g__Oceanimonas--1:capture_order_counter=o__Caulobacterales--1||o__Enterobacterales--1||o__Geobacterales--2:capture_phylum_counter=p__Desulfobacterota--2||p__Proteobacteria--2:capture_species_counter=s__Asticcacaulis taihuensis--1||s__Geomonas sp019203205--2||s__Oceanimonas sp000243075--1:evalue_avg=3.5e-71:evalue_max=1.4e-70:evalue_min=5.57e-102:evalue_std=7e-71:evalue_sum=1.4e-70:gapopen_avg=0.0:gapopen_max=0.0:gapopen_min=0.0:gapopen_std=0.0:gapopen_sum=0.0:gtdb_class_counter=:gtdb_domain_counter=:gtdb_family_counter=:gtdb_genus_counter=:gtdb_order_counter=:gtdb_phylum_counter=:gtdb_species_counter=:heptad_counter=MCP-40H--4:lbd_counter=:length_avg=164.0:length_max=182.0:length_min=129.0:length_std=24.99333244420733:length_sum=656.0:mismatch_avg=12.75:mismatch_max=14.0:mismatch_min=10.0:mismatch_std=1.8929694486000912:mismatch_sum=51.0:name=N405923:qcovhsp_avg=98.85:qcovhsp_max=99.5:qcovhsp_min=97.0:qcovhsp_std=1.234233905438242:qcovhsp_sum=395.4:qend_avg=165.0:qend_max=183.0:qend_min=130.0:qend_std=24.99333244420733:qend_sum=660.0:qstart_avg=2.0:qstart_max=2.0:qstart_min=2.0:qstart_std=0.0:qstart_sum=8.0:ref_name_counter=RS_GCF_003596405.1_protein.faa_NZ_QYUR01000002.1_5@PF00015_full_PFAM.125.325--4:scovhsp_avg=82.0:scovhsp_max=91.0:scovhsp_min=64.5:scovhsp_std=12.496666222103665:scovhsp_sum=328.0:send_avg=165.0:send_max=183.0:send_min=130.0:send_std=24.99333244420733:send_sum=660.0:sstart_avg=2.0:sstart_max=2.0:sstart_min=2.0:sstart_std=0.0:sstart_sum=8.0],(a33f8a98-7252-4350-9747-c97ae5038c6f_5@MCPsignal.130.277:0.00512141[&&NHX:Sample=rhizpot1:Type=capture:besthit=90.4:bitscore=236.0:capture_class=c__Alphaproteobacteria:capture_domain=d__Bacteria:capture_family=f__Dongiaceae:capture_genus=g__Dongia:capture_order=o__Dongiales:capture_phylum=p__Proteobacteria:capture_species=s__Dongia sp000620685:evalue=4.5e-80:gapopen=0.0:heptad=MCP-40H:length=146.0:mismatch=14.0:qcovhsp=99.3:qend=147.0:qstart=2.0:ref_name=RS_GCF_003596405.1_protein.faa_NZ_QYUR01000002.1_5@PF00015_full_PFAM.125.325:scovhsp=73.0:send=147.0:sstart=2.0],f4351f3c-f2ab-4add-9604-15a4f2aeb3f6_2@MCPsignal.228.410:0.00789527[&&NHX:Sample=rhizpot3:Type=capture:besthit=91.7:bitscore=289.0:capture_class=c__Desulfuromonadia:capture_domain=d__Bacteria:capture_family=f__Pseudopelobacteraceae:capture_genus=g__Oryzomonas:capture_order=o__Geobacterales:capture_phylum=p__Desulfobacterota:capture_species=s__Oryzomonas japonica:evalue=1.79e-100:gapopen=0.0:heptad=MCP-40H:length=181.0:mismatch=15.0:qcovhsp=99.5:qend=181.0:qstart=1.0:ref_name=RS_GCF_003596405.1_protein.faa_NZ_QYUR01000002.1_5@PF00015_full_PFAM.125.325:scovhsp=90.5:send=182.0:sstart=2.0])0.528:0.000239122[&&NHX:Sample_counter=rhizpot1--1||rhizpot3--1:Type_counter=capture--2:besthit_avg=91.05000000000001:besthit_max=91.7:besthit_min=90.4:besthit_std=0.9192388155425097:besthit_sum=182.10000000000002:bitscore_avg=262.5:bitscore_max=289.0:bitscore_min=236.0:bitscore_std=37.476659402887016:bitscore_sum=525.0:capture_class_counter=c__Alphaproteobacteria--1||c__Desulfuromonadia--1:capture_domain_counter=d__Bacteria--2:capture_family_counter=f__Dongiaceae--1||f__Pseudopelobacteraceae--1:capture_genus_counter=g__Dongia--1||g__Oryzomonas--1:capture_order_counter=o__Dongiales--1||o__Geobacterales--1:capture_phylum_counter=p__Desulfobacterota--1||p__Proteobacteria--1:capture_species_counter=s__Dongia sp000620685--1||s__Oryzomonas japonica--1:evalue_avg=2.25e-80:evalue_max=4.5e-80:evalue_min=1.79e-100:evalue_std=3.181980515339464e-80:evalue_sum=4.5e-80:gapopen_avg=0.0:gapopen_max=0.0:gapopen_min=0.0:gapopen_std=0.0:gapopen_sum=0.0:gtdb_class_counter=:gtdb_domain_counter=:gtdb_family_counter=:gtdb_genus_counter=:gtdb_order_counter=:gtdb_phylum_counter=:gtdb_species_counter=:heptad_counter=MCP-40H--2:lbd_counter=:length_avg=163.5:length_max=181.0:length_min=146.0:length_std=24.748737341529164:length_sum=327.0:mismatch_avg=14.5:mismatch_max=15.0:mismatch_min=14.0:mismatch_std=0.7071067811865476:mismatch_sum=29.0:name=N405926:qcovhsp_avg=99.4:qcovhsp_max=99.5:qcovhsp_min=99.3:qcovhsp_std=0.14142135623731153:qcovhsp_sum=198.8:qend_avg=164.0:qend_max=181.0:qend_min=147.0:qend_std=24.041630560342615:qend_sum=328.0:qstart_avg=1.5:qstart_max=2.0:qstart_min=1.0:qstart_std=0.7071067811865476:qstart_sum=3.0:ref_name_counter=RS_GCF_003596405.1_protein.faa_NZ_QYUR01000002.1_5@PF00015_full_PFAM.125.325--2:scovhsp_avg=81.75:scovhsp_max=90.5:scovhsp_min=73.0:scovhsp_std=12.374368670764582:scovhsp_sum=163.5:send_avg=164.5:send_max=182.0:send_min=147.0:send_std=24.748737341529164:send_sum=329.0:sstart_avg=2.0:sstart_max=2.0:sstart_min=2.0:sstart_std=0.0:sstart_sum=4.0])0:5e-09[&&NHX:Sample_counter=rhizpot1--3||rhizpot3--3:Type_counter=capture--6:besthit_avg=91.81666666666668:besthit_max=92.3:besthit_min=90.4:besthit_std=0.730524925424631:besthit_sum=550.9000000000001:bitscore_avg=263.8333333333333:bitscore_max=293.0:bitscore_min=211.0:bitscore_std=34.02597047354663:bitscore_sum=1583.0:capture_class_counter=c__Alphaproteobacteria--2||c__Desulfuromonadia--3||c__Gammaproteobacteria--1:capture_domain_counter=d__Bacteria--6:capture_family_counter=f__Aeromonadaceae--1||f__Caulobacteraceae--1||f__Dongiaceae--1||f__Geobacteraceae--2||f__Pseudopelobacteraceae--1:capture_genus_counter=g__Asticcacaulis--1||g__Dongia--1||g__Geomonas--2||g__Oceanimonas--1||g__Oryzomonas--1:capture_order_counter=o__Caulobacterales--1||o__Dongiales--1||o__Enterobacterales--1||o__Geobacterales--3:capture_phylum_counter=p__Desulfobacterota--3||p__Proteobacteria--3:capture_species_counter=s__Asticcacaulis taihuensis--1||s__Dongia sp000620685--1||s__Geomonas sp019203205--2||s__Oceanimonas sp000243075--1||s__Oryzomonas japonica--1:evalue_avg=2.3333333340833332e-71:evalue_max=1.4e-70:evalue_min=5.57e-102:evalue_std=5.715476066126659e-71:evalue_sum=1.40000000045e-70:gapopen_avg=0.0:gapopen_max=0.0:gapopen_min=0.0:gapopen_std=0.0:gapopen_sum=0.0:gtdb_class_counter=:gtdb_domain_counter=:gtdb_family_counter=:gtdb_genus_counter=:gtdb_order_counter=:gtdb_phylum_counter=:gtdb_species_counter=:heptad_counter=MCP-40H--6:lbd_counter=:length_avg=163.83333333333334:length_max=182.0:length_min=129.0:length_std=22.30171891730919:length_sum=983.0:mismatch_avg=13.333333333333334:mismatch_max=15.0:mismatch_min=10.0:mismatch_std=1.7511900715418263:mismatch_sum=80.0:name=N405927:qcovhsp_avg=99.03333333333335:qcovhsp_max=99.5:qcovhsp_min=97.0:qcovhsp_std=0.9993331109628396:qcovhsp_sum=594.2:qend_avg=164.66666666666666:qend_max=183.0:qend_min=130.0:qend_std=22.150996967781534:qend_sum=988.0:qstart_avg=1.8333333333333333:qstart_max=2.0:qstart_min=1.0:qstart_std=0.408248290463863:qstart_sum=11.0:ref_name_counter=RS_GCF_003596405.1_protein.faa_NZ_QYUR01000002.1_5@PF00015_full_PFAM.125.325--6:scovhsp_avg=81.91666666666667:scovhsp_max=91.0:scovhsp_min=64.5:scovhsp_std=11.150859458654596:scovhsp_sum=491.5:send_avg=164.83333333333334:send_max=183.0:send_min=130.0:send_std=22.30171891730919:send_sum=989.0:sstart_avg=2.0:sstart_max=2.0:sstart_min=2.0:sstart_std=0.0:sstart_sum=12.0])0:5e-09[&&NHX:Sample_counter=rhizpot1--3||rhizpot3--4:Type_counter=capture--7:besthit_avg=92.41428571428573:besthit_max=96.0:besthit_min=90.4:besthit_std=1.716030857753409:besthit_sum=646.9000000000001:bitscore_avg=256.2857142857143:bitscore_max=293.0:bitscore_min=211.0:bitscore_std=36.92656805839704:bitscore_sum=1794.0:capture_class_counter=c__Alphaproteobacteria--2||c__Desulfuromonadia--4||c__Gammaproteobacteria--1:capture_domain_counter=d__Bacteria--7:capture_family_counter=f__Aeromonadaceae--1||f__Caulobacteraceae--1||f__Dongiaceae--1||f__Geobacteraceae--2||f__Pseudopelobacteraceae--2:capture_genus_counter=g__Asticcacaulis--1||g__Dongia--1||g__Geomonas--2||g__Oceanimonas--1||g__Oryzomonas--2:capture_order_counter=o__Caulobacterales--1||o__Dongiales--1||o__Enterobacterales--1||o__Geobacterales--4:capture_phylum_counter=p__Desulfobacterota--4||p__Proteobacteria--3:capture_species_counter=s__Asticcacaulis taihuensis--1||s__Dongia sp000620685--1||s__Geomonas sp019203205--2||s__Oceanimonas sp000243075--1||s__Oryzomonas japonica--2:evalue_avg=3.900000000642857e-71:evalue_max=1.4e-70:evalue_min=5.57e-102:evalue_std=6.663582619543584e-71:evalue_sum=2.73000000045e-70:gapopen_avg=0.0:gapopen_max=0.0:gapopen_min=0.0:gapopen_std=0.0:gapopen_sum=0.0:gtdb_class_counter=:gtdb_domain_counter=:gtdb_family_counter=:gtdb_genus_counter=:gtdb_order_counter=:gtdb_phylum_counter=:gtdb_species_counter=:heptad_counter=MCP-40H--7:lbd_counter=:length_avg=158.42857142857142:length_max=182.0:length_min=126.0:length_std=24.87875360528298:length_sum=1109.0:mismatch_avg=12.142857142857142:mismatch_max=15.0:mismatch_min=5.0:mismatch_std=3.532165125838609:mismatch_sum=85.0:name=N405928:qcovhsp_avg=99.05714285714285:qcovhsp_max=99.5:qcovhsp_min=97.0:qcovhsp_std=0.9144345117013447:qcovhsp_sum=693.4:qend_avg=159.28571428571428:qend_max=183.0:qend_min=127.0:qend_std=24.729970250112082:qend_sum=1115.0:qstart_avg=1.8571428571428572:qstart_max=2.0:qstart_min=1.0:qstart_std=0.3779644730092273:qstart_sum=13.0:ref_name_counter=RS_GCF_002286785.1_protein.faa_NZ_MUJY01000154.1_113@PF00015_full_PFAM.332.527--1||RS_GCF_003596405.1_protein.faa_NZ_QYUR01000002.1_5@PF00015_full_PFAM.125.325--6:scovhsp_avg=79.44285714285715:scovhsp_max=91.0:scovhsp_min=64.5:scovhsp_std=12.101908546844605:scovhsp_sum=556.1:send_avg=166.28571428571428:send_max=183.0:send_min=130.0:send_std=20.7180620531481:send_sum=1164.0:sstart_avg=8.857142857142858:sstart_max=50.0:sstart_min=2.0:sstart_std=18.142294704442904:sstart_sum=62.0],cab6a322-e911-42a9-8fea-8e952ea30896_4@MCPsignal.798.919:5e-09[&&NHX:Sample=rhizpot3:Type=capture:besthit=95.0:bitscore=206.0:capture_class=c__Alphaproteobacteria:capture_domain=d__Bacteria:capture_family=f__Acetobacteraceae:capture_genus=g__Roseomonas:capture_order=o__Acetobacterales:capture_phylum=p__Proteobacteria:capture_species=s__Roseomonas sp017813365:evalue=6.96e-69:gapopen=0.0:heptad=MCP-40H:length=121.0:mismatch=6.0:qcovhsp=100.0:qend=121.0:qstart=1.0:ref_name=RS_GCF_002286785.1_protein.faa_NZ_MUJY01000154.1_113@PF00015_full_PFAM.332.527:scovhsp=62.1:send=150.0:sstart=30.0])0.616:0.00849206[&&NHX:Sample_counter=rhizpot1--3||rhizpot3--5:Type_counter=capture--8:besthit_avg=92.73750000000001:besthit_max=96.0:besthit_min=90.4:besthit_std=1.8329815679846386:besthit_sum=741.9000000000001:bitscore_avg=250.0:bitscore_max=293.0:bitscore_min=206.0:bitscore_std=38.5338441225002:bitscore_sum=2000.0:capture_class_counter=c__Alphaproteobacteria--3||c__Desulfuromonadia--4||c__Gammaproteobacteria--1:capture_domain_counter=d__Bacteria--8:capture_family_counter=f__Acetobacteraceae--1||f__Aeromonadaceae--1||f__Caulobacteraceae--1||f__Dongiaceae--1||f__Geobacteraceae--2||f__Pseudopelobacteraceae--2:capture_genus_counter=g__Asticcacaulis--1||g__Dongia--1||g__Geomonas--2||g__Oceanimonas--1||g__Oryzomonas--2||g__Roseomonas--1:capture_order_counter=o__Acetobacterales--1||o__Caulobacterales--1||o__Dongiales--1||o__Enterobacterales--1||o__Geobacterales--4:capture_phylum_counter=p__Desulfobacterota--4||p__Proteobacteria--4:capture_species_counter=s__Asticcacaulis taihuensis--1||s__Dongia sp000620685--1||s__Geomonas sp019203205--2||s__Oceanimonas sp000243075--1||s__Oryzomonas japonica--2||s__Roseomonas sp017813365--1:evalue_avg=9.04125000005625e-70:evalue_max=6.96e-69:evalue_min=5.57e-102:evalue_std=2.4477205978191987e-69:evalue_sum=7.233000000045e-69:gapopen_avg=0.0:gapopen_max=0.0:gapopen_min=0.0:gapopen_std=0.0:gapopen_sum=0.0:gtdb_class_counter=:gtdb_domain_counter=:gtdb_family_counter=:gtdb_genus_counter=:gtdb_order_counter=:gtdb_phylum_counter=:gtdb_species_counter=:heptad_counter=MCP-40H--8:lbd_counter=:length_avg=153.75:length_max=182.0:length_min=121.0:length_std=26.563939036649987:length_sum=1230.0:mismatch_avg=11.375:mismatch_max=15.0:mismatch_min=5.0:mismatch_std=3.9256482631170977:mismatch_sum=91.0:name=N405930:qcovhsp_avg=99.17500000000001:qcovhsp_max=100.0:qcovhsp_min=97.0:qcovhsp_std=0.9098665522246342:qcovhsp_sum=793.4000000000001:qend_avg=154.5:qend_max=183.0:qend_min=121.0:qend_std=26.597529423398925:qend_sum=1236.0:qstart_avg=1.75:qstart_max=2.0:qstart_min=1.0:qstart_std=0.4629100498862757:qstart_sum=14.0:ref_name_counter=RS_GCF_002286785.1_protein.faa_NZ_MUJY01000154.1_113@PF00015_full_PFAM.332.527--2||RS_GCF_003596405.1_protein.faa_NZ_QYUR01000002.1_5@PF00015_full_PFAM.125.325--6:scovhsp_avg=77.275:scovhsp_max=91.0:scovhsp_min=62.1:scovhsp_std=12.772263475426518:scovhsp_sum=618.2:send_avg=164.25:send_max=183.0:send_min=130.0:send_std=20.02676780140591:send_sum=1314.0:sstart_avg=11.5:sstart_max=50.0:sstart_min=2.0:sstart_std=18.384776310850235:sstart_sum=92.0],(((RS_GCF_002091635.1_protein.faa_NZ_BDAC01000012.1_149@PF00015_full_PFAM.337.526:5e-09[&&NHX:Type=GTDB:gtdb_class=c__Gammaproteobacteria:gtdb_domain=d__Bacteria:gtdb_family=f__Pseudomonadaceae:gtdb_genus=g__Pseudomonas_M:gtdb_order=o__Pseudomonadales:gtdb_phylum=p__Proteobacteria:gtdb_species=s__Pseudomonas_M indica:heptad=MCP-40H:species=d__Bacteria_p__Proteobacteria_c__Gammaproteobacteria_o__Pseudomonadales_f__Pseudomonadaceae_g__Pseudomonas_M_s__Pseudomonas_M indica],RS_GCF_002286785.1_protein.faa_NZ_MUJY01000154.1_113@PF00015_full_PFAM.332.527:0.00789555[&&NHX:Type=GTDB:gtdb_class=c__Gammaproteobacteria:gtdb_domain=d__Bacteria:gtdb_family=f__Pseudomonadaceae:gtdb_genus=g__Pseudomonas_M:gtdb_order=o__Pseudomonadales:gtdb_phylum=p__Proteobacteria:gtdb_species=s__Pseudomonas_M sp002286785:heptad=MCP-40H:species=d__Bacteria_p__Proteobacteria_c__Gammaproteobacteria_o__Pseudomonadales_f__Pseudomonadaceae_g__Pseudomonas_M_s__Pseudomonas_M sp002286785])0:6e-09[&&NHX:Sample_counter=:Type_counter=GTDB--2:capture_class_counter=:capture_domain_counter=:capture_family_counter=:capture_genus_counter=:capture_order_counter=:capture_phylum_counter=:capture_species_counter=:evoltype=D:gtdb_class_counter=c__Gammaproteobacteria--2:gtdb_domain_counter=d__Bacteria--2:gtdb_family_counter=f__Pseudomonadaceae--2:gtdb_genus_counter=g__Pseudomonas_M--2:gtdb_order_counter=o__Pseudomonadales--2:gtdb_phylum_counter=p__Proteobacteria--2:gtdb_species_counter=s__Pseudomonas_M indica--1||s__Pseudomonas_M sp002286785--1:heptad_counter=MCP-40H--2:lbd_counter=:lca=d__Bacteria:lca_tree=g__Pseudomonas_M:name=N405933:ref_name_counter=],9a75a946-e9da-4243-b1de-1b5fc668bf89_4@MCPsignal.462.554:5e-09[&&NHX:Sample=rhiztom1:Type=capture:capture_class=c__Halobacteria:capture_domain=d__Archaea:capture_family=f__Haladaptataceae:capture_genus=g__Halorussus:capture_order=o__Halobacteriales:capture_phylum=p__Halobacteriota:capture_species=s__Halorussus sp004087835:heptad=MCP-40H])0:5e-09[&&NHX:Sample_counter=rhiztom1--1:Type_counter=GTDB--2||capture--1:capture_class_counter=c__Halobacteria--1:capture_domain_counter=d__Archaea--1:capture_family_counter=f__Haladaptataceae--1:capture_genus_counter=g__Halorussus--1:capture_order_counter=o__Halobacteriales--1:capture_phylum_counter=p__Halobacteriota--1:capture_species_counter=s__Halorussus sp004087835--1:gtdb_class_counter=c__Gammaproteobacteria--2:gtdb_domain_counter=d__Bacteria--2:gtdb_family_counter=f__Pseudomonadaceae--2:gtdb_genus_counter=g__Pseudomonas_M--2:gtdb_order_counter=o__Pseudomonadales--2:gtdb_phylum_counter=p__Proteobacteria--2:gtdb_species_counter=s__Pseudomonas_M indica--1||s__Pseudomonas_M sp002286785--1:heptad_counter=MCP-40H--3:lbd_counter=:lca_tree=g__Pseudomonas_M:name=N405935:ref_name_counter=],19d48c36-79f9-4b92-94e6-f31f28e0e8cc_6@MCPsignal.752.864:0.0134747[&&NHX:Sample=rhizpot1:Type=capture:besthit=98.2:bitscore=197.0:capture_class=c__Halobacteria:capture_domain=d__Archaea:capture_family=f__Haladaptataceae:capture_genus=g__Halorussus:capture_order=o__Halobacteriales:capture_phylum=p__Halobacteriota:capture_species=s__Halorussus sp004087835:evalue=2.53e-65:gapopen=0.0:heptad=MCP-40H:length=112.0:mismatch=2.0:qcovhsp=100.0:qend=112.0:qstart=1.0:ref_name=RS_GCF_002091635.1_protein.faa_NZ_BDAC01000012.1_149@PF00015_full_PFAM.337.526:scovhsp=59.3:send=170.0:sstart=59.0])0.991:0.0443[&&NHX:Sample_counter=rhizpot1--1||rhiztom1--1:Type_counter=GTDB--2||capture--2:besthit_avg=98.2:besthit_max=98.2:besthit_min=98.2:besthit_std=0:besthit_sum=98.2:bitscore_avg=197.0:bitscore_max=197.0:bitscore_min=197.0:bitscore_std=0:bitscore_sum=197.0:capture_class_counter=c__Halobacteria--2:capture_domain_counter=d__Archaea--2:capture_family_counter=f__Haladaptataceae--2:capture_genus_counter=g__Halorussus--2:capture_order_counter=o__Halobacteriales--2:capture_phylum_counter=p__Halobacteriota--2:capture_species_counter=s__Halorussus sp004087835--2:evalue_avg=2.53e-65:evalue_max=2.53e-65:evalue_min=2.53e-65:evalue_std=0:evalue_sum=2.53e-65:gapopen_avg=0.0:gapopen_max=0.0:gapopen_min=0.0:gapopen_std=0:gapopen_sum=0.0:gtdb_class_counter=c__Gammaproteobacteria--2:gtdb_domain_counter=d__Bacteria--2:gtdb_family_counter=f__Pseudomonadaceae--2:gtdb_genus_counter=g__Pseudomonas_M--2:gtdb_order_counter=o__Pseudomonadales--2:gtdb_phylum_counter=p__Proteobacteria--2:gtdb_species_counter=s__Pseudomonas_M indica--1||s__Pseudomonas_M sp002286785--1:heptad_counter=MCP-40H--4:lbd_counter=:lca_tree=g__Pseudomonas_M:length_avg=112.0:length_max=112.0:length_min=112.0:length_std=0:length_sum=112.0:mismatch_avg=2.0:mismatch_max=2.0:mismatch_min=2.0:mismatch_std=0:mismatch_sum=2.0:name=N405937:qcovhsp_avg=100.0:qcovhsp_max=100.0:qcovhsp_min=100.0:qcovhsp_std=0:qcovhsp_sum=100.0:qend_avg=112.0:qend_max=112.0:qend_min=112.0:qend_std=0:qend_sum=112.0:qstart_avg=1.0:qstart_max=1.0:qstart_min=1.0:qstart_std=0:qstart_sum=1.0:ref_name_counter=RS_GCF_002091635.1_protein.faa_NZ_BDAC01000012.1_149@PF00015_full_PFAM.337.526--1:scovhsp_avg=59.3:scovhsp_max=59.3:scovhsp_min=59.3:scovhsp_std=0:scovhsp_sum=59.3:send_avg=170.0:send_max=170.0:send_min=170.0:send_std=0:send_sum=170.0:sstart_avg=59.0:sstart_max=59.0:sstart_min=59.0:sstart_std=0:sstart_sum=59.0])0.562:0.00866577[&&NHX:Sample_counter=rhizpot1--4||rhizpot3--5||rhiztom1--1:Type_counter=GTDB--2||capture--10:besthit_avg=93.34444444444445:besthit_max=98.2:besthit_min=90.4:besthit_std=2.5010553328100875:besthit_sum=840.1:bitscore_avg=244.11111111111111:bitscore_max=293.0:bitscore_min=197.0:bitscore_std=40.14176268066851:bitscore_sum=2197.0:capture_class_counter=c__Alphaproteobacteria--3||c__Desulfuromonadia--4||c__Gammaproteobacteria--1||c__Halobacteria--2:capture_domain_counter=d__Archaea--2||d__Bacteria--8:capture_family_counter=f__Acetobacteraceae--1||f__Aeromonadaceae--1||f__Caulobacteraceae--1||f__Dongiaceae--1||f__Geobacteraceae--2||f__Haladaptataceae--2||f__Pseudopelobacteraceae--2:capture_genus_counter=g__Asticcacaulis--1||g__Dongia--1||g__Geomonas--2||g__Halorussus--2||g__Oceanimonas--1||g__Oryzomonas--2||g__Roseomonas--1:capture_order_counter=o__Acetobacterales--1||o__Caulobacterales--1||o__Dongiales--1||o__Enterobacterales--1||o__Geobacterales--4||o__Halobacteriales--2:capture_phylum_counter=p__Desulfobacterota--4||p__Halobacteriota--2||p__Proteobacteria--4:capture_species_counter=s__Asticcacaulis taihuensis--1||s__Dongia sp000620685--1||s__Geomonas sp019203205--2||s__Halorussus sp004087835--2||s__Oceanimonas sp000243075--1||s__Oryzomonas japonica--2||s__Roseomonas sp017813365--1:evalue_avg=2.8119147777777827e-66:evalue_max=2.53e-65:evalue_min=5.57e-102:evalue_std=8.433032269159796e-66:evalue_sum=2.5307233000000046e-65:gapopen_avg=0.0:gapopen_max=0.0:gapopen_min=0.0:gapopen_std=0.0:gapopen_sum=0.0:gtdb_class_counter=c__Gammaproteobacteria--2:gtdb_domain_counter=d__Bacteria--2:gtdb_family_counter=f__Pseudomonadaceae--2:gtdb_genus_counter=g__Pseudomonas_M--2:gtdb_order_counter=o__Pseudomonadales--2:gtdb_phylum_counter=p__Proteobacteria--2:gtdb_species_counter=s__Pseudomonas_M indica--1||s__Pseudomonas_M sp002286785--1:heptad_counter=MCP-40H--12:lbd_counter=:lca_tree=g__Pseudomonas_M:length_avg=149.11111111111111:length_max=182.0:length_min=112.0:length_std=28.48001248439177:length_sum=1342.0:mismatch_avg=10.333333333333334:mismatch_max=15.0:mismatch_min=2.0:mismatch_std=4.8218253804964775:mismatch_sum=93.0:name=N405938:qcovhsp_avg=99.26666666666667:qcovhsp_max=100.0:qcovhsp_min=97.0:qcovhsp_std=0.894427190999916:qcovhsp_sum=893.4:qend_avg=149.77777777777777:qend_max=183.0:qend_min=112.0:qend_std=28.630306398018945:qend_sum=1348.0:qstart_avg=1.6666666666666667:qstart_max=2.0:qstart_min=1.0:qstart_std=0.5:qstart_sum=15.0:ref_name_counter=RS_GCF_002091635.1_protein.faa_NZ_BDAC01000012.1_149@PF00015_full_PFAM.337.526--1||RS_GCF_002286785.1_protein.faa_NZ_MUJY01000154.1_113@PF00015_full_PFAM.332.527--2||RS_GCF_003596405.1_protein.faa_NZ_QYUR01000002.1_5@PF00015_full_PFAM.125.325--6:scovhsp_avg=75.27777777777777:scovhsp_max=91.0:scovhsp_min=59.3:scovhsp_std=13.36560677427121:scovhsp_sum=677.5:send_avg=164.88888888888889:send_max=183.0:send_min=130.0:send_std=18.83112081399063:send_sum=1484.0:sstart_avg=16.77777777777778:sstart_max=59.0:sstart_min=2.0:sstart_std=23.37615118971565:sstart_sum=151.0])0.963:0.0232965[&&NHX:Sample_counter=rhizpot1--4||rhizpot3--5||rhiztom1--2||rhiztom3--1:Type_counter=GTDB--2||capture--12:besthit_avg=93.08181818181816:besthit_max=98.2:besthit_min=90.4:besthit_std=2.3124957002417026:besthit_sum=1023.8999999999999:bitscore_avg=251.0909090909091:bitscore_max=293.0:bitscore_min=197.0:bitscore_std=39.195547056915906:bitscore_sum=2762.0:capture_class_counter=c__Actinomycetia--1||c__Alphaproteobacteria--3||c__Desulfuromonadia--4||c__Gammaproteobacteria--2||c__Halobacteria--2:capture_domain_counter=d__Archaea--2||d__Bacteria--10:capture_family_counter=f__Acetobacteraceae--1||f__Aeromonadaceae--2||f__Caulobacteraceae--1||f__Dongiaceae--1||f__Geobacteraceae--2||f__Haladaptataceae--2||f__Micromonosporaceae--1||f__Pseudopelobacteraceae--2:capture_genus_counter=g__Actinoplanes--1||g__Aeromonas--1||g__Asticcacaulis--1||g__Dongia--1||g__Geomonas--2||g__Halorussus--2||g__Oceanimonas--1||g__Oryzomonas--2||g__Roseomonas--1:capture_order_counter=o__Acetobacterales--1||o__Caulobacterales--1||o__Dongiales--1||o__Enterobacterales--2||o__Geobacterales--4||o__Halobacteriales--2||o__Mycobacteriales--1:capture_phylum_counter=p__Actinobacteriota--1||p__Desulfobacterota--4||p__Halobacteriota--2||p__Proteobacteria--5:capture_species_counter=s__Actinoplanes philippinensis--1||s__Aeromonas salmonicida--1||s__Asticcacaulis taihuensis--1||s__Dongia sp000620685--1||s__Geomonas sp019203205--2||s__Halorussus sp004087835--2||s__Oceanimonas sp000243075--1||s__Oryzomonas japonica--2||s__Roseomonas sp017813365--1:evalue_avg=2.3006575454545496e-66:evalue_max=2.53e-65:evalue_min=5.57e-102:evalue_std=7.628019218138236e-66:evalue_sum=2.5307233000000046e-65:gapopen_avg=0.18181818181818182:gapopen_max=1.0:gapopen_min=0.0:gapopen_std=0.40451991747794525:gapopen_sum=2.0:gtdb_class_counter=c__Gammaproteobacteria--2:gtdb_domain_counter=d__Bacteria--2:gtdb_family_counter=f__Pseudomonadaceae--2:gtdb_genus_counter=g__Pseudomonas_M--2:gtdb_order_counter=o__Pseudomonadales--2:gtdb_phylum_counter=p__Proteobacteria--2:gtdb_species_counter=s__Pseudomonas_M indica--1||s__Pseudomonas_M sp002286785--1:heptad_counter=MCP-40H--14:lbd_counter=:lca_tree=g__Pseudomonas_M:length_avg=154.36363636363637:length_max=182.0:length_min=112.0:length_std=28.08299388339045:length_sum=1698.0:mismatch_avg=10.909090909090908:mismatch_max=15.0:mismatch_min=2.0:mismatch_std=4.504543161177289:mismatch_sum=120.0:name=N405939:qcovhsp_avg=99.35454545454546:qcovhsp_max=100.0:qcovhsp_min=97.0:qcovhsp_std=0.8311000377374993:qcovhsp_sum=1092.9:qend_avg=154.8181818181818:qend_max=183.0:qend_min=112.0:qend_std=28.02790816960189:qend_sum=1703.0:qstart_avg=1.6363636363636365:qstart_max=2.0:qstart_min=1.0:qstart_std=0.504524979109513:qstart_sum=18.0:ref_name_counter=RS_GCF_002091635.1_protein.faa_NZ_BDAC01000012.1_149@PF00015_full_PFAM.337.526--1||RS_GCF_002286785.1_protein.faa_NZ_MUJY01000154.1_113@PF00015_full_PFAM.332.527--2||RS_GCF_003596405.1_protein.faa_NZ_QYUR01000002.1_5@PF00015_full_PFAM.125.325--8:scovhsp_avg=77.77272727272727:scovhsp_max=91.0:scovhsp_min=59.3:scovhsp_std=13.21076007723181:scovhsp_sum=855.5:send_avg=168.1818181818182:send_max=183.0:send_min=130.0:send_std=18.367461347819308:send_sum=1850.0:sstart_avg=14.818181818181818:sstart_max=59.0:sstart_min=2.0:sstart_std=21.432770151420847:sstart_sum=163.0])0:5e-09[&&NHX:Sample_counter=rhizpot1--4||rhizpot3--5||rhiztom1--2||rhiztom3--1:Type_counter=GTDB--3||capture--12:besthit_avg=93.08181818181818:besthit_max=98.2:besthit_min=90.4:besthit_std=2.3124957002417026:besthit_sum=1023.9:bitscore_avg=251.0909090909091:bitscore_max=293.0:bitscore_min=197.0:bitscore_std=39.195547056915906:bitscore_sum=2762.0:capture_class_counter=c__Actinomycetia--1||c__Alphaproteobacteria--3||c__Desulfuromonadia--4||c__Gammaproteobacteria--2||c__Halobacteria--2:capture_domain_counter=d__Archaea--2||d__Bacteria--10:capture_family_counter=f__Acetobacteraceae--1||f__Aeromonadaceae--2||f__Caulobacteraceae--1||f__Dongiaceae--1||f__Geobacteraceae--2||f__Haladaptataceae--2||f__Micromonosporaceae--1||f__Pseudopelobacteraceae--2:capture_genus_counter=g__Actinoplanes--1||g__Aeromonas--1||g__Asticcacaulis--1||g__Dongia--1||g__Geomonas--2||g__Halorussus--2||g__Oceanimonas--1||g__Oryzomonas--2||g__Roseomonas--1:capture_order_counter=o__Acetobacterales--1||o__Caulobacterales--1||o__Dongiales--1||o__Enterobacterales--2||o__Geobacterales--4||o__Halobacteriales--2||o__Mycobacteriales--1:capture_phylum_counter=p__Actinobacteriota--1||p__Desulfobacterota--4||p__Halobacteriota--2||p__Proteobacteria--5:capture_species_counter=s__Actinoplanes philippinensis--1||s__Aeromonas salmonicida--1||s__Asticcacaulis taihuensis--1||s__Dongia sp000620685--1||s__Geomonas sp019203205--2||s__Halorussus sp004087835--2||s__Oceanimonas sp000243075--1||s__Oryzomonas japonica--2||s__Roseomonas sp017813365--1:evalue_avg=2.3006575454545496e-66:evalue_max=2.53e-65:evalue_min=5.57e-102:evalue_std=7.628019218138235e-66:evalue_sum=2.5307233000000046e-65:gapopen_avg=0.18181818181818182:gapopen_max=1.0:gapopen_min=0.0:gapopen_std=0.40451991747794525:gapopen_sum=2.0:gtdb_class_counter=c__Gammaproteobacteria--3:gtdb_domain_counter=d__Bacteria--3:gtdb_family_counter=f__Pseudomonadaceae--3:gtdb_genus_counter=g__Pseudomonas_E--1||g__Pseudomonas_M--2:gtdb_order_counter=o__Pseudomonadales--3:gtdb_phylum_counter=p__Proteobacteria--3:gtdb_species_counter=s__Pseudomonas_E sp003596405--1||s__Pseudomonas_M indica--1||s__Pseudomonas_M sp002286785--1:heptad_counter=MCP-40H--15:lbd_counter=:lca_tree=f__Pseudomonadaceae:length_avg=154.36363636363637:length_max=182.0:length_min=112.0:length_std=28.08299388339045:length_sum=1698.0:mismatch_avg=10.909090909090908:mismatch_max=15.0:mismatch_min=2.0:mismatch_std=4.504543161177289:mismatch_sum=120.0:name=N405940:qcovhsp_avg=99.35454545454546:qcovhsp_max=100.0:qcovhsp_min=97.0:qcovhsp_std=0.8311000377374994:qcovhsp_sum=1092.9:qend_avg=154.8181818181818:qend_max=183.0:qend_min=112.0:qend_std=28.02790816960189:qend_sum=1703.0:qstart_avg=1.6363636363636365:qstart_max=2.0:qstart_min=1.0:qstart_std=0.504524979109513:qstart_sum=18.0:ref_name_counter=RS_GCF_002091635.1_protein.faa_NZ_BDAC01000012.1_149@PF00015_full_PFAM.337.526--1||RS_GCF_002286785.1_protein.faa_NZ_MUJY01000154.1_113@PF00015_full_PFAM.332.527--2||RS_GCF_003596405.1_protein.faa_NZ_QYUR01000002.1_5@PF00015_full_PFAM.125.325--8:scovhsp_avg=77.77272727272727:scovhsp_max=91.0:scovhsp_min=59.3:scovhsp_std=13.21076007723181:scovhsp_sum=855.5:send_avg=168.1818181818182:send_max=183.0:send_min=130.0:send_std=18.36746134781931:send_sum=1850.0:sstart_avg=14.818181818181818:sstart_max=59.0:sstart_min=2.0:sstart_std=21.43277015142085:sstart_sum=163.0],GB_GCA_002354655.1_protein.faa_DELY01000059.1_122@PF00015_full_PFAM.330.530:0.031011[&&NHX:Type=GTDB:gtdb_class=c__Gammaproteobacteria:gtdb_domain=d__Bacteria:gtdb_family=f__Pseudomonadaceae:gtdb_genus=g__Pseudomonas_E:gtdb_order=o__Pseudomonadales:gtdb_phylum=p__Proteobacteria:gtdb_species=s__Pseudomonas_E sp002354655:heptad=MCP-40H:species=d__Bacteria_p__Proteobacteria_c__Gammaproteobacteria_o__Pseudomonadales_f__Pseudomonadaceae_g__Pseudomonas_E_s__Pseudomonas_E sp002354655])0.697:0.00669329[&&NHX:Sample_counter=rhizpot1--4||rhizpot3--5||rhiztom1--2||rhiztom3--1:Type_counter=GTDB--4||capture--12:besthit_avg=93.08181818181818:besthit_max=98.2:besthit_min=90.4:besthit_std=2.3124957002417026:besthit_sum=1023.9:bitscore_avg=251.0909090909091:bitscore_max=293.0:bitscore_min=197.0:bitscore_std=39.195547056915906:bitscore_sum=2762.0:capture_class_counter=c__Actinomycetia--1||c__Alphaproteobacteria--3||c__Desulfuromonadia--4||c__Gammaproteobacteria--2||c__Halobacteria--2:capture_domain_counter=d__Archaea--2||d__Bacteria--10:capture_family_counter=f__Acetobacteraceae--1||f__Aeromonadaceae--2||f__Caulobacteraceae--1||f__Dongiaceae--1||f__Geobacteraceae--2||f__Haladaptataceae--2||f__Micromonosporaceae--1||f__Pseudopelobacteraceae--2:capture_genus_counter=g__Actinoplanes--1||g__Aeromonas--1||g__Asticcacaulis--1||g__Dongia--1||g__Geomonas--2||g__Halorussus--2||g__Oceanimonas--1||g__Oryzomonas--2||g__Roseomonas--1:capture_order_counter=o__Acetobacterales--1||o__Caulobacterales--1||o__Dongiales--1||o__Enterobacterales--2||o__Geobacterales--4||o__Halobacteriales--2||o__Mycobacteriales--1:capture_phylum_counter=p__Actinobacteriota--1||p__Desulfobacterota--4||p__Halobacteriota--2||p__Proteobacteria--5:capture_species_counter=s__Actinoplanes philippinensis--1||s__Aeromonas salmonicida--1||s__Asticcacaulis taihuensis--1||s__Dongia sp000620685--1||s__Geomonas sp019203205--2||s__Halorussus sp004087835--2||s__Oceanimonas sp000243075--1||s__Oryzomonas japonica--2||s__Roseomonas sp017813365--1:evalue_avg=2.3006575454545496e-66:evalue_max=2.53e-65:evalue_min=5.57e-102:evalue_std=7.628019218138235e-66:evalue_sum=2.5307233000000046e-65:gapopen_avg=0.18181818181818182:gapopen_max=1.0:gapopen_min=0.0:gapopen_std=0.40451991747794525:gapopen_sum=2.0:gtdb_class_counter=c__Gammaproteobacteria--4:gtdb_domain_counter=d__Bacteria--4:gtdb_family_counter=f__Pseudomonadaceae--4:gtdb_genus_counter=g__Pseudomonas_E--2||g__Pseudomonas_M--2:gtdb_order_counter=o__Pseudomonadales--4:gtdb_phylum_counter=p__Proteobacteria--4:gtdb_species_counter=s__Pseudomonas_E sp002354655--1||s__Pseudomonas_E sp003596405--1||s__Pseudomonas_M indica--1||s__Pseudomonas_M sp002286785--1:heptad_counter=MCP-40H--16:lbd_counter=:lca_tree=f__Pseudomonadaceae:length_avg=154.36363636363637:length_max=182.0:length_min=112.0:length_std=28.08299388339045:length_sum=1698.0:mismatch_avg=10.909090909090908:mismatch_max=15.0:mismatch_min=2.0:mismatch_std=4.504543161177289:mismatch_sum=120.0:name=N405942:qcovhsp_avg=99.35454545454546:qcovhsp_max=100.0:qcovhsp_min=97.0:qcovhsp_std=0.8311000377374994:qcovhsp_sum=1092.9:qend_avg=154.8181818181818:qend_max=183.0:qend_min=112.0:qend_std=28.02790816960189:qend_sum=1703.0:qstart_avg=1.6363636363636365:qstart_max=2.0:qstart_min=1.0:qstart_std=0.504524979109513:qstart_sum=18.0:ref_name_counter=RS_GCF_002091635.1_protein.faa_NZ_BDAC01000012.1_149@PF00015_full_PFAM.337.526--1||RS_GCF_002286785.1_protein.faa_NZ_MUJY01000154.1_113@PF00015_full_PFAM.332.527--2||RS_GCF_003596405.1_protein.faa_NZ_QYUR01000002.1_5@PF00015_full_PFAM.125.325--8:scovhsp_avg=77.77272727272727:scovhsp_max=91.0:scovhsp_min=59.3:scovhsp_std=13.21076007723181:scovhsp_sum=855.5:send_avg=168.1818181818182:send_max=183.0:send_min=130.0:send_std=18.36746134781931:send_sum=1850.0:sstart_avg=14.818181818181818:sstart_max=59.0:sstart_min=2.0:sstart_std=21.43277015142085:sstart_sum=163.0],(((RS_GCF_900582625.1_protein.faa_NZ_UTIQ01000241.1_375@PF00015_full_PFAM.328.524:5e-09[&&NHX:Type=GTDB:gtdb_class=c__Gammaproteobacteria:gtdb_domain=d__Bacteria:gtdb_family=f__Pseudomonadaceae:gtdb_genus=g__Pseudomonas_E:gtdb_order=o__Pseudomonadales:gtdb_phylum=p__Proteobacteria:gtdb_species=s__Pseudomonas_E sp900582625:heptad=MCP-40H:species=d__Bacteria_p__Proteobacteria_c__Gammaproteobacteria_o__Pseudomonadales_f__Pseudomonadaceae_g__Pseudomonas_E_s__Pseudomonas_E sp900582625],RS_GCF_900573885.1_protein.faa_NZ_UPSE01000453.1_385@PF00015_full_PFAM.329.523:0.0146628[&&NHX:Type=GTDB:gtdb_class=c__Gammaproteobacteria:gtdb_domain=d__Bacteria:gtdb_family=f__Pseudomonadaceae:gtdb_genus=g__Pseudomonas_E:gtdb_order=o__Pseudomonadales:gtdb_phylum=p__Proteobacteria:gtdb_species=s__Pseudomonas_E sp900573885:heptad=MCP-40H:species=d__Bacteria_p__Proteobacteria_c__Gammaproteobacteria_o__Pseudomonadales_f__Pseudomonadaceae_g__Pseudomonas_E_s__Pseudomonas_E sp900573885])0.887:0.0139422[&&NHX:Sample_counter=:Type_counter=GTDB--2:capture_class_counter=:capture_domain_counter=:capture_family_counter=:capture_genus_counter=:capture_order_counter=:capture_phylum_counter=:capture_species_counter=:evoltype=D:gtdb_class_counter=c__Gammaproteobacteria--2:gtdb_domain_counter=d__Bacteria--2:gtdb_family_counter=f__Pseudomonadaceae--2:gtdb_genus_counter=g__Pseudomonas_E--2:gtdb_order_counter=o__Pseudomonadales--2:gtdb_phylum_counter=p__Proteobacteria--2:gtdb_species_counter=s__Pseudomonas_E sp900573885--1||s__Pseudomonas_E sp900582625--1:heptad_counter=MCP-40H--2:lbd_counter=:lca=d__Bacteria:lca_tree=g__Pseudomonas_E:name=N405945:ref_name_counter=],(RS_GCF_003050835.1_protein.faa_NZ_QAOJ01000003.1_415@PF00015_full_PFAM.324.525:0.0237468[&&NHX:Type=GTDB:gtdb_class=c__Gammaproteobacteria:gtdb_domain=d__Bacteria:gtdb_family=f__Pseudomonadaceae:gtdb_genus=g__Pseudomonas_E:gtdb_order=o__Pseudomonadales:gtdb_phylum=p__Proteobacteria:gtdb_species=s__Pseudomonas_E sp003050835:heptad=MCP-40H:species=d__Bacteria_p__Proteobacteria_c__Gammaproteobacteria_o__Pseudomonadales_f__Pseudomonadaceae_g__Pseudomonas_E_s__Pseudomonas_E sp003050835],RS_GCF_003208235.1_protein.faa_NZ_QKLY01000007.1_7@PF00015_full_PFAM.330.533:0.0287863[&&NHX:Type=GTDB:gtdb_class=c__Gammaproteobacteria:gtdb_domain=d__Bacteria:gtdb_family=f__Pseudomonadaceae:gtdb_genus=g__Pseudomonas_E:gtdb_order=o__Pseudomonadales:gtdb_phylum=p__Proteobacteria:gtdb_species=s__Pseudomonas_E sp003208235:heptad=MCP-40H:species=d__Bacteria_p__Proteobacteria_c__Gammaproteobacteria_o__Pseudomonadales_f__Pseudomonadaceae_g__Pseudomonas_E_s__Pseudomonas_E sp003208235])0.803:0.0162534[&&NHX:Sample_counter=:Type_counter=GTDB--2:capture_class_counter=:capture_domain_counter=:capture_family_counter=:capture_genus_counter=:capture_order_counter=:capture_phylum_counter=:capture_species_counter=:evoltype=D:gtdb_class_counter=c__Gammaproteobacteria--2:gtdb_domain_counter=d__Bacteria--2:gtdb_family_counter=f__Pseudomonadaceae--2:gtdb_genus_counter=g__Pseudomonas_E--2:gtdb_order_counter=o__Pseudomonadales--2:gtdb_phylum_counter=p__Proteobacteria--2:gtdb_species_counter=s__Pseudomonas_E sp003050835--1||s__Pseudomonas_E sp003208235--1:heptad_counter=MCP-40H--2:lbd_counter=:lca=d__Bacteria:lca_tree=g__Pseudomonas_E:name=N405948:ref_name_counter=])0.975:0.0369291[&&NHX:Sample_counter=:Type_counter=GTDB--4:capture_class_counter=:capture_domain_counter=:capture_family_counter=:capture_genus_counter=:capture_order_counter=:capture_phylum_counter=:capture_species_counter=:evoltype=D:gtdb_class_counter=c__Gammaproteobacteria--4:gtdb_domain_counter=d__Bacteria--4:gtdb_family_counter=f__Pseudomonadaceae--4:gtdb_genus_counter=g__Pseudomonas_E--4:gtdb_order_counter=o__Pseudomonadales--4:gtdb_phylum_counter=p__Proteobacteria--4:gtdb_species_counter=s__Pseudomonas_E sp003050835--1||s__Pseudomonas_E sp003208235--1||s__Pseudomonas_E sp900573885--1||s__Pseudomonas_E sp900582625--1:heptad_counter=MCP-40H--4:lbd_counter=:lca=d__Bacteria:lca_tree=g__Pseudomonas_E:name=N405949:ref_name_counter=],((RS_GCF_002025205.1_protein.faa_NZ_CP019947.1_2561@PF00015_full_PFAM.328.532:0.00769448[&&NHX:Type=GTDB:gtdb_class=c__Gammaproteobacteria:gtdb_domain=d__Bacteria:gtdb_family=f__Pseudomonadaceae:gtdb_genus=g__Pseudomonas_E:gtdb_order=o__Pseudomonadales:gtdb_phylum=p__Proteobacteria:gtdb_species=s__Pseudomonas_E sp002025205:heptad=MCP-40H:species=d__Bacteria_p__Proteobacteria_c__Gammaproteobacteria_o__Pseudomonadales_f__Pseudomonadaceae_g__Pseudomonas_E_s__Pseudomonas_E sp002025205],(dc42a731-9260-4ab3-875b-0b5cc348a54e_4@MCPsignal.23.177:0.0173287[&&NHX:Sample=rhiztom2:Type=capture:besthit=99.4:bitscore=271.0:capture_class=c__Gammaproteobacteria:capture_domain=d__Bacteria:capture_family=f__Pseudomonadaceae:capture_genus=g__Pseudomonas_A:capture_order=o__Pseudomonadales:capture_phylum=p__Proteobacteria:capture_species=s__Pseudomonas_A stutzeri_E:evalue=8.34e-94:gapopen=0.0:heptad=MCP-40H:length=154.0:mismatch=1.0:qcovhsp=100.0:qend=154.0:qstart=1.0:ref_name=RS_GCF_000952685.1_protein.faa_NZ_JYHV01000030.1_17@PF00015_full_PFAM.330.530:scovhsp=77.0:send=177.0:sstart=24.0],7e23886d-e66e-4596-869a-d1e176cbcccc_5@MCPsignal.78.221:0.0318983[&&NHX:Sample=rhiztom1:Type=capture:besthit=99.3:bitscore=253.0:capture_class=c__Gammaproteobacteria:capture_domain=d__Bacteria:capture_family=f__Pseudomonadaceae:capture_genus=g__Pseudomonas_A:capture_order=o__Pseudomonadales:capture_phylum=p__Proteobacteria:capture_species=s__Pseudomonas_A sp013620795:evalue=6.94e-87:gapopen=0.0:heptad=MCP-40H:length=143.0:mismatch=1.0:qcovhsp=100.0:qend=143.0:qstart=1.0:ref_name=RS_GCF_900129835.1_protein.faa_NZ_FQXA01000006.1_305@PF00015_full_PFAM.329.526:scovhsp=72.6:send=178.0:sstart=36.0])0.957:0.0409141[&&NHX:Sample_counter=rhiztom1--1||rhiztom2--1:Type_counter=capture--2:besthit_avg=99.35:besthit_max=99.4:besthit_min=99.3:besthit_std=0.07071067811866079:besthit_sum=198.7:bitscore_avg=262.0:bitscore_max=271.0:bitscore_min=253.0:bitscore_std=12.727922061357855:bitscore_sum=524.0:capture_class_counter=c__Gammaproteobacteria--2:capture_domain_counter=d__Bacteria--2:capture_family_counter=f__Pseudomonadaceae--2:capture_genus_counter=g__Pseudomonas_A--2:capture_order_counter=o__Pseudomonadales--2:capture_phylum_counter=p__Proteobacteria--2:capture_species_counter=s__Pseudomonas_A sp013620795--1||s__Pseudomonas_A stutzeri_E--1:evalue_avg=3.470000417e-87:evalue_max=6.94e-87:evalue_min=8.34e-94:evalue_std=4.907320471707584e-87:evalue_sum=6.940000834e-87:gapopen_avg=0.0:gapopen_max=0.0:gapopen_min=0.0:gapopen_std=0.0:gapopen_sum=0.0:gtdb_class_counter=:gtdb_domain_counter=:gtdb_family_counter=:gtdb_genus_counter=:gtdb_order_counter=:gtdb_phylum_counter=:gtdb_species_counter=:heptad_counter=MCP-40H--2:lbd_counter=:length_avg=148.5:length_max=154.0:length_min=143.0:length_std=7.7781745930520225:length_sum=297.0:mismatch_avg=1.0:mismatch_max=1.0:mismatch_min=1.0:mismatch_std=0.0:mismatch_sum=2.0:name=N405953:qcovhsp_avg=100.0:qcovhsp_max=100.0:qcovhsp_min=100.0:qcovhsp_std=0.0:qcovhsp_sum=200.0:qend_avg=148.5:qend_max=154.0:qend_min=143.0:qend_std=7.7781745930520225:qend_sum=297.0:qstart_avg=1.0:qstart_max=1.0:qstart_min=1.0:qstart_std=0.0:qstart_sum=2.0:ref_name_counter=RS_GCF_000952685.1_protein.faa_NZ_JYHV01000030.1_17@PF00015_full_PFAM.330.530--1||RS_GCF_900129835.1_protein.faa_NZ_FQXA01000006.1_305@PF00015_full_PFAM.329.526--1:scovhsp_avg=74.8:scovhsp_max=77.0:scovhsp_min=72.6:scovhsp_std=3.111269837220813:scovhsp_sum=149.6:send_avg=177.5:send_max=178.0:send_min=177.0:send_std=0.7071067811865476:send_sum=355.0:sstart_avg=30.0:sstart_max=36.0:sstart_min=24.0:sstart_std=8.48528137423857:sstart_sum=60.0])0.652:0.00326286[&&NHX:Sample_counter=rhiztom1--1||rhiztom2--1:Type_counter=GTDB--1||capture--2:besthit_avg=99.35:besthit_max=99.4:besthit_min=99.3:besthit_std=0.07071067811866079:besthit_sum=198.7:bitscore_avg=262.0:bitscore_max=271.0:bitscore_min=253.0:bitscore_std=12.727922061357855:bitscore_sum=524.0:capture_class_counter=c__Gammaproteobacteria--2:capture_domain_counter=d__Bacteria--2:capture_family_counter=f__Pseudomonadaceae--2:capture_genus_counter=g__Pseudomonas_A--2:capture_order_counter=o__Pseudomonadales--2:capture_phylum_counter=p__Proteobacteria--2:capture_species_counter=s__Pseudomonas_A sp013620795--1||s__Pseudomonas_A stutzeri_E--1:evalue_avg=3.470000417e-87:evalue_max=6.94e-87:evalue_min=8.34e-94:evalue_std=4.907320471707584e-87:evalue_sum=6.940000834e-87:gapopen_avg=0.0:gapopen_max=0.0:gapopen_min=0.0:gapopen_std=0.0:gapopen_sum=0.0:gtdb_class_counter=c__Gammaproteobacteria--1:gtdb_domain_counter=d__Bacteria--1:gtdb_family_counter=f__Pseudomonadaceae--1:gtdb_genus_counter=g__Pseudomonas_E--1:gtdb_order_counter=o__Pseudomonadales--1:gtdb_phylum_counter=p__Proteobacteria--1:gtdb_species_counter=s__Pseudomonas_E sp002025205--1:heptad_counter=MCP-40H--3:lbd_counter=:lca_tree=s__Pseudomonas_E sp002025205:length_avg=148.5:length_max=154.0:length_min=143.0:length_std=7.7781745930520225:length_sum=297.0:mismatch_avg=1.0:mismatch_max=1.0:mismatch_min=1.0:mismatch_std=0.0:mismatch_sum=2.0:name=N405954:qcovhsp_avg=100.0:qcovhsp_max=100.0:qcovhsp_min=100.0:qcovhsp_std=0.0:qcovhsp_sum=200.0:qend_avg=148.5:qend_max=154.0:qend_min=143.0:qend_std=7.7781745930520225:qend_sum=297.0:qstart_avg=1.0:qstart_max=1.0:qstart_min=1.0:qstart_std=0.0:qstart_sum=2.0:ref_name_counter=RS_GCF_000952685.1_protein.faa_NZ_JYHV01000030.1_17@PF00015_full_PFAM.330.530--1||RS_GCF_900129835.1_protein.faa_NZ_FQXA01000006.1_305@PF00015_full_PFAM.329.526--1:scovhsp_avg=74.8:scovhsp_max=77.0:scovhsp_min=72.6:scovhsp_std=3.111269837220813:scovhsp_sum=149.6:send_avg=177.5:send_max=178.0:send_min=177.0:send_std=0.7071067811865476:send_sum=355.0:sstart_avg=30.0:sstart_max=36.0:sstart_min=24.0:sstart_std=8.48528137423857:sstart_sum=60.0],RS_GCF_000498575.2_protein.faa_NZ_AWSQ01000006.1_133@PF00015_full_PFAM.332.534:0.00978126[&&NHX:Type=GTDB:gtdb_class=c__Gammaproteobacteria:gtdb_domain=d__Bacteria:gtdb_family=f__Pseudomonadaceae:gtdb_genus=g__Pseudomonas_E:gtdb_order=o__Pseudomonadales:gtdb_phylum=p__Proteobacteria:gtdb_species=s__Pseudomonas_E taeanensis:heptad=MCP-40H:species=d__Bacteria_p__Proteobacteria_c__Gammaproteobacteria_o__Pseudomonadales_f__Pseudomonadaceae_g__Pseudomonas_E_s__Pseudomonas_E taeanensis])0.942:0.0268439[&&NHX:Sample_counter=rhiztom1--1||rhiztom2--1:Type_counter=GTDB--2||capture--2:besthit_avg=99.35:besthit_max=99.4:besthit_min=99.3:besthit_std=0.07071067811866079:besthit_sum=198.7:bitscore_avg=262.0:bitscore_max=271.0:bitscore_min=253.0:bitscore_std=12.727922061357855:bitscore_sum=524.0:capture_class_counter=c__Gammaproteobacteria--2:capture_domain_counter=d__Bacteria--2:capture_family_counter=f__Pseudomonadaceae--2:capture_genus_counter=g__Pseudomonas_A--2:capture_order_counter=o__Pseudomonadales--2:capture_phylum_counter=p__Proteobacteria--2:capture_species_counter=s__Pseudomonas_A sp013620795--1||s__Pseudomonas_A stutzeri_E--1:evalue_avg=3.470000417e-87:evalue_max=6.94e-87:evalue_min=8.34e-94:evalue_std=4.907320471707584e-87:evalue_sum=6.940000834e-87:gapopen_avg=0.0:gapopen_max=0.0:gapopen_min=0.0:gapopen_std=0.0:gapopen_sum=0.0:gtdb_class_counter=c__Gammaproteobacteria--2:gtdb_domain_counter=d__Bacteria--2:gtdb_family_counter=f__Pseudomonadaceae--2:gtdb_genus_counter=g__Pseudomonas_E--2:gtdb_order_counter=o__Pseudomonadales--2:gtdb_phylum_counter=p__Proteobacteria--2:gtdb_species_counter=s__Pseudomonas_E sp002025205--1||s__Pseudomonas_E taeanensis--1:heptad_counter=MCP-40H--4:lbd_counter=:lca_tree=g__Pseudomonas_E:length_avg=148.5:length_max=154.0:length_min=143.0:length_std=7.7781745930520225:length_sum=297.0:mismatch_avg=1.0:mismatch_max=1.0:mismatch_min=1.0:mismatch_std=0.0:mismatch_sum=2.0:name=N405956:qcovhsp_avg=100.0:qcovhsp_max=100.0:qcovhsp_min=100.0:qcovhsp_std=0.0:qcovhsp_sum=200.0:qend_avg=148.5:qend_max=154.0:qend_min=143.0:qend_std=7.7781745930520225:qend_sum=297.0:qstart_avg=1.0:qstart_max=1.0:qstart_min=1.0:qstart_std=0.0:qstart_sum=2.0:ref_name_counter=RS_GCF_000952685.1_protein.faa_NZ_JYHV01000030.1_17@PF00015_full_PFAM.330.530--1||RS_GCF_900129835.1_protein.faa_NZ_FQXA01000006.1_305@PF00015_full_PFAM.329.526--1:scovhsp_avg=74.8:scovhsp_max=77.0:scovhsp_min=72.6:scovhsp_std=3.111269837220813:scovhsp_sum=149.6:send_avg=177.5:send_max=178.0:send_min=177.0:send_std=0.7071067811865476:send_sum=355.0:sstart_avg=30.0:sstart_max=36.0:sstart_min=24.0:sstart_std=8.48528137423857:sstart_sum=60.0])0.928:0.0212077[&&NHX:Sample_counter=rhiztom1--1||rhiztom2--1:Type_counter=GTDB--6||capture--2:besthit_avg=99.35:besthit_max=99.4:besthit_min=99.3:besthit_std=0.07071067811866079:besthit_sum=198.7:bitscore_avg=262.0:bitscore_max=271.0:bitscore_min=253.0:bitscore_std=12.727922061357855:bitscore_sum=524.0:capture_class_counter=c__Gammaproteobacteria--2:capture_domain_counter=d__Bacteria--2:capture_family_counter=f__Pseudomonadaceae--2:capture_genus_counter=g__Pseudomonas_A--2:capture_order_counter=o__Pseudomonadales--2:capture_phylum_counter=p__Proteobacteria--2:capture_species_counter=s__Pseudomonas_A sp013620795--1||s__Pseudomonas_A stutzeri_E--1:evalue_avg=3.470000417e-87:evalue_max=6.94e-87:evalue_min=8.34e-94:evalue_std=4.907320471707584e-87:evalue_sum=6.940000834e-87:gapopen_avg=0.0:gapopen_max=0.0:gapopen_min=0.0:gapopen_std=0.0:gapopen_sum=0.0:gtdb_class_counter=c__Gammaproteobacteria--6:gtdb_domain_counter=d__Bacteria--6:gtdb_family_counter=f__Pseudomonadaceae--6:gtdb_genus_counter=g__Pseudomonas_E--6:gtdb_order_counter=o__Pseudomonadales--6:gtdb_phylum_counter=p__Proteobacteria--6:gtdb_species_counter=s__Pseudomonas_E sp002025205--1||s__Pseudomonas_E sp003050835--1||s__Pseudomonas_E sp003208235--1||s__Pseudomonas_E sp900573885--1||s__Pseudomonas_E sp900582625--1||s__Pseudomonas_E taeanensis--1:heptad_counter=MCP-40H--8:lbd_counter=:lca_tree=g__Pseudomonas_E:length_avg=148.5:length_max=154.0:length_min=143.0:length_std=7.7781745930520225:length_sum=297.0:mismatch_avg=1.0:mismatch_max=1.0:mismatch_min=1.0:mismatch_std=0.0:mismatch_sum=2.0:name=N405957:qcovhsp_avg=100.0:qcovhsp_max=100.0:qcovhsp_min=100.0:qcovhsp_std=0.0:qcovhsp_sum=200.0:qend_avg=148.5:qend_max=154.0:qend_min=143.0:qend_std=7.7781745930520225:qend_sum=297.0:qstart_avg=1.0:qstart_max=1.0:qstart_min=1.0:qstart_std=0.0:qstart_sum=2.0:ref_name_counter=RS_GCF_000952685.1_protein.faa_NZ_JYHV01000030.1_17@PF00015_full_PFAM.330.530--1||RS_GCF_900129835.1_protein.faa_NZ_FQXA01000006.1_305@PF00015_full_PFAM.329.526--1:scovhsp_avg=74.8:scovhsp_max=77.0:scovhsp_min=72.6:scovhsp_std=3.111269837220813:scovhsp_sum=149.6:send_avg=177.5:send_max=178.0:send_min=177.0:send_std=0.7071067811865476:send_sum=355.0:sstart_avg=30.0:sstart_max=36.0:sstart_min=24.0:sstart_std=8.48528137423857:sstart_sum=60.0])0.675:0.00393499[&&NHX:Sample_counter=rhizpot1--4||rhizpot3--5||rhiztom1--3||rhiztom2--1||rhiztom3--1:Type_counter=GTDB--10||capture--14:besthit_avg=94.04615384615384:besthit_max=99.4:besthit_min=90.4:besthit_std=3.161912760923727:besthit_sum=1222.6:bitscore_avg=252.76923076923077:bitscore_max=293.0:bitscore_min=197.0:bitscore_std=36.20118286776885:bitscore_sum=3286.0:capture_class_counter=c__Actinomycetia--1||c__Alphaproteobacteria--3||c__Desulfuromonadia--4||c__Gammaproteobacteria--4||c__Halobacteria--2:capture_domain_counter=d__Archaea--2||d__Bacteria--12:capture_family_counter=f__Acetobacteraceae--1||f__Aeromonadaceae--2||f__Caulobacteraceae--1||f__Dongiaceae--1||f__Geobacteraceae--2||f__Haladaptataceae--2||f__Micromonosporaceae--1||f__Pseudomonadaceae--2||f__Pseudopelobacteraceae--2:capture_genus_counter=g__Actinoplanes--1||g__Aeromonas--1||g__Asticcacaulis--1||g__Dongia--1||g__Geomonas--2||g__Halorussus--2||g__Oceanimonas--1||g__Oryzomonas--2||g__Pseudomonas_A--2||g__Roseomonas--1:capture_order_counter=o__Acetobacterales--1||o__Caulobacterales--1||o__Dongiales--1||o__Enterobacterales--2||o__Geobacterales--4||o__Halobacteriales--2||o__Mycobacteriales--1||o__Pseudomonadales--2:capture_phylum_counter=p__Actinobacteriota--1||p__Desulfobacterota--4||p__Halobacteriota--2||p__Proteobacteria--7:capture_species_counter=s__Actinoplanes philippinensis--1||s__Aeromonas salmonicida--1||s__Asticcacaulis taihuensis--1||s__Dongia sp000620685--1||s__Geomonas sp019203205--2||s__Halorussus sp004087835--2||s__Oceanimonas sp000243075--1||s__Oryzomonas japonica--2||s__Pseudomonas_A sp013620795--1||s__Pseudomonas_A stutzeri_E--1||s__Roseomonas sp017813365--1:evalue_avg=1.9467102307692343e-66:evalue_max=2.53e-65:evalue_min=5.57e-102:evalue_std=7.016790571463375e-66:evalue_sum=2.5307233000000046e-65:gapopen_avg=0.15384615384615385:gapopen_max=1.0:gapopen_min=0.0:gapopen_std=0.37553380809940534:gapopen_sum=2.0:gtdb_class_counter=c__Gammaproteobacteria--10:gtdb_domain_counter=d__Bacteria--10:gtdb_family_counter=f__Pseudomonadaceae--10:gtdb_genus_counter=g__Pseudomonas_E--8||g__Pseudomonas_M--2:gtdb_order_counter=o__Pseudomonadales--10:gtdb_phylum_counter=p__Proteobacteria--10:gtdb_species_counter=s__Pseudomonas_E sp002025205--1||s__Pseudomonas_E sp002354655--1||s__Pseudomonas_E sp003050835--1||s__Pseudomonas_E sp003208235--1||s__Pseudomonas_E sp003596405--1||s__Pseudomonas_E sp900573885--1||s__Pseudomonas_E sp900582625--1||s__Pseudomonas_E taeanensis--1||s__Pseudomonas_M indica--1||s__Pseudomonas_M sp002286785--1:heptad_counter=MCP-40H--24:lbd_counter=:lca_tree=f__Pseudomonadaceae:length_avg=153.46153846153845:length_max=182.0:length_min=112.0:length_std=25.828328712918378:length_sum=1995.0:mismatch_avg=9.384615384615385:mismatch_max=15.0:mismatch_min=1.0:mismatch_std=5.545846216440757:mismatch_sum=122.0:name=N405958:qcovhsp_avg=99.45384615384616:qcovhsp_max=100.0:qcovhsp_min=97.0:qcovhsp_std=0.7964665557064994:qcovhsp_sum=1292.9:qend_avg=153.84615384615384:qend_max=183.0:qend_min=112.0:qend_std=25.793559124473152:qend_sum=2000.0:qstart_avg=1.5384615384615385:qstart_max=2.0:qstart_min=1.0:qstart_std=0.5188745216627707:qstart_sum=20.0:ref_name_counter=RS_GCF_000952685.1_protein.faa_NZ_JYHV01000030.1_17@PF00015_full_PFAM.330.530--1||RS_GCF_002091635.1_protein.faa_NZ_BDAC01000012.1_149@PF00015_full_PFAM.337.526--1||RS_GCF_002286785.1_protein.faa_NZ_MUJY01000154.1_113@PF00015_full_PFAM.332.527--2||RS_GCF_003596405.1_protein.faa_NZ_QYUR01000002.1_5@PF00015_full_PFAM.125.325--8||RS_GCF_900129835.1_protein.faa_NZ_FQXA01000006.1_305@PF00015_full_PFAM.329.526--1:scovhsp_avg=77.31538461538463:scovhsp_max=91.0:scovhsp_min=59.3:scovhsp_std=12.144535544422586:scovhsp_sum=1005.1000000000001:send_avg=169.6153846153846:send_max=183.0:send_min=130.0:send_std=17.129596519564522:send_sum=2205.0:sstart_avg=17.153846153846153:sstart_max=59.0:sstart_min=2.0:sstart_std=20.525781161936134:sstart_sum=223.0])0.815:0.00671613[&&NHX:Sample_counter=rhizpot1--4||rhizpot3--5||rhiztom1--3||rhiztom2--1||rhiztom3--2:Type_counter=GTDB--10||capture--15:besthit_avg=94.47142857142856:besthit_max=100.0:besthit_min=90.4:besthit_std=3.4293817723693794:besthit_sum=1322.6:bitscore_avg=252.14285714285714:bitscore_max=293.0:bitscore_min=197.0:bitscore_std=34.85984496822657:bitscore_sum=3530.0:capture_class_counter=c__Actinomycetia--1||c__Alphaproteobacteria--3||c__Desulfuromonadia--5||c__Gammaproteobacteria--4||c__Halobacteria--2:capture_domain_counter=d__Archaea--2||d__Bacteria--13:capture_family_counter=f__Acetobacteraceae--1||f__Aeromonadaceae--2||f__Caulobacteraceae--1||f__Dongiaceae--1||f__Geobacteraceae--3||f__Haladaptataceae--2||f__Micromonosporaceae--1||f__Pseudomonadaceae--2||f__Pseudopelobacteraceae--2:capture_genus_counter=g__Actinoplanes--1||g__Aeromonas--1||g__Asticcacaulis--1||g__Dongia--1||g__Geomesophilobacter--1||g__Geomonas--2||g__Halorussus--2||g__Oceanimonas--1||g__Oryzomonas--2||g__Pseudomonas_A--2||g__Roseomonas--1:capture_order_counter=o__Acetobacterales--1||o__Caulobacterales--1||o__Dongiales--1||o__Enterobacterales--2||o__Geobacterales--5||o__Halobacteriales--2||o__Mycobacteriales--1||o__Pseudomonadales--2:capture_phylum_counter=p__Actinobacteriota--1||p__Desulfobacterota--5||p__Halobacteriota--2||p__Proteobacteria--7:capture_species_counter=s__Actinoplanes philippinensis--1||s__Aeromonas salmonicida--1||s__Asticcacaulis taihuensis--1||s__Dongia sp000620685--1||s__Geomesophilobacter sediminis--1||s__Geomonas sp019203205--2||s__Halorussus sp004087835--2||s__Oceanimonas sp000243075--1||s__Oryzomonas japonica--2||s__Pseudomonas_A sp013620795--1||s__Pseudomonas_A stutzeri_E--1||s__Roseomonas sp017813365--1:evalue_avg=1.8076595000000034e-66:evalue_max=2.53e-65:evalue_min=5.57e-102:evalue_std=6.761560973210284e-66:evalue_sum=2.5307233000000046e-65:gapopen_avg=0.14285714285714285:gapopen_max=1.0:gapopen_min=0.0:gapopen_std=0.3631365196012815:gapopen_sum=2.0:gtdb_class_counter=c__Gammaproteobacteria--10:gtdb_domain_counter=d__Bacteria--10:gtdb_family_counter=f__Pseudomonadaceae--10:gtdb_genus_counter=g__Pseudomonas_E--8||g__Pseudomonas_M--2:gtdb_order_counter=o__Pseudomonadales--10:gtdb_phylum_counter=p__Proteobacteria--10:gtdb_species_counter=s__Pseudomonas_E sp002025205--1||s__Pseudomonas_E sp002354655--1||s__Pseudomonas_E sp003050835--1||s__Pseudomonas_E sp003208235--1||s__Pseudomonas_E sp003596405--1||s__Pseudomonas_E sp900573885--1||s__Pseudomonas_E sp900582625--1||s__Pseudomonas_E taeanensis--1||s__Pseudomonas_M indica--1||s__Pseudomonas_M sp002286785--1:heptad_counter=MCP-40H--25:lbd_counter=:lca_tree=f__Pseudomonadaceae:length_avg=152.42857142857142:length_max=182.0:length_min=112.0:length_std=25.114244458579176:length_sum=2134.0:mismatch_avg=8.714285714285714:mismatch_max=15.0:mismatch_min=0.0:mismatch_std=5.889084706583756:mismatch_sum=122.0:name=N405959:qcovhsp_avg=99.29285714285716:qcovhsp_max=100.0:qcovhsp_min=97.0:qcovhsp_std=0.973861691107414:qcovhsp_sum=1390.1000000000001:qend_avg=153.07142857142858:qend_max=183.0:qend_min=112.0:qend_std=24.950610554312433:qend_sum=2143.0:qstart_avg=1.7857142857142858:qstart_max=5.0:qstart_min=1.0:qstart_std=1.05090228108783:qstart_sum=25.0:ref_name_counter=RS_GCF_000689415.1_protein.faa_NZ_HG322950.1_868@PF00015_full_PFAM.325.521--1||RS_GCF_000952685.1_protein.faa_NZ_JYHV01000030.1_17@PF00015_full_PFAM.330.530--1||RS_GCF_002091635.1_protein.faa_NZ_BDAC01000012.1_149@PF00015_full_PFAM.337.526--1||RS_GCF_002286785.1_protein.faa_NZ_MUJY01000154.1_113@PF00015_full_PFAM.332.527--2||RS_GCF_003596405.1_protein.faa_NZ_QYUR01000002.1_5@PF00015_full_PFAM.125.325--8||RS_GCF_900129835.1_protein.faa_NZ_FQXA01000006.1_305@PF00015_full_PFAM.329.526--1:scovhsp_avg=76.85714285714286:scovhsp_max=91.0:scovhsp_min=59.3:scovhsp_std=11.793395432367042:scovhsp_sum=1076.0:send_avg=170.42857142857142:send_max=183.0:send_min=130.0:send_std=16.736483803651534:send_sum=2386.0:sstart_avg=19.0:sstart_max=59.0:sstart_min=2.0:sstart_std=20.89534361084748:sstart_sum=266.0])0.774:0.00747531[&&NHX:Sample_counter=rhizpot1--4||rhizpot3--5||rhiztom1--4||rhiztom2--2||rhiztom3--2:Type_counter=GTDB--13||capture--17:besthit_avg=94.46666666666665:besthit_max=100.0:besthit_min=90.4:besthit_std=3.3046864270233542:besthit_sum=1416.9999999999998:bitscore_avg=255.13333333333333:bitscore_max=297.0:bitscore_min=197.0:bitscore_std=35.53241310342405:bitscore_sum=3827.0:capture_class_counter=c__Actinomycetia--2||c__Alphaproteobacteria--3||c__Desulfuromonadia--6||c__Gammaproteobacteria--4||c__Halobacteria--2:capture_domain_counter=d__Archaea--2||d__Bacteria--15:capture_family_counter=f__Acetobacteraceae--1||f__Aeromonadaceae--2||f__Caulobacteraceae--1||f__Dongiaceae--1||f__Geobacteraceae--4||f__Haladaptataceae--2||f__Kineosporiaceae--1||f__Micromonosporaceae--1||f__Pseudomonadaceae--2||f__Pseudopelobacteraceae--2:capture_genus_counter=g__Actinoplanes--1||g__Aeromonas--1||g__Asticcacaulis--1||g__Dongia--1||g__Geomesophilobacter--2||g__Geomonas--2||g__Halorussus--2||g__Oceanimonas--1||g__Oryzomonas--2||g__Pseudomonas_A--2||g__R-H-3--1||g__Roseomonas--1:capture_order_counter=o__Acetobacterales--1||o__Actinomycetales--1||o__Caulobacterales--1||o__Dongiales--1||o__Enterobacterales--2||o__Geobacterales--6||o__Halobacteriales--2||o__Mycobacteriales--1||o__Pseudomonadales--2:capture_phylum_counter=p__Actinobacteriota--2||p__Desulfobacterota--6||p__Halobacteriota--2||p__Proteobacteria--7:capture_species_counter=s__Actinoplanes philippinensis--1||s__Aeromonas salmonicida--1||s__Asticcacaulis taihuensis--1||s__Dongia sp000620685--1||s__Geomesophilobacter sediminis--2||s__Geomonas sp019203205--2||s__Halorussus sp004087835--2||s__Oceanimonas sp000243075--1||s__Oryzomonas japonica--2||s__Pseudomonas_A sp013620795--1||s__Pseudomonas_A stutzeri_E--1||s__R-H-3 sp002198675--1||s__Roseomonas sp017813365--1:evalue_avg=1.6871488666666698e-66:evalue_max=2.53e-65:evalue_min=9.19e-104:evalue_std=6.53229875861077e-66:evalue_sum=2.5307233000000046e-65:gapopen_avg=0.13333333333333333:gapopen_max=1.0:gapopen_min=0.0:gapopen_std=0.3518657752744984:gapopen_sum=2.0:gtdb_class_counter=c__Gammaproteobacteria--13:gtdb_domain_counter=d__Bacteria--13:gtdb_family_counter=f__Pseudomonadaceae--13:gtdb_genus_counter=g__Pseudomonas_E--11||g__Pseudomonas_M--2:gtdb_order_counter=o__Pseudomonadales--13:gtdb_phylum_counter=p__Proteobacteria--13:gtdb_species_counter=s__Pseudomonas_E borbori--1||s__Pseudomonas_E sp002025205--1||s__Pseudomonas_E sp002354655--1||s__Pseudomonas_E sp003050835--1||s__Pseudomonas_E sp003208235--1||s__Pseudomonas_E sp003595175--1||s__Pseudomonas_E sp003596405--1||s__Pseudomonas_E sp013184545--1||s__Pseudomonas_E sp900573885--1||s__Pseudomonas_E sp900582625--1||s__Pseudomonas_E taeanensis--1||s__Pseudomonas_M indica--1||s__Pseudomonas_M sp002286785--1:heptad_counter=MCP-40H--30:lbd_counter=:lca_tree=f__Pseudomonadaceae:length_avg=154.13333333333333:length_max=182.0:length_min=112.0:length_std=25.085188192769586:length_sum=2312.0:mismatch_avg=8.8:mismatch_max=15.0:mismatch_min=0.0:mismatch_std=5.684565569529981:mismatch_sum=132.0:name=N405960:qcovhsp_avg=99.19333333333333:qcovhsp_max=100.0:qcovhsp_min=97.0:qcovhsp_std=1.014513723533642:qcovhsp_sum=1487.8999999999999:qend_avg=155.0:qend_max=183.0:qend_min=112.0:qend_std=25.17651967324203:qend_sum=2325.0:qstart_avg=2.0:qstart_max=5.0:qstart_min=1.0:qstart_std=1.3093073414159542:qstart_sum=30.0:ref_name_counter=RS_GCF_000689415.1_protein.faa_NZ_HG322950.1_868@PF00015_full_PFAM.325.521--1||RS_GCF_000952685.1_protein.faa_NZ_JYHV01000030.1_17@PF00015_full_PFAM.330.530--1||RS_GCF_002091635.1_protein.faa_NZ_BDAC01000012.1_149@PF00015_full_PFAM.337.526--1||RS_GCF_002286785.1_protein.faa_NZ_MUJY01000154.1_113@PF00015_full_PFAM.332.527--2||RS_GCF_003595175.1_protein.faa_NZ_CP032419.1_3514@PF00015_full_PFAM.331.525--1||RS_GCF_003596405.1_protein.faa_NZ_QYUR01000002.1_5@PF00015_full_PFAM.125.325--8||RS_GCF_900129835.1_protein.faa_NZ_FQXA01000006.1_305@PF00015_full_PFAM.329.526--1:scovhsp_avg=77.85333333333332:scovhsp_max=91.8:scovhsp_min=59.3:scovhsp_std=12.001480067455171:scovhsp_sum=1167.8:send_avg=170.93333333333334:send_max=183.0:send_min=130.0:send_std=16.24573204025628:send_sum=2564.0:sstart_avg=17.8:sstart_max=59.0:sstart_min=1.0:sstart_std=20.664669642376854:sstart_sum=267.0])0.631:0.00238417[&&NHX:Sample_counter=rhizpot1--4||rhizpot3--10||rhiztom1--49||rhiztom2--19||rhiztom3--46:Type_counter=GTDB--54||capture--128:besthit_avg=97.52735849056603:besthit_max=100.0:besthit_min=90.4:besthit_std=2.5522551379727254:besthit_sum=10337.9:bitscore_avg=257.14150943396226:bitscore_max=317.0:bitscore_min=162.0:bitscore_std=47.50968596567497:bitscore_sum=27257.0:capture_class_counter=c__Actinomycetia--2||c__Alphaproteobacteria--4||c__Clostridia--2||c__Desulfuromonadia--69||c__Gammaproteobacteria--49||c__Halobacteria--2:capture_domain_counter=d__Archaea--2||d__Bacteria--126:capture_family_counter=f__Acetobacteraceae--2||f__Aeromonadaceae--2||f__Burkholderiaceae--2||f__Caulobacteraceae--1||f__Chromatiaceae--2||f__Dongiaceae--1||f__Geobacteraceae--61||f__Haladaptataceae--2||f__Halomonadaceae--1||f__Halorhodospiraceae--2||f__Kineosporiaceae--1||f__Lachnospiraceae--1||f__Micromonosporaceae--1||f__Natronospirillaceae--1||f__Oscillospiraceae--1||f__Pseudomonadaceae--32||f__Pseudopelobacteraceae--8||f__Succinivibrionaceae--1||f__Thermithiobacillaceae--5||f__Thiohalobacteraceae--1:capture_genus_counter=g__Actinoplanes--1||g__Aeromonas--1||g__Asticcacaulis--1||g__Avisuccinivibrio--1||g__Burkholderia--1||g__Chromatium--2||g__Dongia--1||g__Enterenecus--1||g__Enterocloster--1||g__Geobacter--12||g__Geomesophilobacter--2||g__Geomonas--47||g__Gynuella--1||g__Halorhodospira--1||g__Halorussus--2||g__JACPFJ01--1||g__JACRCG01--2||g__Massilia--1||g__Oceanimonas--1||g__Oryzomonas--5||g__Pseudomonas_A--2||g__Pseudomonas_E--23||g__Pseudomonas_F--2||g__Pseudomonas_M--4||g__Pseudomonas_N--1||g__R-H-3--1||g__Roseomonas--1||g__Roseomonas_B--1||g__SKYL01--1||g__Salinicola--1||g__Thermithiobacillus--5||g__Thiohalobacter--1:capture_order_counter=o__Acetobacterales--2||o__Acidithiobacillales--5||o__Actinomycetales--1||o__Burkholderiales--2||o__Caulobacterales--1||o__Chromatiales--2||o__Dongiales--1||o__Enterobacterales--3||o__Geobacterales--69||o__Halobacteriales--2||o__Lachnospirales--1||o__Mycobacteriales--1||o__Nitrococcales--2||o__Oscillospirales--1||o__Pseudomonadales--34||o__Thiohalobacterales--1:capture_phylum_counter=p__Actinobacteriota--2||p__Desulfobacterota--69||p__Firmicutes_A--2||p__Halobacteriota--2||p__Proteobacteria--53:capture_species_counter=s__Actinoplanes philippinensis--1||s__Aeromonas salmonicida--1||s__Asticcacaulis taihuensis--1||s__Avisuccinivibrio pullicola--1||s__Burkholderia sp902833045--1||s__Chromatium violascens--2||s__Dongia sp000620685--1||s__Enterenecus sp910585155--1||s__Enterocloster sp001304855--1||s__Geobacter anodireducens--1||s__Geobacter sp003712145--4||s__Geobacter sulfurreducens--7||s__Geomesophilobacter sediminis--2||s__Geomonas limicola--6||s__Geomonas paludis--1||s__Geomonas pelophila--1||s__Geomonas silvestris--34||s__Geomonas sp018919395--3||s__Geomonas sp019203205--2||s__Gynuella sunshinyii--1||s__Halorhodospira sp003552625--1||s__Halorussus sp004087835--2||s__JACPFJ01 sp015688915--1||s__JACRCG01 sp001802645--1||s__JACRCG01 sp009684515--1||s__Massilia sp001425685--1||s__Oceanimonas sp000243075--1||s__Oryzomonas japonica--2||s__Oryzomonas sagensis--1||s__Oryzomonas sp008330225--2||s__Pseudomonas_A sp013620795--1||s__Pseudomonas_A stutzeri_E--1||s__Pseudomonas_E benzenivorans--1||s__Pseudomonas_E fluorescens_AN--2||s__Pseudomonas_E fulgida--1||s__Pseudomonas_E guguanensis--1||s__Pseudomonas_E oleovorans_B--1||s__Pseudomonas_E sp001592875--1||s__Pseudomonas_E sp002843605--1||s__Pseudomonas_E sp003696305--5||s__Pseudomonas_E sp009799925--2||s__Pseudomonas_E sp014164785--1||s__Pseudomonas_E sp014268745--1||s__Pseudomonas_E sp902506495--4||s__Pseudomonas_E tolaasii--2||s__Pseudomonas_F furukawaii--1||s__Pseudomonas_F sp003234055--1||s__Pseudomonas_M indica--4||s__Pseudomonas_N azotifigens--1||s__R-H-3 sp002198675--1||s__Roseomonas sp017813365--1||s__Roseomonas_B sp016106015--1||s__SKYL01 sp007127935--1||s__Salinicola halimionae--1||s__Thermithiobacillus tepidarius--5||s__Thiohalobacter thiocyanaticus_A--1:evalue_avg=5.403958520260307e-54:evalue_max=5.71e-52:evalue_min=2e-111:evalue_std=5.545881142594861e-53:evalue_sum=5.728196031475925e-52:gapopen_avg=0.16981132075471697:gapopen_max=2.0:gapopen_min=0.0:gapopen_std=0.4247508650896776:gapopen_sum=18.0:gtdb_class_counter=c__Gammaproteobacteria--54:gtdb_domain_counter=d__Bacteria--54:gtdb_family_counter=f__Cellvibrionaceae--1||f__Pseudomonadaceae--53:gtdb_genus_counter=g__Cellvibrio--1||g__Pseudomonas_E--51||g__Pseudomonas_M--2:gtdb_order_counter=o__Pseudomonadales--54:gtdb_phylum_counter=p__Proteobacteria--54:gtdb_species_counter=s__Cellvibrio polysaccharolyticus--1||s__Pseudomonas_E alcaligenes--1||s__Pseudomonas_E alcaligenes_A--1||s__Pseudomonas_E alcaligenes_B--1||s__Pseudomonas_E alcaliphila--1||s__Pseudomonas_E alcaliphila_B--1||s__Pseudomonas_E borbori--1||s__Pseudomonas_E campi--1||s__Pseudomonas_E chengduensis--1||s__Pseudomonas_E chengduensis_A--1||s__Pseudomonas_E composti--1||s__Pseudomonas_E composti_A--1||s__Pseudomonas_E guguanensis--1||s__Pseudomonas_E indoloxydans--1||s__Pseudomonas_E khazarica--1||s__Pseudomonas_E lalucatii--1||s__Pseudomonas_E mendocina--1||s__Pseudomonas_E mendocina_A--1||s__Pseudomonas_E mendocina_C--1||s__Pseudomonas_E mendocina_D--1||s__Pseudomonas_E oleovorans--1||s__Pseudomonas_E oleovorans_B--1||s__Pseudomonas_E sediminis--1||s__Pseudomonas_E sihuiensis--1||s__Pseudomonas_E sp000418555--1||s__Pseudomonas_E sp000761545--1||s__Pseudomonas_E sp001592875--1||s__Pseudomonas_E sp001830395--1||s__Pseudomonas_E sp002025205--1||s__Pseudomonas_E sp002282595--1||s__Pseudomonas_E sp002354655--1||s__Pseudomonas_E sp002439135--1||s__Pseudomonas_E sp002803095--1||s__Pseudomonas_E sp003050835--1||s__Pseudomonas_E sp003208235--1||s__Pseudomonas_E sp003595175--1||s__Pseudomonas_E sp003596405--1||s__Pseudomonas_E sp003696305--1||s__Pseudomonas_E sp005508865--1||s__Pseudomonas_E sp009799925--1||s__Pseudomonas_E sp009932725--1||s__Pseudomonas_E sp013184545--1||s__Pseudomonas_E sp014164785--1||s__Pseudomonas_E sp014851565--1||s__Pseudomonas_E sp014851865--1||s__Pseudomonas_E sp014851905--1||s__Pseudomonas_E sp900573885--1||s__Pseudomonas_E sp900582625--1||s__Pseudomonas_E sp902506495--1||s__Pseudomonas_E sp902506505--1||s__Pseudomonas_E taeanensis--1||s__Pseudomonas_E toyotomiensis--1||s__Pseudomonas_M indica--1||s__Pseudomonas_M sp002286785--1:heptad_counter=MCP-36H--2||MCP-38H--1||MCP-40H--179:lbd_counter=:lca_tree=g__Pseudomonas_E:length_avg=149.80188679245282:length_max=183.0:length_min=95.0:length_std=28.467665805367844:length_sum=15879.0:mismatch_avg=3.688679245283019:mismatch_max=15.0:mismatch_min=0.0:mismatch_std=4.078662730303296:mismatch_sum=391.0:name=N405961:qcovhsp_avg=98.83018867924528:qcovhsp_max=100.0:qcovhsp_min=95.5:qcovhsp_std=1.4215464289904076:qcovhsp_sum=10476.0:qend_avg=151.4433962264151:qend_max=184.0:qend_min=95.0:qend_std=29.633018967322585:qend_sum=16053.0:qstart_avg=2.7547169811320753:qstart_max=8.0:qstart_min=1.0:qstart_std=2.3897053843307487:qstart_sum=292.0:ref_name_counter=RS_GCF_000016565.1_protein.faa_NC_009439.1_1209@PF00015_full_PFAM.332.519--21||RS_GCF_000418555.1_protein.faa_NZ_ATKM01000005.1_744@PF00015_full_PFAM.323.525--4||RS_GCF_000689415.1_protein.faa_NZ_HG322950.1_868@PF00015_full_PFAM.325.521--1||RS_GCF_000952685.1_protein.faa_NZ_JYHV01000030.1_17@PF00015_full_PFAM.330.530--1||RS_GCF_001592875.1_protein.faa_NZ_LSOF01000009.1_167@PF00015_full_PFAM.330.520--27||RS_GCF_002091635.1_protein.faa_NZ_BDAC01000012.1_149@PF00015_full_PFAM.337.526--3||RS_GCF_002286785.1_protein.faa_NZ_MUJY01000154.1_113@PF00015_full_PFAM.332.527--2||RS_GCF_002355475.1_protein.faa_NZ_AP014862.1_4614@PF00015_full_PFAM.330.528--3||RS_GCF_003205495.1_protein.faa_NZ_QJRX01000002.1_181@PF00015_full_PFAM.329.523--1||RS_GCF_003595175.1_protein.faa_NZ_CP032419.1_3514@PF00015_full_PFAM.331.525--1||RS_GCF_003596405.1_protein.faa_NZ_QYUR01000002.1_5@PF00015_full_PFAM.125.325--8||RS_GCF_003696305.1_protein.faa_NZ_RFFK01000001.1_810@PF00015_full_PFAM.330.521--5||RS_GCF_005508865.1_protein.faa_NZ_SCOM01000001.1_392@PF00015_full_PFAM.330.522--2||RS_GCF_008041835.1_protein.faa_NZ_VRYE01000041.1_17@PF00015_full_PFAM.325.524--17||RS_GCF_009799925.1_protein.faa_NZ_WELK01000002.1_302@PF00015_full_PFAM.341.526--3||RS_GCF_009932725.1_protein.faa_NZ_BLJU01000002.1_89@PF00015_full_PFAM.326.525--1||RS_GCF_014490745.1_protein.faa_NZ_LZEU01000001.1_3468@PF00015_full_PFAM.331.523--2||RS_GCF_015712065.1_protein.faa_NZ_JACFYZ010000001.1_558@PF00015_full_PFAM.325.526--3||RS_GCF_900129835.1_protein.faa_NZ_FQXA01000006.1_305@PF00015_full_PFAM.329.526--1:scovhsp_avg=77.46037735849056:scovhsp_max=93.2:scovhsp_min=50.0:scovhsp_std=14.036202710238658:scovhsp_sum=8210.8:send_avg=170.20754716981133:send_max=184.0:send_min=126.0:send_std=13.609322421908743:send_sum=18042.0:sstart_avg=21.49056603773585:sstart_max=80.0:sstart_min=1.0:sstart_std=25.73500313470384:sstart_sum=2278.0],(((((RS_GCF_000412695.1_protein.faa_NC_021499.1_4630@PF00015_full_PFAM.332.525:0.0150782[&&NHX:Type=GTDB:gtdb_class=c__Gammaproteobacteria:gtdb_domain=d__Bacteria:gtdb_family=f__Pseudomonadaceae:gtdb_genus=g__Pseudomonas_F:gtdb_order=o__Pseudomonadales:gtdb_phylum=p__Proteobacteria:gtdb_species=s__Pseudomonas_F resinovorans_A:heptad=MCP-40H:species=d__Bacteria_p__Proteobacteria_c__Gammaproteobacteria_o__Pseudomonadales_f__Pseudomonadaceae_g__Pseudomonas_F_s__Pseudomonas_F resinovorans_A],(RS_GCF_001708505.1_protein.faa_NZ_CP015992.1_4719@PF00015_full_PFAM.335.525:5e-09[&&NHX:Type=GTDB:gtdb_class=c__Gammaproteobacteria:gtdb_domain=d__Bacteria:gtdb_family=f__Pseudomonadaceae:gtdb_genus=g__Pseudomonas_F:gtdb_order=o__Pseudomonadales:gtdb_phylum=p__Proteobacteria:gtdb_species=s__Pseudomonas_F sp001708505:heptad=MCP-40H:species=d__Bacteria_p__Proteobacteria_c__Gammaproteobacteria_o__Pseudomonadales_f__Pseudomonadaceae_g__Pseudomonas_F_s__Pseudomonas_F sp001708505],(RS_GCF_014700075.1_protein.faa_NZ_JACXBU010000005.1_149@PF00015_full_PFAM.331.526:0.00734351[&&NHX:Type=GTDB:gtdb_class=c__Gammaproteobacteria:gtdb_domain=d__Bacteria:gtdb_family=f__Pseudomonadaceae:gtdb_genus=g__Pseudomonas_F:gtdb_order=o__Pseudomonadales:gtdb_phylum=p__Proteobacteria:gtdb_species=s__Pseudomonas_F sp014700075:heptad=MCP-40H:species=d__Bacteria_p__Proteobacteria_c__Gammaproteobacteria_o__Pseudomonadales_f__Pseudomonadaceae_g__Pseudomonas_F_s__Pseudomonas_F sp014700075],RS_GCF_008807375.1_protein.faa_NZ_CP043311.1_4451@PF00015_full_PFAM.344.530:5e-09[&&NHX:Type=GTDB:gtdb_class=c__Gammaproteobacteria:gtdb_domain=d__Bacteria:gtdb_family=f__Pseudomonadaceae:gtdb_genus=g__Pseudomonas_F:gtdb_order=o__Pseudomonadales:gtdb_phylum=p__Proteobacteria:gtdb_species=s__Pseudomonas_F lalkuanensis:heptad=MCP-40H:species=d__Bacteria_p__Proteobacteria_c__Gammaproteobacteria_o__Pseudomonadales_f__Pseudomonadaceae_g__Pseudomonas_F_s__Pseudomonas_F lalkuanensis])0.904:0.00389376[&&NHX:Sample_counter=:Type_counter=GTDB--2:capture_class_counter=:capture_domain_counter=:capture_family_counter=:capture_genus_counter=:capture_order_counter=:capture_phylum_counter=:capture_species_counter=:evoltype=D:gtdb_class_counter=c__Gammaproteobacteria--2:gtdb_domain_counter=d__Bacteria--2:gtdb_family_counter=f__Pseudomonadaceae--2:gtdb_genus_counter=g__Pseudomonas_F--2:gtdb_order_counter=o__Pseudomonadales--2:gtdb_phylum_counter=p__Proteobacteria--2:gtdb_species_counter=s__Pseudomonas_F lalkuanensis--1||s__Pseudomonas_F sp014700075--1:heptad_counter=MCP-40H--2:lbd_counter=:lca=d__Bacteria:lca_tree=g__Pseudomonas_F:name=N405966:ref_name_counter=])0.776:0.00386457[&&NHX:Sample_counter=:Type_counter=GTDB--3:capture_class_counter=:capture_domain_counter=:capture_family_counter=:capture_genus_counter=:capture_order_counter=:capture_phylum_counter=:capture_species_counter=:evoltype=D:gtdb_class_counter=c__Gammaproteobacteria--3:gtdb_domain_counter=d__Bacteria--3:gtdb_family_counter=f__Pseudomonadaceae--3:gtdb_genus_counter=g__Pseudomonas_F--3:gtdb_order_counter=o__Pseudomonadales--3:gtdb_phylum_counter=p__Proteobacteria--3:gtdb_species_counter=s__Pseudomonas_F lalkuanensis--1||s__Pseudomonas_F sp001708505--1||s__Pseudomonas_F sp014700075--1:heptad_counter=MCP-40H--3:lbd_counter=:lca=d__Bacteria:lca_tree=g__Pseudomonas_F:name=N405967:ref_name_counter=])0.772:0.00396681[&&NHX:Sample_counter=:Type_counter=GTDB--4:capture_class_counter=:capture_domain_counter=:capture_family_counter=:capture_genus_counter=:capture_order_counter=:capture_phylum_counter=:capture_species_counter=:evoltype=D:gtdb_class_counter=c__Gammaproteobacteria--4:gtdb_domain_counter=d__Bacteria--4:gtdb_family_counter=f__Pseudomonadaceae--4:gtdb_genus_counter=g__Pseudomonas_F--4:gtdb_order_counter=o__Pseudomonadales--4:gtdb_phylum_counter=p__Proteobacteria--4:gtdb_species_counter=s__Pseudomonas_F lalkuanensis--1||s__Pseudomonas_F resinovorans_A--1||s__Pseudomonas_F sp001708505--1||s__Pseudomonas_F sp014700075--1:heptad_counter=MCP-40H--4:lbd_counter=:lca=d__Bacteria:lca_tree=g__Pseudomonas_F:name=N405968:ref_name_counter=],(RS_GCF_003626975.1_protein.faa_NZ_CP032616.1_4929@PF00015_full_PFAM.343.521:0.00834198[&&NHX:Type=GTDB:gtdb_class=c__Gammaproteobacteria:gtdb_domain=d__Bacteria:gtdb_family=f__Pseudomonadaceae:gtdb_genus=g__Pseudomonas_F:gtdb_order=o__Pseudomonadales:gtdb_phylum=p__Proteobacteria:gtdb_species=s__Pseudomonas_F sp003626975:heptad=MCP-40H:species=d__Bacteria_p__Proteobacteria_c__Gammaproteobacteria_o__Pseudomonadales_f__Pseudomonadaceae_g__Pseudomonas_F_s__Pseudomonas_F sp003626975],(RS_GCF_013393345.1_protein.faa_NZ_QJRF01000061.1_335@PF00015_full_PFAM.333.528:0.00302993[&&NHX:Type=GTDB:gtdb_class=c__Gammaproteobacteria:gtdb_domain=d__Bacteria:gtdb_family=f__Pseudomonadaceae:gtdb_genus=g__Pseudomonas_F:gtdb_order=o__Pseudomonadales:gtdb_phylum=p__Proteobacteria:gtdb_species=s__Pseudomonas_F resinovorans_C:heptad=MCP-40H:species=d__Bacteria_p__Proteobacteria_c__Gammaproteobacteria_o__Pseudomonadales_f__Pseudomonadaceae_g__Pseudomonas_F_s__Pseudomonas_F resinovorans_C],RS_GCF_000423545.1_protein.faa_NZ_AUIE01000014.1_164@PF00015_full_PFAM.334.524:0.00749252[&&NHX:Type=GTDB:gtdb_class=c__Gammaproteobacteria:gtdb_domain=d__Bacteria:gtdb_family=f__Pseudomonadaceae:gtdb_genus=g__Pseudomonas_F:gtdb_order=o__Pseudomonadales:gtdb_phylum=p__Proteobacteria:gtdb_species=s__Pseudomonas_F resinovorans:heptad=MCP-40H:species=d__Bacteria_p__Proteobacteria_c__Gammaproteobacteria_o__Pseudomonadales_f__Pseudomonadaceae_g__Pseudomonas_F_s__Pseudomonas_F resinovorans])0.763:0.00432949[&&NHX:Sample_counter=:Type_counter=GTDB--2:capture_class_counter=:capture_domain_counter=:capture_family_counter=:capture_genus_counter=:capture_order_counter=:capture_phylum_counter=:capture_species_counter=:evoltype=D:gtdb_class_counter=c__Gammaproteobacteria--2:gtdb_domain_counter=d__Bacteria--2:gtdb_family_counter=f__Pseudomonadaceae--2:gtdb_genus_counter=g__Pseudomonas_F--2:gtdb_order_counter=o__Pseudomonadales--2:gtdb_phylum_counter=p__Proteobacteria--2:gtdb_species_counter=s__Pseudomonas_F resinovorans--1||s__Pseudomonas_F resinovorans_C--1:heptad_counter=MCP-40H--2:lbd_counter=:lca=d__Bacteria:lca_tree=g__Pseudomonas_F:name=N405972:ref_name_counter=])0.805:0.00368976[&&NHX:Sample_counter=:Type_counter=GTDB--3:capture_class_counter=:capture_domain_counter=:capture_family_counter=:capture_genus_counter=:capture_order_counter=:capture_phylum_counter=:capture_species_counter=:evoltype=D:gtdb_class_counter=c__Gammaproteobacteria--3:gtdb_domain_counter=d__Bacteria--3:gtdb_family_counter=f__Pseudomonadaceae--3:gtdb_genus_counter=g__Pseudomonas_F--3:gtdb_order_counter=o__Pseudomonadales--3:gtdb_phylum_counter=p__Proteobacteria--3:gtdb_species_counter=s__Pseudomonas_F resinovorans--1||s__Pseudomonas_F resinovorans_C--1||s__Pseudomonas_F sp003626975--1:heptad_counter=MCP-40H--3:lbd_counter=:lca=d__Bacteria:lca_tree=g__Pseudomonas_F:name=N405973:ref_name_counter=])0.762:0.00390275[&&NHX:Sample_counter=:Type_counter=GTDB--7:capture_class_counter=:capture_domain_counter=:capture_family_counter=:capture_genus_counter=:capture_order_counter=:capture_phylum_counter=:capture_species_counter=:evoltype=D:gtdb_class_counter=c__Gammaproteobacteria--7:gtdb_domain_counter=d__Bacteria--7:gtdb_family_counter=f__Pseudomonadaceae--7:gtdb_genus_counter=g__Pseudomonas_F--7:gtdb_order_counter=o__Pseudomonadales--7:gtdb_phylum_counter=p__Proteobacteria--7:gtdb_species_counter=s__Pseudomonas_F lalkuanensis--1||s__Pseudomonas_F resinovorans--1||s__Pseudomonas_F resinovorans_A--1||s__Pseudomonas_F resinovorans_C--1||s__Pseudomonas_F sp001708505--1||s__Pseudomonas_F sp003626975--1||s__Pseudomonas_F sp014700075--1:heptad_counter=MCP-40H--7:lbd_counter=:lca=d__Bacteria:lca_tree=g__Pseudomonas_F:name=N405974:ref_name_counter=],RS_GCF_000949385.2_protein.faa_NZ_JYKO02000001.1_4308@PF00015_full_PFAM.341.527:0.00783569[&&NHX:Type=GTDB:gtdb_class=c__Gammaproteobacteria:gtdb_domain=d__Bacteria:gtdb_family=f__Pseudomonadaceae:gtdb_genus=g__Pseudomonas_F:gtdb_order=o__Pseudomonadales:gtdb_phylum=p__Proteobacteria:gtdb_species=s__Pseudomonas_F sp000949385:heptad=MCP-40H:species=d__Bacteria_p__Proteobacteria_c__Gammaproteobacteria_o__Pseudomonadales_f__Pseudomonadaceae_g__Pseudomonas_F_s__Pseudomonas_F sp000949385])0.854:0.00812238[&&NHX:Sample_counter=:Type_counter=GTDB--8:capture_class_counter=:capture_domain_counter=:capture_family_counter=:capture_genus_counter=:capture_order_counter=:capture_phylum_counter=:capture_species_counter=:evoltype=D:gtdb_class_counter=c__Gammaproteobacteria--8:gtdb_domain_counter=d__Bacteria--8:gtdb_family_counter=f__Pseudomonadaceae--8:gtdb_genus_counter=g__Pseudomonas_F--8:gtdb_order_counter=o__Pseudomonadales--8:gtdb_phylum_counter=p__Proteobacteria--8:gtdb_species_counter=s__Pseudomonas_F lalkuanensis--1||s__Pseudomonas_F resinovorans--1||s__Pseudomonas_F resinovorans_A--1||s__Pseudomonas_F resinovorans_C--1||s__Pseudomonas_F sp000949385--1||s__Pseudomonas_F sp001708505--1||s__Pseudomonas_F sp003626975--1||s__Pseudomonas_F sp014700075--1:heptad_counter=MCP-40H--8:lbd_counter=:lca=d__Bacteria:lca_tree=g__Pseudomonas_F:name=N405976:ref_name_counter=],((((aaa3e6cb-f2ed-4745-9b0d-944f52b0672e_2@MCPsignal.134.316:0[&&NHX:Sample=rhiztom2:Type=capture:besthit=99.4:bitscore=311.0:capture_class=c__Desulfuromonadia:capture_domain=d__Bacteria:capture_family=f__Geobacteraceae:capture_genus=g__Geomonas:capture_order=o__Geobacterales:capture_phylum=p__Desulfobacterota:capture_species=s__Geomonas sp000175115:evalue=3.46e-109:gapopen=0.0:heptad=MCP-40H:length=179.0:mismatch=1.0:qcovhsp=98.4:qend=182.0:qstart=4.0:ref_name=RS_GCF_002355475.1_protein.faa_NZ_AP014862.1_4614@PF00015_full_PFAM.330.528:scovhsp=90.4:send=179.0:sstart=1.0],6a5bd9a6-58ef-5c9a-a255-686591a186e6_2@MCPsignal.103.285:0[&&NHX:Sample=rhiztom3:Type=capture:besthit=99.4:bitscore=311.0:capture_class=c__Desulfuromonadia:capture_domain=d__Bacteria:capture_family=f__Geobacteraceae:capture_genus=g__Geomonas:capture_order=o__Geobacterales:capture_phylum=p__Desulfobacterota:capture_species=s__Geomonas sp000175115:evalue=3.46e-109:gapopen=0.0:heptad=MCP-40H:length=179.0:mismatch=1.0:qcovhsp=98.4:qend=182.0:qstart=4.0:ref_name=RS_GCF_002355475.1_protein.faa_NZ_AP014862.1_4614@PF00015_full_PFAM.330.528:scovhsp=90.4:send=179.0:sstart=1.0]):5e-09[&&NHX:Sample_counter=rhiztom2--1||rhiztom3--1:Type_counter=capture--2:besthit_avg=99.4:besthit_max=99.4:besthit_min=99.4:besthit_std=0.0:besthit_sum=198.8:bitscore_avg=311.0:bitscore_max=311.0:bitscore_min=311.0:bitscore_std=0.0:bitscore_sum=622.0:capture_class_counter=c__Desulfuromonadia--2:capture_domain_counter=d__Bacteria--2:capture_family_counter=f__Geobacteraceae--2:capture_genus_counter=g__Geomonas--2:capture_order_counter=o__Geobacterales--2:capture_phylum_counter=p__Desulfobacterota--2:capture_species_counter=s__Geomonas sp000175115--2:evalue_avg=3.46e-109:evalue_max=3.46e-109:evalue_min=3.46e-109:evalue_std=0.0:evalue_sum=6.92e-109:gapopen_avg=0.0:gapopen_max=0.0:gapopen_min=0.0:gapopen_std=0.0:gapopen_sum=0.0:gtdb_class_counter=:gtdb_domain_counter=:gtdb_family_counter=:gtdb_genus_counter=:gtdb_order_counter=:gtdb_phylum_counter=:gtdb_species_counter=:heptad_counter=MCP-40H--2:lbd_counter=:length_avg=179.0:length_max=179.0:length_min=179.0:length_std=0.0:length_sum=358.0:mismatch_avg=1.0:mismatch_max=1.0:mismatch_min=1.0:mismatch_std=0.0:mismatch_sum=2.0:name=N405979:qcovhsp_avg=98.4:qcovhsp_max=98.4:qcovhsp_min=98.4:qcovhsp_std=0.0:qcovhsp_sum=196.8:qend_avg=182.0:qend_max=182.0:qend_min=182.0:qend_std=0.0:qend_sum=364.0:qstart_avg=4.0:qstart_max=4.0:qstart_min=4.0:qstart_std=0.0:qstart_sum=8.0:ref_name_counter=RS_GCF_002355475.1_protein.faa_NZ_AP014862.1_4614@PF00015_full_PFAM.330.528--2:scovhsp_avg=90.4:scovhsp_max=90.4:scovhsp_min=90.4:scovhsp_std=0.0:scovhsp_sum=180.8:send_avg=179.0:send_max=179.0:send_min=179.0:send_std=0.0:send_sum=358.0:sstart_avg=1.0:sstart_max=1.0:sstart_min=1.0:sstart_std=0.0:sstart_sum=2.0],6299230f-90e5-4112-a816-5d40ee787402_4@MCPsignal.238.380:5e-09[&&NHX:Sample=rhiztom3:Type=capture:besthit=99.3:bitscore=243.0:capture_class=c__Gammaproteobacteria:capture_domain=d__Bacteria:capture_family=f__Pseudomonadaceae:capture_genus=g__Pseudomonas_F:capture_order=o__Pseudomonadales:capture_phylum=p__Proteobacteria:capture_species=s__Pseudomonas_F furukawaii:evalue=4.41e-83:gapopen=0.0:heptad=MCP-40H:length=139.0:mismatch=1.0:qcovhsp=97.9:qend=142.0:qstart=4.0:ref_name=RS_GCF_002355475.1_protein.faa_NZ_AP014862.1_4614@PF00015_full_PFAM.330.528:scovhsp=70.2:send=139.0:sstart=1.0])0.842:0.00395773[&&NHX:Sample_counter=rhiztom2--1||rhiztom3--2:Type_counter=capture--3:besthit_avg=99.36666666666667:besthit_max=99.4:besthit_min=99.3:besthit_std=0.0577350269189675:besthit_sum=298.1:bitscore_avg=288.3333333333333:bitscore_max=311.0:bitscore_min=243.0:bitscore_std=39.25981830489455:bitscore_sum=865.0:capture_class_counter=c__Desulfuromonadia--2||c__Gammaproteobacteria--1:capture_domain_counter=d__Bacteria--3:capture_family_counter=f__Geobacteraceae--2||f__Pseudomonadaceae--1:capture_genus_counter=g__Geomonas--2||g__Pseudomonas_F--1:capture_order_counter=o__Geobacterales--2||o__Pseudomonadales--1:capture_phylum_counter=p__Desulfobacterota--2||p__Proteobacteria--1:capture_species_counter=s__Geomonas sp000175115--2||s__Pseudomonas_F furukawaii--1:evalue_avg=1.47e-83:evalue_max=4.41e-83:evalue_min=3.46e-109:evalue_std=2.54611468712625e-83:evalue_sum=4.41e-83:gapopen_avg=0.0:gapopen_max=0.0:gapopen_min=0.0:gapopen_std=0.0:gapopen_sum=0.0:gtdb_class_counter=:gtdb_domain_counter=:gtdb_family_counter=:gtdb_genus_counter=:gtdb_order_counter=:gtdb_phylum_counter=:gtdb_species_counter=:heptad_counter=MCP-40H--3:lbd_counter=:length_avg=165.66666666666666:length_max=179.0:length_min=139.0:length_std=23.094010767585033:length_sum=497.0:mismatch_avg=1.0:mismatch_max=1.0:mismatch_min=1.0:mismatch_std=0.0:mismatch_sum=3.0:name=N405981:qcovhsp_avg=98.23333333333335:qcovhsp_max=98.4:qcovhsp_min=97.9:qcovhsp_std=0.2886751345948129:qcovhsp_sum=294.70000000000005:qend_avg=168.66666666666666:qend_max=182.0:qend_min=142.0:qend_std=23.094010767585033:qend_sum=506.0:qstart_avg=4.0:qstart_max=4.0:qstart_min=4.0:qstart_std=0.0:qstart_sum=12.0:ref_name_counter=RS_GCF_002355475.1_protein.faa_NZ_AP014862.1_4614@PF00015_full_PFAM.330.528--3:scovhsp_avg=83.66666666666667:scovhsp_max=90.4:scovhsp_min=70.2:scovhsp_std=11.662475437630443:scovhsp_sum=251.0:send_avg=165.66666666666666:send_max=179.0:send_min=139.0:send_std=23.094010767585033:send_sum=497.0:sstart_avg=1.0:sstart_max=1.0:sstart_min=1.0:sstart_std=0.0:sstart_sum=3.0],c9e0c226-169e-45c9-82a9-a565fa8aec7c_3@MCPsignal.496.638:0.0104853[&&NHX:Sample=rhiztom1:Type=capture:besthit=98.6:bitscore=240.0:capture_class=c__Gammaproteobacteria:capture_domain=d__Bacteria:capture_family=f__Pseudomonadaceae:capture_genus=g__Pseudomonas_F:capture_order=o__Pseudomonadales:capture_phylum=p__Proteobacteria:capture_species=s__Pseudomonas_F furukawaii:evalue=7.29e-82:gapopen=0.0:heptad=MCP-40H:lbd=UNKNOWN:length=139.0:mismatch=2.0:qcovhsp=97.9:qend=142.0:qstart=4.0:ref_name=RS_GCF_002355475.1_protein.faa_NZ_AP014862.1_4614@PF00015_full_PFAM.330.528:scovhsp=70.2:send=139.0:sstart=1.0])0:5e-09[&&NHX:Sample_counter=rhiztom1--1||rhiztom2--1||rhiztom3--2:Type_counter=capture--4:besthit_avg=99.17500000000001:besthit_max=99.4:besthit_min=98.6:besthit_std=0.386221007541887:besthit_sum=396.70000000000005:bitscore_avg=276.25:bitscore_max=311.0:bitscore_min=240.0:bitscore_std=40.14453055315672:bitscore_sum=1105.0:capture_class_counter=c__Desulfuromonadia--2||c__Gammaproteobacteria--2:capture_domain_counter=d__Bacteria--4:capture_family_counter=f__Geobacteraceae--2||f__Pseudomonadaceae--2:capture_genus_counter=g__Geomonas--2||g__Pseudomonas_F--2:capture_order_counter=o__Geobacterales--2||o__Pseudomonadales--2:capture_phylum_counter=p__Desulfobacterota--2||p__Proteobacteria--2:capture_species_counter=s__Geomonas sp000175115--2||s__Pseudomonas_F furukawaii--2:evalue_avg=1.9327500000000002e-82:evalue_max=7.29e-82:evalue_min=3.46e-109:evalue_std=3.5775452827322814e-82:evalue_sum=7.731000000000001e-82:gapopen_avg=0.0:gapopen_max=0.0:gapopen_min=0.0:gapopen_std=0.0:gapopen_sum=0.0:gtdb_class_counter=:gtdb_domain_counter=:gtdb_family_counter=:gtdb_genus_counter=:gtdb_order_counter=:gtdb_phylum_counter=:gtdb_species_counter=:heptad_counter=MCP-40H--4:lbd_counter=UNKNOWN--1:length_avg=159.0:length_max=179.0:length_min=139.0:length_std=23.094010767585033:length_sum=636.0:mismatch_avg=1.25:mismatch_max=2.0:mismatch_min=1.0:mismatch_std=0.5:mismatch_sum=5.0:name=N405983:qcovhsp_avg=98.15:qcovhsp_max=98.4:qcovhsp_min=97.9:qcovhsp_std=0.28867513459481287:qcovhsp_sum=392.6:qend_avg=162.0:qend_max=182.0:qend_min=142.0:qend_std=23.094010767585033:qend_sum=648.0:qstart_avg=4.0:qstart_max=4.0:qstart_min=4.0:qstart_std=0.0:qstart_sum=16.0:ref_name_counter=RS_GCF_002355475.1_protein.faa_NZ_AP014862.1_4614@PF00015_full_PFAM.330.528--4:scovhsp_avg=80.3:scovhsp_max=90.4:scovhsp_min=70.2:scovhsp_std=11.662475437630443:scovhsp_sum=321.2:send_avg=159.0:send_max=179.0:send_min=139.0:send_std=23.094010767585033:send_sum=636.0:sstart_avg=1.0:sstart_max=1.0:sstart_min=1.0:sstart_std=0.0:sstart_sum=4.0],(3d302f05-c250-4616-ab35-404e34671979_4@MCPsignal.136.318:0.00789261[&&NHX:Sample=rhiztom3:Type=capture:besthit=98.9:bitscore=309.0:capture_class=c__Desulfuromonadia:capture_domain=d__Bacteria:capture_family=f__Geobacteraceae:capture_genus=g__Geomonas:capture_order=o__Geobacterales:capture_phylum=p__Desulfobacterota:capture_species=s__Geomonas sp000175115:evalue=2.84e-108:gapopen=0.0:heptad=MCP-40H:length=179.0:mismatch=2.0:qcovhsp=98.4:qend=182.0:qstart=4.0:ref_name=RS_GCF_002355475.1_protein.faa_NZ_AP014862.1_4614@PF00015_full_PFAM.330.528:scovhsp=90.4:send=179.0:sstart=1.0],((RS_GCF_002355475.1_protein.faa_NZ_AP014862.1_4614@PF00015_full_PFAM.330.528:5e-09[&&NHX:Type=GTDB:gtdb_class=c__Gammaproteobacteria:gtdb_domain=d__Bacteria:gtdb_family=f__Pseudomonadaceae:gtdb_genus=g__Pseudomonas_F:gtdb_order=o__Pseudomonadales:gtdb_phylum=p__Proteobacteria:gtdb_species=s__Pseudomonas_F furukawaii:heptad=MCP-40H:species=d__Bacteria_p__Proteobacteria_c__Gammaproteobacteria_o__Pseudomonadales_f__Pseudomonadaceae_g__Pseudomonas_F_s__Pseudomonas_F furukawaii],(d6b1af11-9d4a-4537-b894-9a5a9dbd3392_1@MCPsignal.580.730:0.00480491[&&NHX:Sample=rhiztom1:Type=capture:besthit=99.3:bitscore=258.0:capture_class=c__Gammaproteobacteria:capture_domain=d__Bacteria:capture_family=f__Pseudomonadaceae:capture_genus=g__Pseudomonas_F:capture_order=o__Pseudomonadales:capture_phylum=p__Proteobacteria:capture_species=s__Pseudomonas_F furukawaii:evalue=9.99e-89:gapopen=0.0:heptad=MCP-40H:length=147.0:mismatch=1.0:qcovhsp=98.0:qend=150.0:qstart=4.0:ref_name=RS_GCF_002355475.1_protein.faa_NZ_AP014862.1_4614@PF00015_full_PFAM.330.528:scovhsp=74.2:send=147.0:sstart=1.0],(a7ae7be5-26c0-488f-a4f1-7f3df714d37f_1@MCPsignal.145.328:0.00214225[&&NHX:Sample=rhiztom3:Type=capture:besthit=98.3:bitscore=307.0:capture_class=c__Desulfuromonadia:capture_domain=d__Bacteria:capture_family=f__Pseudopelobacteraceae:capture_genus=g__Oryzomonas:capture_order=o__Geobacterales:capture_phylum=p__Desulfobacterota:capture_species=s__Oryzomonas sp008330225:evalue=1.71e-107:gapopen=0.0:heptad=MCP-40H:length=179.0:mismatch=3.0:qcovhsp=97.8:qend=183.0:qstart=5.0:ref_name=RS_GCF_002355475.1_protein.faa_NZ_AP014862.1_4614@PF00015_full_PFAM.330.528:scovhsp=90.4:send=179.0:sstart=1.0],a017af4a-2d17-499e-8203-7edd2e61817e_2@MCPsignal.317.457:0.010607[&&NHX:Sample=rhiztom1:Type=capture:besthit=100.0:bitscore=236.0:capture_class=c__Gammaproteobacteria:capture_domain=d__Bacteria:capture_family=f__Pseudomonadaceae:capture_genus=g__Pseudomonas_F:capture_order=o__Pseudomonadales:capture_phylum=p__Proteobacteria:capture_species=s__Pseudomonas_F furukawaii:evalue=4.51e-80:gapopen=0.0:heptad=MCP-40H:length=134.0:mismatch=0.0:qcovhsp=95.7:qend=138.0:qstart=5.0:ref_name=RS_GCF_002355475.1_protein.faa_NZ_AP014862.1_4614@PF00015_full_PFAM.330.528:scovhsp=67.7:send=134.0:sstart=1.0])0.866:0.00265758[&&NHX:Sample_counter=rhiztom1--1||rhiztom3--1:Type_counter=capture--2:besthit_avg=99.15:besthit_max=100.0:besthit_min=98.3:besthit_std=1.2020815280171329:besthit_sum=198.3:bitscore_avg=271.5:bitscore_max=307.0:bitscore_min=236.0:bitscore_std=50.204581464244875:bitscore_sum=543.0:capture_class_counter=c__Desulfuromonadia--1||c__Gammaproteobacteria--1:capture_domain_counter=d__Bacteria--2:capture_family_counter=f__Pseudomonadaceae--1||f__Pseudopelobacteraceae--1:capture_genus_counter=g__Oryzomonas--1||g__Pseudomonas_F--1:capture_order_counter=o__Geobacterales--1||o__Pseudomonadales--1:capture_phylum_counter=p__Desulfobacterota--1||p__Proteobacteria--1:capture_species_counter=s__Oryzomonas sp008330225--1||s__Pseudomonas_F furukawaii--1:evalue_avg=2.255e-80:evalue_max=4.51e-80:evalue_min=1.71e-107:evalue_std=3.1890515831513293e-80:evalue_sum=4.51e-80:gapopen_avg=0.0:gapopen_max=0.0:gapopen_min=0.0:gapopen_std=0.0:gapopen_sum=0.0:gtdb_class_counter=:gtdb_domain_counter=:gtdb_family_counter=:gtdb_genus_counter=:gtdb_order_counter=:gtdb_phylum_counter=:gtdb_species_counter=:heptad_counter=MCP-40H--2:lbd_counter=:length_avg=156.5:length_max=179.0:length_min=134.0:length_std=31.81980515339464:length_sum=313.0:mismatch_avg=1.5:mismatch_max=3.0:mismatch_min=0.0:mismatch_std=2.1213203435596424:mismatch_sum=3.0:name=N405989:qcovhsp_avg=96.75:qcovhsp_max=97.8:qcovhsp_min=95.7:qcovhsp_std=1.4849242404917458:qcovhsp_sum=193.5:qend_avg=160.5:qend_max=183.0:qend_min=138.0:qend_std=31.81980515339464:qend_sum=321.0:qstart_avg=5.0:qstart_max=5.0:qstart_min=5.0:qstart_std=0.0:qstart_sum=10.0:ref_name_counter=RS_GCF_002355475.1_protein.faa_NZ_AP014862.1_4614@PF00015_full_PFAM.330.528--2:scovhsp_avg=79.05000000000001:scovhsp_max=90.4:scovhsp_min=67.7:scovhsp_std=16.051323932934633:scovhsp_sum=158.10000000000002:send_avg=156.5:send_max=179.0:send_min=134.0:send_std=31.81980515339464:send_sum=313.0:sstart_avg=1.0:sstart_max=1.0:sstart_min=1.0:sstart_std=0.0:sstart_sum=2.0])0.865:0.0074548[&&NHX:Sample_counter=rhiztom1--2||rhiztom3--1:Type_counter=capture--3:besthit_avg=99.2:besthit_max=100.0:besthit_min=98.3:besthit_std=0.8544003745317544:besthit_sum=297.6:bitscore_avg=267.0:bitscore_max=307.0:bitscore_min=236.0:bitscore_std=36.345563690772494:bitscore_sum=801.0:capture_class_counter=c__Desulfuromonadia--1||c__Gammaproteobacteria--2:capture_domain_counter=d__Bacteria--3:capture_family_counter=f__Pseudomonadaceae--2||f__Pseudopelobacteraceae--1:capture_genus_counter=g__Oryzomonas--1||g__Pseudomonas_F--2:capture_order_counter=o__Geobacterales--1||o__Pseudomonadales--2:capture_phylum_counter=p__Desulfobacterota--1||p__Proteobacteria--2:capture_species_counter=s__Oryzomonas sp008330225--1||s__Pseudomonas_F furukawaii--2:evalue_avg=1.5033333366633332e-80:evalue_max=4.51e-80:evalue_min=1.71e-107:evalue_std=2.6038497111613476e-80:evalue_sum=4.51000000999e-80:gapopen_avg=0.0:gapopen_max=0.0:gapopen_min=0.0:gapopen_std=0.0:gapopen_sum=0.0:gtdb_class_counter=:gtdb_domain_counter=:gtdb_family_counter=:gtdb_genus_counter=:gtdb_order_counter=:gtdb_phylum_counter=:gtdb_species_counter=:heptad_counter=MCP-40H--3:lbd_counter=:length_avg=153.33333333333334:length_max=179.0:length_min=134.0:length_std=23.158871590242327:length_sum=460.0:mismatch_avg=1.3333333333333333:mismatch_max=3.0:mismatch_min=0.0:mismatch_std=1.5275252316519468:mismatch_sum=4.0:name=N405990:qcovhsp_avg=97.16666666666667:qcovhsp_max=98.0:qcovhsp_min=95.7:qcovhsp_std=1.2741009902410905:qcovhsp_sum=291.5:qend_avg=157.0:qend_max=183.0:qend_min=138.0:qend_std=23.302360395462088:qend_sum=471.0:qstart_avg=4.666666666666667:qstart_max=5.0:qstart_min=4.0:qstart_std=0.5773502691896258:qstart_sum=14.0:ref_name_counter=RS_GCF_002355475.1_protein.faa_NZ_AP014862.1_4614@PF00015_full_PFAM.330.528--3:scovhsp_avg=77.43333333333334:scovhsp_max=90.4:scovhsp_min=67.7:scovhsp_std=11.690309377143675:scovhsp_sum=232.3:send_avg=153.33333333333334:send_max=179.0:send_min=134.0:send_std=23.158871590242327:send_sum=460.0:sstart_avg=1.0:sstart_max=1.0:sstart_min=1.0:sstart_std=0.0:sstart_sum=3.0])0:5e-09[&&NHX:Sample_counter=rhiztom1--2||rhiztom3--1:Type_counter=GTDB--1||capture--3:besthit_avg=99.2:besthit_max=100.0:besthit_min=98.3:besthit_std=0.8544003745317544:besthit_sum=297.6:bitscore_avg=267.0:bitscore_max=307.0:bitscore_min=236.0:bitscore_std=36.345563690772494:bitscore_sum=801.0:capture_class_counter=c__Desulfuromonadia--1||c__Gammaproteobacteria--2:capture_domain_counter=d__Bacteria--3:capture_family_counter=f__Pseudomonadaceae--2||f__Pseudopelobacteraceae--1:capture_genus_counter=g__Oryzomonas--1||g__Pseudomonas_F--2:capture_order_counter=o__Geobacterales--1||o__Pseudomonadales--2:capture_phylum_counter=p__Desulfobacterota--1||p__Proteobacteria--2:capture_species_counter=s__Oryzomonas sp008330225--1||s__Pseudomonas_F furukawaii--2:evalue_avg=1.5033333366633332e-80:evalue_max=4.51e-80:evalue_min=1.71e-107:evalue_std=2.6038497111613476e-80:evalue_sum=4.51000000999e-80:gapopen_avg=0.0:gapopen_max=0.0:gapopen_min=0.0:gapopen_std=0.0:gapopen_sum=0.0:gtdb_class_counter=c__Gammaproteobacteria--1:gtdb_domain_counter=d__Bacteria--1:gtdb_family_counter=f__Pseudomonadaceae--1:gtdb_genus_counter=g__Pseudomonas_F--1:gtdb_order_counter=o__Pseudomonadales--1:gtdb_phylum_counter=p__Proteobacteria--1:gtdb_species_counter=s__Pseudomonas_F furukawaii--1:heptad_counter=MCP-40H--4:lbd_counter=:lca_tree=s__Pseudomonas_F furukawaii:length_avg=153.33333333333334:length_max=179.0:length_min=134.0:length_std=23.158871590242327:length_sum=460.0:mismatch_avg=1.3333333333333333:mismatch_max=3.0:mismatch_min=0.0:mismatch_std=1.5275252316519468:mismatch_sum=4.0:name=N405991:qcovhsp_avg=97.16666666666667:qcovhsp_max=98.0:qcovhsp_min=95.7:qcovhsp_std=1.2741009902410905:qcovhsp_sum=291.5:qend_avg=157.0:qend_max=183.0:qend_min=138.0:qend_std=23.302360395462088:qend_sum=471.0:qstart_avg=4.666666666666667:qstart_max=5.0:qstart_min=4.0:qstart_std=0.5773502691896258:qstart_sum=14.0:ref_name_counter=RS_GCF_002355475.1_protein.faa_NZ_AP014862.1_4614@PF00015_full_PFAM.330.528--3:scovhsp_avg=77.43333333333334:scovhsp_max=90.4:scovhsp_min=67.7:scovhsp_std=11.690309377143675:scovhsp_sum=232.3:send_avg=153.33333333333334:send_max=179.0:send_min=134.0:send_std=23.158871590242327:send_sum=460.0:sstart_avg=1.0:sstart_max=1.0:sstart_min=1.0:sstart_std=0.0:sstart_sum=3.0],2859eb20-040c-4a48-b147-c43dd2f2c2ad_5@MCPsignal.84.239:0.0252527[&&NHX:Sample=rhiztom3:Type=capture:besthit=98.7:bitscore=265.0:capture_class=c__Desulfuromonadia:capture_domain=d__Bacteria:capture_family=f__Pseudopelobacteraceae:capture_genus=g__Oryzomonas:capture_order=o__Geobacterales:capture_phylum=p__Desulfobacterota:capture_species=s__Oryzomonas sp008330225:evalue=2.22e-91:gapopen=0.0:heptad=MCP-40H:length=152.0:mismatch=2.0:qcovhsp=98.1:qend=152.0:qstart=1.0:ref_name=RS_GCF_002355475.1_protein.faa_NZ_AP014862.1_4614@PF00015_full_PFAM.330.528:scovhsp=76.8:send=176.0:sstart=25.0])0:6e-09[&&NHX:Sample_counter=rhiztom1--2||rhiztom3--2:Type_counter=GTDB--1||capture--4:besthit_avg=99.075:besthit_max=100.0:besthit_min=98.3:besthit_std=0.7410578025138572:besthit_sum=396.3:bitscore_avg=266.5:bitscore_max=307.0:bitscore_min=236.0:bitscore_std=29.692872320923527:bitscore_sum=1066.0:capture_class_counter=c__Desulfuromonadia--2||c__Gammaproteobacteria--2:capture_domain_counter=d__Bacteria--4:capture_family_counter=f__Pseudomonadaceae--2||f__Pseudopelobacteraceae--2:capture_genus_counter=g__Oryzomonas--2||g__Pseudomonas_F--2:capture_order_counter=o__Geobacterales--2||o__Pseudomonadales--2:capture_phylum_counter=p__Desulfobacterota--2||p__Proteobacteria--2:capture_species_counter=s__Oryzomonas sp008330225--2||s__Pseudomonas_F furukawaii--2:evalue_avg=1.12750000250305e-80:evalue_max=4.51e-80:evalue_min=1.71e-107:evalue_std=2.2549999983313e-80:evalue_sum=4.5100000100122e-80:gapopen_avg=0.0:gapopen_max=0.0:gapopen_min=0.0:gapopen_std=0.0:gapopen_sum=0.0:gtdb_class_counter=c__Gammaproteobacteria--1:gtdb_domain_counter=d__Bacteria--1:gtdb_family_counter=f__Pseudomonadaceae--1:gtdb_genus_counter=g__Pseudomonas_F--1:gtdb_order_counter=o__Pseudomonadales--1:gtdb_phylum_counter=p__Proteobacteria--1:gtdb_species_counter=s__Pseudomonas_F furukawaii--1:heptad_counter=MCP-40H--5:lbd_counter=:lca_tree=s__Pseudomonas_F furukawaii:length_avg=153.0:length_max=179.0:length_min=134.0:length_std=18.920887928424502:length_sum=612.0:mismatch_avg=1.5:mismatch_max=3.0:mismatch_min=0.0:mismatch_std=1.2909944487358056:mismatch_sum=6.0:name=N405993:qcovhsp_avg=97.4:qcovhsp_max=98.1:qcovhsp_min=95.7:qcovhsp_std=1.1401754250991352:qcovhsp_sum=389.6:qend_avg=155.75:qend_max=183.0:qend_min=138.0:qend_std=19.189841062395487:qend_sum=623.0:qstart_avg=3.75:qstart_max=5.0:qstart_min=1.0:qstart_std=1.8929694486000912:qstart_sum=15.0:ref_name_counter=RS_GCF_002355475.1_protein.faa_NZ_AP014862.1_4614@PF00015_full_PFAM.330.528--4:scovhsp_avg=77.275:scovhsp_max=90.4:scovhsp_min=67.7:scovhsp_std=9.550349033761368:scovhsp_sum=309.1:send_avg=159.0:send_max=179.0:send_min=134.0:send_std=22.045407685048602:send_sum=636.0:sstart_avg=7.0:sstart_max=25.0:sstart_min=1.0:sstart_std=12.0:sstart_sum=28.0])0:5e-09[&&NHX:Sample_counter=rhiztom1--2||rhiztom3--3:Type_counter=GTDB--1||capture--5:besthit_avg=99.03999999999999:besthit_max=100.0:besthit_min=98.3:besthit_std=0.6465291950097843:besthit_sum=495.2:bitscore_avg=275.0:bitscore_max=309.0:bitscore_min=236.0:bitscore_std=31.976553910638962:bitscore_sum=1375.0:capture_class_counter=c__Desulfuromonadia--3||c__Gammaproteobacteria--2:capture_domain_counter=d__Bacteria--5:capture_family_counter=f__Geobacteraceae--1||f__Pseudomonadaceae--2||f__Pseudopelobacteraceae--2:capture_genus_counter=g__Geomonas--1||g__Oryzomonas--2||g__Pseudomonas_F--2:capture_order_counter=o__Geobacterales--3||o__Pseudomonadales--2:capture_phylum_counter=p__Desulfobacterota--3||p__Proteobacteria--2:capture_species_counter=s__Geomonas sp000175115--1||s__Oryzomonas sp008330225--2||s__Pseudomonas_F furukawaii--2:evalue_avg=9.0200000200244e-81:evalue_max=4.51e-80:evalue_min=2.84e-108:evalue_std=2.0169333145854123e-80:evalue_sum=4.5100000100122e-80:gapopen_avg=0.0:gapopen_max=0.0:gapopen_min=0.0:gapopen_std=0.0:gapopen_sum=0.0:gtdb_class_counter=c__Gammaproteobacteria--1:gtdb_domain_counter=d__Bacteria--1:gtdb_family_counter=f__Pseudomonadaceae--1:gtdb_genus_counter=g__Pseudomonas_F--1:gtdb_order_counter=o__Pseudomonadales--1:gtdb_phylum_counter=p__Proteobacteria--1:gtdb_species_counter=s__Pseudomonas_F furukawaii--1:heptad_counter=MCP-40H--6:lbd_counter=:lca_tree=s__Pseudomonas_F furukawaii:length_avg=158.2:length_max=179.0:length_min=134.0:length_std=20.0922870773837:length_sum=791.0:mismatch_avg=1.6:mismatch_max=3.0:mismatch_min=0.0:mismatch_std=1.140175425099138:mismatch_sum=8.0:name=N405994:qcovhsp_avg=97.60000000000001:qcovhsp_max=98.4:qcovhsp_min=95.7:qcovhsp_std=1.0839741694339389:qcovhsp_sum=488.00000000000006:qend_avg=161.0:qend_max=183.0:qend_min=138.0:qend_std=20.346989949375804:qend_sum=805.0:qstart_avg=3.8:qstart_max=5.0:qstart_min=1.0:qstart_std=1.6431676725154984:qstart_sum=19.0:ref_name_counter=RS_GCF_002355475.1_protein.faa_NZ_AP014862.1_4614@PF00015_full_PFAM.330.528--5:scovhsp_avg=79.9:scovhsp_max=90.4:scovhsp_min=67.7:scovhsp_std=10.141991914806482:scovhsp_sum=399.5:send_avg=163.0:send_max=179.0:send_min=134.0:send_std=21.083168642308014:send_sum=815.0:sstart_avg=5.8:sstart_max=25.0:sstart_min=1.0:sstart_std=10.73312629199899:sstart_sum=29.0])0.911:0.0195331[&&NHX:Sample_counter=rhiztom1--3||rhiztom2--1||rhiztom3--5:Type_counter=GTDB--1||capture--9:besthit_avg=99.1:besthit_max=100.0:besthit_min=98.3:besthit_std=0.5196152422706645:besthit_sum=891.9:bitscore_avg=275.55555555555554:bitscore_max=311.0:bitscore_min=236.0:bitscore_std=33.40700192740704:bitscore_sum=2480.0:capture_class_counter=c__Desulfuromonadia--5||c__Gammaproteobacteria--4:capture_domain_counter=d__Bacteria--9:capture_family_counter=f__Geobacteraceae--3||f__Pseudomonadaceae--4||f__Pseudopelobacteraceae--2:capture_genus_counter=g__Geomonas--3||g__Oryzomonas--2||g__Pseudomonas_F--4:capture_order_counter=o__Geobacterales--5||o__Pseudomonadales--4:capture_phylum_counter=p__Desulfobacterota--5||p__Proteobacteria--4:capture_species_counter=s__Geomonas sp000175115--3||s__Oryzomonas sp008330225--2||s__Pseudomonas_F furukawaii--4:evalue_avg=5.097011122235778e-81:evalue_max=4.51e-80:evalue_min=3.46e-109:evalue_std=1.5003031711908443e-80:evalue_sum=4.5873100100121995e-80:gapopen_avg=0.0:gapopen_max=0.0:gapopen_min=0.0:gapopen_std=0.0:gapopen_sum=0.0:gtdb_class_counter=c__Gammaproteobacteria--1:gtdb_domain_counter=d__Bacteria--1:gtdb_family_counter=f__Pseudomonadaceae--1:gtdb_genus_counter=g__Pseudomonas_F--1:gtdb_order_counter=o__Pseudomonadales--1:gtdb_phylum_counter=p__Proteobacteria--1:gtdb_species_counter=s__Pseudomonas_F furukawaii--1:heptad_counter=MCP-40H--10:lbd_counter=UNKNOWN--1:lca_tree=s__Pseudomonas_F furukawaii:length_avg=158.55555555555554:length_max=179.0:length_min=134.0:length_std=20.05063035861411:length_sum=1427.0:mismatch_avg=1.4444444444444444:mismatch_max=3.0:mismatch_min=0.0:mismatch_std=0.8819171036881969:mismatch_sum=13.0:name=N405995:qcovhsp_avg=97.84444444444445:qcovhsp_max=98.4:qcovhsp_min=95.7:qcovhsp_std=0.8383184226639532:qcovhsp_sum=880.6:qend_avg=161.44444444444446:qend_max=183.0:qend_min=138.0:qend_std=20.181124294195747:qend_sum=1453.0:qstart_avg=3.888888888888889:qstart_max=5.0:qstart_min=1.0:qstart_std=1.1666666666666665:qstart_sum=35.0:ref_name_counter=RS_GCF_002355475.1_protein.faa_NZ_AP014862.1_4614@PF00015_full_PFAM.330.528--9:scovhsp_avg=80.07777777777777:scovhsp_max=90.4:scovhsp_min=67.7:scovhsp_std=10.123213148227418:scovhsp_sum=720.6999999999999:send_avg=161.22222222222223:send_max=179.0:send_min=134.0:send_std=20.6565835617714:send_sum=1451.0:sstart_avg=3.6666666666666665:sstart_max=25.0:sstart_min=1.0:sstart_std=7.999999999999999:sstart_sum=33.0])0.973:0.0349796[&&NHX:Sample_counter=rhiztom1--3||rhiztom2--1||rhiztom3--5:Type_counter=GTDB--9||capture--9:besthit_avg=99.1:besthit_max=100.0:besthit_min=98.3:besthit_std=0.5196152422706645:besthit_sum=891.9:bitscore_avg=275.55555555555554:bitscore_max=311.0:bitscore_min=236.0:bitscore_std=33.407001927407045:bitscore_sum=2480.0:capture_class_counter=c__Desulfuromonadia--5||c__Gammaproteobacteria--4:capture_domain_counter=d__Bacteria--9:capture_family_counter=f__Geobacteraceae--3||f__Pseudomonadaceae--4||f__Pseudopelobacteraceae--2:capture_genus_counter=g__Geomonas--3||g__Oryzomonas--2||g__Pseudomonas_F--4:capture_order_counter=o__Geobacterales--5||o__Pseudomonadales--4:capture_phylum_counter=p__Desulfobacterota--5||p__Proteobacteria--4:capture_species_counter=s__Geomonas sp000175115--3||s__Oryzomonas sp008330225--2||s__Pseudomonas_F furukawaii--4:evalue_avg=5.097011122235778e-81:evalue_max=4.51e-80:evalue_min=3.46e-109:evalue_std=1.5003031711908443e-80:evalue_sum=4.5873100100121995e-80:gapopen_avg=0.0:gapopen_max=0.0:gapopen_min=0.0:gapopen_std=0.0:gapopen_sum=0.0:gtdb_class_counter=c__Gammaproteobacteria--9:gtdb_domain_counter=d__Bacteria--9:gtdb_family_counter=f__Pseudomonadaceae--9:gtdb_genus_counter=g__Pseudomonas_F--9:gtdb_order_counter=o__Pseudomonadales--9:gtdb_phylum_counter=p__Proteobacteria--9:gtdb_species_counter=s__Pseudomonas_F furukawaii--1||s__Pseudomonas_F lalkuanensis--1||s__Pseudomonas_F resinovorans--1||s__Pseudomonas_F resinovorans_A--1||s__Pseudomonas_F resinovorans_C--1||s__Pseudomonas_F sp000949385--1||s__Pseudomonas_F sp001708505--1||s__Pseudomonas_F sp003626975--1||s__Pseudomonas_F sp014700075--1:heptad_counter=MCP-40H--18:lbd_counter=UNKNOWN--1:lca_tree=g__Pseudomonas_F:length_avg=158.55555555555554:length_max=179.0:length_min=134.0:length_std=20.05063035861411:length_sum=1427.0:mismatch_avg=1.4444444444444444:mismatch_max=3.0:mismatch_min=0.0:mismatch_std=0.8819171036881969:mismatch_sum=13.0:name=N405996:qcovhsp_avg=97.84444444444445:qcovhsp_max=98.4:qcovhsp_min=95.7:qcovhsp_std=0.8383184226639532:qcovhsp_sum=880.6:qend_avg=161.44444444444446:qend_max=183.0:qend_min=138.0:qend_std=20.181124294195747:qend_sum=1453.0:qstart_avg=3.888888888888889:qstart_max=5.0:qstart_min=1.0:qstart_std=1.1666666666666665:qstart_sum=35.0:ref_name_counter=RS_GCF_002355475.1_protein.faa_NZ_AP014862.1_4614@PF00015_full_PFAM.330.528--9:scovhsp_avg=80.07777777777777:scovhsp_max=90.4:scovhsp_min=67.7:scovhsp_std=10.123213148227418:scovhsp_sum=720.6999999999999:send_avg=161.22222222222223:send_max=179.0:send_min=134.0:send_std=20.6565835617714:send_sum=1451.0:sstart_avg=3.6666666666666665:sstart_max=25.0:sstart_min=1.0:sstart_std=7.999999999999999:sstart_sum=33.0],(RS_GCF_900111835.1_protein.faa_NZ_FOJP01000013.1_85@PF00015_full_PFAM.334.525:0.00759605[&&NHX:Type=GTDB:gtdb_class=c__Gammaproteobacteria:gtdb_domain=d__Bacteria:gtdb_family=f__Pseudomonadaceae:gtdb_genus=g__Pseudomonas_F:gtdb_order=o__Pseudomonadales:gtdb_phylum=p__Proteobacteria:gtdb_species=s__Pseudomonas_F otitidis:heptad=MCP-40H:species=d__Bacteria_p__Proteobacteria_c__Gammaproteobacteria_o__Pseudomonadales_f__Pseudomonadaceae_g__Pseudomonas_F_s__Pseudomonas_F otitidis],(RS_GCF_000474255.1_protein.faa_NZ_BATO01000005.1_27@PF00015_full_PFAM.332.525:0.00371336[&&NHX:Type=GTDB:gtdb_class=c__Gammaproteobacteria:gtdb_domain=d__Bacteria:gtdb_family=f__Pseudomonadaceae:gtdb_genus=g__Pseudomonas_F:gtdb_order=o__Pseudomonadales:gtdb_phylum=p__Proteobacteria:gtdb_species=s__Pseudomonas_F alcaligenes_A:heptad=MCP-40H:species=d__Bacteria_p__Proteobacteria_c__Gammaproteobacteria_o__Pseudomonadales_f__Pseudomonadaceae_g__Pseudomonas_F_s__Pseudomonas_F alcaligenes_A],RS_GCF_012767755.2_protein.faa_NZ_AP023189.1_1344@PF00015_full_PFAM.331.526:0.00781194[&&NHX:Type=GTDB:gtdb_class=c__Gammaproteobacteria:gtdb_domain=d__Bacteria:gtdb_family=f__Pseudomonadaceae:gtdb_genus=g__Pseudomonas_F:gtdb_order=o__Pseudomonadales:gtdb_phylum=p__Proteobacteria:gtdb_species=s__Pseudomonas_F sp003234055:heptad=MCP-40H:species=d__Bacteria_p__Proteobacteria_c__Gammaproteobacteria_o__Pseudomonadales_f__Pseudomonadaceae_g__Pseudomonas_F_s__Pseudomonas_F sp003234055])0.866:0.0173442[&&NHX:Sample_counter=:Type_counter=GTDB--2:capture_class_counter=:capture_domain_counter=:capture_family_counter=:capture_genus_counter=:capture_order_counter=:capture_phylum_counter=:capture_species_counter=:evoltype=D:gtdb_class_counter=c__Gammaproteobacteria--2:gtdb_domain_counter=d__Bacteria--2:gtdb_family_counter=f__Pseudomonadaceae--2:gtdb_genus_counter=g__Pseudomonas_F--2:gtdb_order_counter=o__Pseudomonadales--2:gtdb_phylum_counter=p__Proteobacteria--2:gtdb_species_counter=s__Pseudomonas_F alcaligenes_A--1||s__Pseudomonas_F sp003234055--1:heptad_counter=MCP-40H--2:lbd_counter=:lca=d__Bacteria:lca_tree=g__Pseudomonas_F:name=N406000:ref_name_counter=])0.855:0.0256369[&&NHX:Sample_counter=:Type_counter=GTDB--3:capture_class_counter=:capture_domain_counter=:capture_family_counter=:capture_genus_counter=:capture_order_counter=:capture_phylum_counter=:capture_species_counter=:evoltype=D:gtdb_class_counter=c__Gammaproteobacteria--3:gtdb_domain_counter=d__Bacteria--3:gtdb_family_counter=f__Pseudomonadaceae--3:gtdb_genus_counter=g__Pseudomonas_F--3:gtdb_order_counter=o__Pseudomonadales--3:gtdb_phylum_counter=p__Proteobacteria--3:gtdb_species_counter=s__Pseudomonas_F alcaligenes_A--1||s__Pseudomonas_F otitidis--1||s__Pseudomonas_F sp003234055--1:heptad_counter=MCP-40H--3:lbd_counter=:lca=d__Bacteria:lca_tree=g__Pseudomonas_F:name=N406001:ref_name_counter=])0.832:0.0216179[&&NHX:Sample_counter=rhiztom1--3||rhiztom2--1||rhiztom3--5:Type_counter=GTDB--12||capture--9:besthit_avg=99.1:besthit_max=100.0:besthit_min=98.3:besthit_std=0.5196152422706644:besthit_sum=891.9:bitscore_avg=275.55555555555554:bitscore_max=311.0:bitscore_min=236.0:bitscore_std=33.407001927407045:bitscore_sum=2480.0:capture_class_counter=c__Desulfuromonadia--5||c__Gammaproteobacteria--4:capture_domain_counter=d__Bacteria--9:capture_family_counter=f__Geobacteraceae--3||f__Pseudomonadaceae--4||f__Pseudopelobacteraceae--2:capture_genus_counter=g__Geomonas--3||g__Oryzomonas--2||g__Pseudomonas_F--4:capture_order_counter=o__Geobacterales--5||o__Pseudomonadales--4:capture_phylum_counter=p__Desulfobacterota--5||p__Proteobacteria--4:capture_species_counter=s__Geomonas sp000175115--3||s__Oryzomonas sp008330225--2||s__Pseudomonas_F furukawaii--4:evalue_avg=5.097011122235778e-81:evalue_max=4.51e-80:evalue_min=3.46e-109:evalue_std=1.5003031711908443e-80:evalue_sum=4.5873100100121995e-80:gapopen_avg=0.0:gapopen_max=0.0:gapopen_min=0.0:gapopen_std=0.0:gapopen_sum=0.0:gtdb_class_counter=c__Gammaproteobacteria--12:gtdb_domain_counter=d__Bacteria--12:gtdb_family_counter=f__Pseudomonadaceae--12:gtdb_genus_counter=g__Pseudomonas_F--12:gtdb_order_counter=o__Pseudomonadales--12:gtdb_phylum_counter=p__Proteobacteria--12:gtdb_species_counter=s__Pseudomonas_F alcaligenes_A--1||s__Pseudomonas_F furukawaii--1||s__Pseudomonas_F lalkuanensis--1||s__Pseudomonas_F otitidis--1||s__Pseudomonas_F resinovorans--1||s__Pseudomonas_F resinovorans_A--1||s__Pseudomonas_F resinovorans_C--1||s__Pseudomonas_F sp000949385--1||s__Pseudomonas_F sp001708505--1||s__Pseudomonas_F sp003234055--1||s__Pseudomonas_F sp003626975--1||s__Pseudomonas_F sp014700075--1:heptad_counter=MCP-40H--21:lbd_counter=UNKNOWN--1:lca_tree=g__Pseudomonas_F:length_avg=158.55555555555554:length_max=179.0:length_min=134.0:length_std=20.05063035861411:length_sum=1427.0:mismatch_avg=1.4444444444444444:mismatch_max=3.0:mismatch_min=0.0:mismatch_std=0.8819171036881969:mismatch_sum=13.0:name=N406002:qcovhsp_avg=97.84444444444445:qcovhsp_max=98.4:qcovhsp_min=95.7:qcovhsp_std=0.8383184226639532:qcovhsp_sum=880.6:qend_avg=161.44444444444446:qend_max=183.0:qend_min=138.0:qend_std=20.181124294195747:qend_sum=1453.0:qstart_avg=3.888888888888889:qstart_max=5.0:qstart_min=1.0:qstart_std=1.1666666666666665:qstart_sum=35.0:ref_name_counter=RS_GCF_002355475.1_protein.faa_NZ_AP014862.1_4614@PF00015_full_PFAM.330.528--9:scovhsp_avg=80.07777777777778:scovhsp_max=90.4:scovhsp_min=67.7:scovhsp_std=10.123213148227418:scovhsp_sum=720.7:send_avg=161.22222222222223:send_max=179.0:send_min=134.0:send_std=20.6565835617714:send_sum=1451.0:sstart_avg=3.6666666666666665:sstart_max=25.0:sstart_min=1.0:sstart_std=7.999999999999999:sstart_sum=33.0])0.859:0.0117976[&&NHX:Sample_counter=rhizpot1--4||rhizpot3--10||rhiztom1--52||rhiztom2--20||rhiztom3--51:Type_counter=GTDB--66||capture--137:besthit_avg=97.65043478260868:besthit_max=100.0:besthit_min=90.4:besthit_std=2.4897112463110314:besthit_sum=11229.8:bitscore_avg=258.5826086956522:bitscore_max=317.0:bitscore_min=162.0:bitscore_std=46.7115040131454:bitscore_sum=29737.0:capture_class_counter=c__Actinomycetia--2||c__Alphaproteobacteria--4||c__Clostridia--2||c__Desulfuromonadia--74||c__Gammaproteobacteria--53||c__Halobacteria--2:capture_domain_counter=d__Archaea--2||d__Bacteria--135:capture_family_counter=f__Acetobacteraceae--2||f__Aeromonadaceae--2||f__Burkholderiaceae--2||f__Caulobacteraceae--1||f__Chromatiaceae--2||f__Dongiaceae--1||f__Geobacteraceae--64||f__Haladaptataceae--2||f__Halomonadaceae--1||f__Halorhodospiraceae--2||f__Kineosporiaceae--1||f__Lachnospiraceae--1||f__Micromonosporaceae--1||f__Natronospirillaceae--1||f__Oscillospiraceae--1||f__Pseudomonadaceae--36||f__Pseudopelobacteraceae--10||f__Succinivibrionaceae--1||f__Thermithiobacillaceae--5||f__Thiohalobacteraceae--1:capture_genus_counter=g__Actinoplanes--1||g__Aeromonas--1||g__Asticcacaulis--1||g__Avisuccinivibrio--1||g__Burkholderia--1||g__Chromatium--2||g__Dongia--1||g__Enterenecus--1||g__Enterocloster--1||g__Geobacter--12||g__Geomesophilobacter--2||g__Geomonas--50||g__Gynuella--1||g__Halorhodospira--1||g__Halorussus--2||g__JACPFJ01--1||g__JACRCG01--2||g__Massilia--1||g__Oceanimonas--1||g__Oryzomonas--7||g__Pseudomonas_A--2||g__Pseudomonas_E--23||g__Pseudomonas_F--6||g__Pseudomonas_M--4||g__Pseudomonas_N--1||g__R-H-3--1||g__Roseomonas--1||g__Roseomonas_B--1||g__SKYL01--1||g__Salinicola--1||g__Thermithiobacillus--5||g__Thiohalobacter--1:capture_order_counter=o__Acetobacterales--2||o__Acidithiobacillales--5||o__Actinomycetales--1||o__Burkholderiales--2||o__Caulobacterales--1||o__Chromatiales--2||o__Dongiales--1||o__Enterobacterales--3||o__Geobacterales--74||o__Halobacteriales--2||o__Lachnospirales--1||o__Mycobacteriales--1||o__Nitrococcales--2||o__Oscillospirales--1||o__Pseudomonadales--38||o__Thiohalobacterales--1:capture_phylum_counter=p__Actinobacteriota--2||p__Desulfobacterota--74||p__Firmicutes_A--2||p__Halobacteriota--2||p__Proteobacteria--57:capture_species_counter=s__Actinoplanes philippinensis--1||s__Aeromonas salmonicida--1||s__Asticcacaulis taihuensis--1||s__Avisuccinivibrio pullicola--1||s__Burkholderia sp902833045--1||s__Chromatium violascens--2||s__Dongia sp000620685--1||s__Enterenecus sp910585155--1||s__Enterocloster sp001304855--1||s__Geobacter anodireducens--1||s__Geobacter sp003712145--4||s__Geobacter sulfurreducens--7||s__Geomesophilobacter sediminis--2||s__Geomonas limicola--6||s__Geomonas paludis--1||s__Geomonas pelophila--1||s__Geomonas silvestris--34||s__Geomonas sp000175115--3||s__Geomonas sp018919395--3||s__Geomonas sp019203205--2||s__Gynuella sunshinyii--1||s__Halorhodospira sp003552625--1||s__Halorussus sp004087835--2||s__JACPFJ01 sp015688915--1||s__JACRCG01 sp001802645--1||s__JACRCG01 sp009684515--1||s__Massilia sp001425685--1||s__Oceanimonas sp000243075--1||s__Oryzomonas japonica--2||s__Oryzomonas sagensis--1||s__Oryzomonas sp008330225--4||s__Pseudomonas_A sp013620795--1||s__Pseudomonas_A stutzeri_E--1||s__Pseudomonas_E benzenivorans--1||s__Pseudomonas_E fluorescens_AN--2||s__Pseudomonas_E fulgida--1||s__Pseudomonas_E guguanensis--1||s__Pseudomonas_E oleovorans_B--1||s__Pseudomonas_E sp001592875--1||s__Pseudomonas_E sp002843605--1||s__Pseudomonas_E sp003696305--5||s__Pseudomonas_E sp009799925--2||s__Pseudomonas_E sp014164785--1||s__Pseudomonas_E sp014268745--1||s__Pseudomonas_E sp902506495--4||s__Pseudomonas_E tolaasii--2||s__Pseudomonas_F furukawaii--5||s__Pseudomonas_F sp003234055--1||s__Pseudomonas_M indica--4||s__Pseudomonas_N azotifigens--1||s__R-H-3 sp002198675--1||s__Roseomonas sp017813365--1||s__Roseomonas_B sp016106015--1||s__SKYL01 sp007127935--1||s__Salinicola halimionae--1||s__Thermithiobacillus tepidarius--5||s__Thiohalobacter thiocyanaticus_A--1:evalue_avg=4.9810400273703687e-54:evalue_max=5.71e-52:evalue_min=2e-111:evalue_std=5.324460530329746e-53:evalue_sum=5.728196031475924e-52:gapopen_avg=0.1565217391304348:gapopen_max=2.0:gapopen_min=0.0:gapopen_std=0.41020543308235485:gapopen_sum=18.0:gtdb_class_counter=c__Gammaproteobacteria--66:gtdb_domain_counter=d__Bacteria--66:gtdb_family_counter=f__Cellvibrionaceae--1||f__Pseudomonadaceae--65:gtdb_genus_counter=g__Cellvibrio--1||g__Pseudomonas_E--51||g__Pseudomonas_F--12||g__Pseudomonas_M--2:gtdb_order_counter=o__Pseudomonadales--66:gtdb_phylum_counter=p__Proteobacteria--66:gtdb_species_counter=s__Cellvibrio polysaccharolyticus--1||s__Pseudomonas_E alcaligenes--1||s__Pseudomonas_E alcaligenes_A--1||s__Pseudomonas_E alcaligenes_B--1||s__Pseudomonas_E alcaliphila--1||s__Pseudomonas_E alcaliphila_B--1||s__Pseudomonas_E borbori--1||s__Pseudomonas_E campi--1||s__Pseudomonas_E chengduensis--1||s__Pseudomonas_E chengduensis_A--1||s__Pseudomonas_E composti--1||s__Pseudomonas_E composti_A--1||s__Pseudomonas_E guguanensis--1||s__Pseudomonas_E indoloxydans--1||s__Pseudomonas_E khazarica--1||s__Pseudomonas_E lalucatii--1||s__Pseudomonas_E mendocina--1||s__Pseudomonas_E mendocina_A--1||s__Pseudomonas_E mendocina_C--1||s__Pseudomonas_E mendocina_D--1||s__Pseudomonas_E oleovorans--1||s__Pseudomonas_E oleovorans_B--1||s__Pseudomonas_E sediminis--1||s__Pseudomonas_E sihuiensis--1||s__Pseudomonas_E sp000418555--1||s__Pseudomonas_E sp000761545--1||s__Pseudomonas_E sp001592875--1||s__Pseudomonas_E sp001830395--1||s__Pseudomonas_E sp002025205--1||s__Pseudomonas_E sp002282595--1||s__Pseudomonas_E sp002354655--1||s__Pseudomonas_E sp002439135--1||s__Pseudomonas_E sp002803095--1||s__Pseudomonas_E sp003050835--1||s__Pseudomonas_E sp003208235--1||s__Pseudomonas_E sp003595175--1||s__Pseudomonas_E sp003596405--1||s__Pseudomonas_E sp003696305--1||s__Pseudomonas_E sp005508865--1||s__Pseudomonas_E sp009799925--1||s__Pseudomonas_E sp009932725--1||s__Pseudomonas_E sp013184545--1||s__Pseudomonas_E sp014164785--1||s__Pseudomonas_E sp014851565--1||s__Pseudomonas_E sp014851865--1||s__Pseudomonas_E sp014851905--1||s__Pseudomonas_E sp900573885--1||s__Pseudomonas_E sp900582625--1||s__Pseudomonas_E sp902506495--1||s__Pseudomonas_E sp902506505--1||s__Pseudomonas_E taeanensis--1||s__Pseudomonas_E toyotomiensis--1||s__Pseudomonas_F alcaligenes_A--1||s__Pseudomonas_F furukawaii--1||s__Pseudomonas_F lalkuanensis--1||s__Pseudomonas_F otitidis--1||s__Pseudomonas_F resinovorans--1||s__Pseudomonas_F resinovorans_A--1||s__Pseudomonas_F resinovorans_C--1||s__Pseudomonas_F sp000949385--1||s__Pseudomonas_F sp001708505--1||s__Pseudomonas_F sp003234055--1||s__Pseudomonas_F sp003626975--1||s__Pseudomonas_F sp014700075--1||s__Pseudomonas_M indica--1||s__Pseudomonas_M sp002286785--1:heptad_counter=MCP-36H--2||MCP-38H--1||MCP-40H--200:lbd_counter=UNKNOWN--1:lca_tree=f__Pseudomonadaceae:length_avg=150.48695652173913:length_max=183.0:length_min=95.0:length_std=27.932363552668505:length_sum=17306.0:mismatch_avg=3.5130434782608697:mismatch_max=15.0:mismatch_min=0.0:mismatch_std=3.967776383305594:mismatch_sum=404.0:name=N406003:qcovhsp_avg=98.75304347826088:qcovhsp_max=100.0:qcovhsp_min=95.5:qcovhsp_std=1.407581086700484:qcovhsp_sum=11356.6:qend_avg=152.22608695652173:qend_max=184.0:qend_min=95.0:qend_std=29.062866181678064:qend_sum=17506.0:qstart_avg=2.8434782608695652:qstart_max=8.0:qstart_min=1.0:qstart_std=2.334302947716137:qstart_sum=327.0:ref_name_counter=RS_GCF_000016565.1_protein.faa_NC_009439.1_1209@PF00015_full_PFAM.332.519--21||RS_GCF_000418555.1_protein.faa_NZ_ATKM01000005.1_744@PF00015_full_PFAM.323.525--4||RS_GCF_000689415.1_protein.faa_NZ_HG322950.1_868@PF00015_full_PFAM.325.521--1||RS_GCF_000952685.1_protein.faa_NZ_JYHV01000030.1_17@PF00015_full_PFAM.330.530--1||RS_GCF_001592875.1_protein.faa_NZ_LSOF01000009.1_167@PF00015_full_PFAM.330.520--27||RS_GCF_002091635.1_protein.faa_NZ_BDAC01000012.1_149@PF00015_full_PFAM.337.526--3||RS_GCF_002286785.1_protein.faa_NZ_MUJY01000154.1_113@PF00015_full_PFAM.332.527--2||RS_GCF_002355475.1_protein.faa_NZ_AP014862.1_4614@PF00015_full_PFAM.330.528--12||RS_GCF_003205495.1_protein.faa_NZ_QJRX01000002.1_181@PF00015_full_PFAM.329.523--1||RS_GCF_003595175.1_protein.faa_NZ_CP032419.1_3514@PF00015_full_PFAM.331.525--1||RS_GCF_003596405.1_protein.faa_NZ_QYUR01000002.1_5@PF00015_full_PFAM.125.325--8||RS_GCF_003696305.1_protein.faa_NZ_RFFK01000001.1_810@PF00015_full_PFAM.330.521--5||RS_GCF_005508865.1_protein.faa_NZ_SCOM01000001.1_392@PF00015_full_PFAM.330.522--2||RS_GCF_008041835.1_protein.faa_NZ_VRYE01000041.1_17@PF00015_full_PFAM.325.524--17||RS_GCF_009799925.1_protein.faa_NZ_WELK01000002.1_302@PF00015_full_PFAM.341.526--3||RS_GCF_009932725.1_protein.faa_NZ_BLJU01000002.1_89@PF00015_full_PFAM.326.525--1||RS_GCF_014490745.1_protein.faa_NZ_LZEU01000001.1_3468@PF00015_full_PFAM.331.523--2||RS_GCF_015712065.1_protein.faa_NZ_JACFYZ010000001.1_558@PF00015_full_PFAM.325.526--3||RS_GCF_900129835.1_protein.faa_NZ_FQXA01000006.1_305@PF00015_full_PFAM.329.526--1:scovhsp_avg=77.66521739130434:scovhsp_max=93.2:scovhsp_min=50.0:scovhsp_std=13.753226374125472:scovhsp_sum=8931.499999999998:send_avg=169.50434782608696:send_max=184.0:send_min=126.0:send_std=14.36697841057352:send_sum=19493.0:sstart_avg=20.095652173913045:sstart_max=80.0:sstart_min=1.0:sstart_std=25.25101141383876:sstart_sum=2311.0],(RS_GCF_014490745.1_protein.faa_NZ_LZEU01000001.1_3468@PF00015_full_PFAM.331.523:0.0122391[&&NHX:Type=GTDB:gtdb_class=c__Gammaproteobacteria:gtdb_domain=d__Bacteria:gtdb_family=f__Pseudomonadaceae:gtdb_genus=g__Pseudomonas_E:gtdb_order=o__Pseudomonadales:gtdb_phylum=p__Proteobacteria:gtdb_species=s__Pseudomonas_E alcaligenes_C:heptad=MCP-40H:species=d__Bacteria_p__Proteobacteria_c__Gammaproteobacteria_o__Pseudomonadales_f__Pseudomonadaceae_g__Pseudomonas_E_s__Pseudomonas_E alcaligenes_C],RS_GCF_014174475.1_protein.faa_NZ_JACJUD010000003.1_363@PF00015_full_PFAM.335.527:0.0179161[&&NHX:Type=GTDB:gtdb_class=c__Gammaproteobacteria:gtdb_domain=d__Bacteria:gtdb_family=f__Pseudomonadaceae:gtdb_genus=g__Pseudomonas_E:gtdb_order=o__Pseudomonadales:gtdb_phylum=p__Proteobacteria:gtdb_species=s__Pseudomonas_E sp014174475:heptad=MCP-40H:species=d__Bacteria_p__Proteobacteria_c__Gammaproteobacteria_o__Pseudomonadales_f__Pseudomonadaceae_g__Pseudomonas_E_s__Pseudomonas_E sp014174475])0.975:0.0242868[&&NHX:Sample_counter=:Type_counter=GTDB--2:capture_class_counter=:capture_domain_counter=:capture_family_counter=:capture_genus_counter=:capture_order_counter=:capture_phylum_counter=:capture_species_counter=:evoltype=D:gtdb_class_counter=c__Gammaproteobacteria--2:gtdb_domain_counter=d__Bacteria--2:gtdb_family_counter=f__Pseudomonadaceae--2:gtdb_genus_counter=g__Pseudomonas_E--2:gtdb_order_counter=o__Pseudomonadales--2:gtdb_phylum_counter=p__Proteobacteria--2:gtdb_species_counter=s__Pseudomonas_E alcaligenes_C--1||s__Pseudomonas_E sp014174475--1:heptad_counter=MCP-40H--2:lbd_counter=:lca=d__Bacteria:lca_tree=g__Pseudomonas_E:name=N406006:ref_name_counter=])0.761:0.00467405[&&NHX:Sample_counter=rhizpot1--4||rhizpot3--10||rhiztom1--52||rhiztom2--20||rhiztom3--51:Type_counter=GTDB--68||capture--137:besthit_avg=97.65043478260868:besthit_max=100.0:besthit_min=90.4:besthit_std=2.4897112463110314:besthit_sum=11229.8:bitscore_avg=258.5826086956522:bitscore_max=317.0:bitscore_min=162.0:bitscore_std=46.7115040131454:bitscore_sum=29737.0:capture_class_counter=c__Actinomycetia--2||c__Alphaproteobacteria--4||c__Clostridia--2||c__Desulfuromonadia--74||c__Gammaproteobacteria--53||c__Halobacteria--2:capture_domain_counter=d__Archaea--2||d__Bacteria--135:capture_family_counter=f__Acetobacteraceae--2||f__Aeromonadaceae--2||f__Burkholderiaceae--2||f__Caulobacteraceae--1||f__Chromatiaceae--2||f__Dongiaceae--1||f__Geobacteraceae--64||f__Haladaptataceae--2||f__Halomonadaceae--1||f__Halorhodospiraceae--2||f__Kineosporiaceae--1||f__Lachnospiraceae--1||f__Micromonosporaceae--1||f__Natronospirillaceae--1||f__Oscillospiraceae--1||f__Pseudomonadaceae--36||f__Pseudopelobacteraceae--10||f__Succinivibrionaceae--1||f__Thermithiobacillaceae--5||f__Thiohalobacteraceae--1:capture_genus_counter=g__Actinoplanes--1||g__Aeromonas--1||g__Asticcacaulis--1||g__Avisuccinivibrio--1||g__Burkholderia--1||g__Chromatium--2||g__Dongia--1||g__Enterenecus--1||g__Enterocloster--1||g__Geobacter--12||g__Geomesophilobacter--2||g__Geomonas--50||g__Gynuella--1||g__Halorhodospira--1||g__Halorussus--2||g__JACPFJ01--1||g__JACRCG01--2||g__Massilia--1||g__Oceanimonas--1||g__Oryzomonas--7||g__Pseudomonas_A--2||g__Pseudomonas_E--23||g__Pseudomonas_F--6||g__Pseudomonas_M--4||g__Pseudomonas_N--1||g__R-H-3--1||g__Roseomonas--1||g__Roseomonas_B--1||g__SKYL01--1||g__Salinicola--1||g__Thermithiobacillus--5||g__Thiohalobacter--1:capture_order_counter=o__Acetobacterales--2||o__Acidithiobacillales--5||o__Actinomycetales--1||o__Burkholderiales--2||o__Caulobacterales--1||o__Chromatiales--2||o__Dongiales--1||o__Enterobacterales--3||o__Geobacterales--74||o__Halobacteriales--2||o__Lachnospirales--1||o__Mycobacteriales--1||o__Nitrococcales--2||o__Oscillospirales--1||o__Pseudomonadales--38||o__Thiohalobacterales--1:capture_phylum_counter=p__Actinobacteriota--2||p__Desulfobacterota--74||p__Firmicutes_A--2||p__Halobacteriota--2||p__Proteobacteria--57:capture_species_counter=s__Actinoplanes philippinensis--1||s__Aeromonas salmonicida--1||s__Asticcacaulis taihuensis--1||s__Avisuccinivibrio pullicola--1||s__Burkholderia sp902833045--1||s__Chromatium violascens--2||s__Dongia sp000620685--1||s__Enterenecus sp910585155--1||s__Enterocloster sp001304855--1||s__Geobacter anodireducens--1||s__Geobacter sp003712145--4||s__Geobacter sulfurreducens--7||s__Geomesophilobacter sediminis--2||s__Geomonas limicola--6||s__Geomonas paludis--1||s__Geomonas pelophila--1||s__Geomonas silvestris--34||s__Geomonas sp000175115--3||s__Geomonas sp018919395--3||s__Geomonas sp019203205--2||s__Gynuella sunshinyii--1||s__Halorhodospira sp003552625--1||s__Halorussus sp004087835--2||s__JACPFJ01 sp015688915--1||s__JACRCG01 sp001802645--1||s__JACRCG01 sp009684515--1||s__Massilia sp001425685--1||s__Oceanimonas sp000243075--1||s__Oryzomonas japonica--2||s__Oryzomonas sagensis--1||s__Oryzomonas sp008330225--4||s__Pseudomonas_A sp013620795--1||s__Pseudomonas_A stutzeri_E--1||s__Pseudomonas_E benzenivorans--1||s__Pseudomonas_E fluorescens_AN--2||s__Pseudomonas_E fulgida--1||s__Pseudomonas_E guguanensis--1||s__Pseudomonas_E oleovorans_B--1||s__Pseudomonas_E sp001592875--1||s__Pseudomonas_E sp002843605--1||s__Pseudomonas_E sp003696305--5||s__Pseudomonas_E sp009799925--2||s__Pseudomonas_E sp014164785--1||s__Pseudomonas_E sp014268745--1||s__Pseudomonas_E sp902506495--4||s__Pseudomonas_E tolaasii--2||s__Pseudomonas_F furukawaii--5||s__Pseudomonas_F sp003234055--1||s__Pseudomonas_M indica--4||s__Pseudomonas_N azotifigens--1||s__R-H-3 sp002198675--1||s__Roseomonas sp017813365--1||s__Roseomonas_B sp016106015--1||s__SKYL01 sp007127935--1||s__Salinicola halimionae--1||s__Thermithiobacillus tepidarius--5||s__Thiohalobacter thiocyanaticus_A--1:evalue_avg=4.9810400273703687e-54:evalue_max=5.71e-52:evalue_min=2e-111:evalue_std=5.324460530329746e-53:evalue_sum=5.728196031475924e-52:gapopen_avg=0.1565217391304348:gapopen_max=2.0:gapopen_min=0.0:gapopen_std=0.41020543308235485:gapopen_sum=18.0:gtdb_class_counter=c__Gammaproteobacteria--68:gtdb_domain_counter=d__Bacteria--68:gtdb_family_counter=f__Cellvibrionaceae--1||f__Pseudomonadaceae--67:gtdb_genus_counter=g__Cellvibrio--1||g__Pseudomonas_E--53||g__Pseudomonas_F--12||g__Pseudomonas_M--2:gtdb_order_counter=o__Pseudomonadales--68:gtdb_phylum_counter=p__Proteobacteria--68:gtdb_species_counter=s__Cellvibrio polysaccharolyticus--1||s__Pseudomonas_E alcaligenes--1||s__Pseudomonas_E alcaligenes_A--1||s__Pseudomonas_E alcaligenes_B--1||s__Pseudomonas_E alcaligenes_C--1||s__Pseudomonas_E alcaliphila--1||s__Pseudomonas_E alcaliphila_B--1||s__Pseudomonas_E borbori--1||s__Pseudomonas_E campi--1||s__Pseudomonas_E chengduensis--1||s__Pseudomonas_E chengduensis_A--1||s__Pseudomonas_E composti--1||s__Pseudomonas_E composti_A--1||s__Pseudomonas_E guguanensis--1||s__Pseudomonas_E indoloxydans--1||s__Pseudomonas_E khazarica--1||s__Pseudomonas_E lalucatii--1||s__Pseudomonas_E mendocina--1||s__Pseudomonas_E mendocina_A--1||s__Pseudomonas_E mendocina_C--1||s__Pseudomonas_E mendocina_D--1||s__Pseudomonas_E oleovorans--1||s__Pseudomonas_E oleovorans_B--1||s__Pseudomonas_E sediminis--1||s__Pseudomonas_E sihuiensis--1||s__Pseudomonas_E sp000418555--1||s__Pseudomonas_E sp000761545--1||s__Pseudomonas_E sp001592875--1||s__Pseudomonas_E sp001830395--1||s__Pseudomonas_E sp002025205--1||s__Pseudomonas_E sp002282595--1||s__Pseudomonas_E sp002354655--1||s__Pseudomonas_E sp002439135--1||s__Pseudomonas_E sp002803095--1||s__Pseudomonas_E sp003050835--1||s__Pseudomonas_E sp003208235--1||s__Pseudomonas_E sp003595175--1||s__Pseudomonas_E sp003596405--1||s__Pseudomonas_E sp003696305--1||s__Pseudomonas_E sp005508865--1||s__Pseudomonas_E sp009799925--1||s__Pseudomonas_E sp009932725--1||s__Pseudomonas_E sp013184545--1||s__Pseudomonas_E sp014164785--1||s__Pseudomonas_E sp014174475--1||s__Pseudomonas_E sp014851565--1||s__Pseudomonas_E sp014851865--1||s__Pseudomonas_E sp014851905--1||s__Pseudomonas_E sp900573885--1||s__Pseudomonas_E sp900582625--1||s__Pseudomonas_E sp902506495--1||s__Pseudomonas_E sp902506505--1||s__Pseudomonas_E taeanensis--1||s__Pseudomonas_E toyotomiensis--1||s__Pseudomonas_F alcaligenes_A--1||s__Pseudomonas_F furukawaii--1||s__Pseudomonas_F lalkuanensis--1||s__Pseudomonas_F otitidis--1||s__Pseudomonas_F resinovorans--1||s__Pseudomonas_F resinovorans_A--1||s__Pseudomonas_F resinovorans_C--1||s__Pseudomonas_F sp000949385--1||s__Pseudomonas_F sp001708505--1||s__Pseudomonas_F sp003234055--1||s__Pseudomonas_F sp003626975--1||s__Pseudomonas_F sp014700075--1||s__Pseudomonas_M indica--1||s__Pseudomonas_M sp002286785--1:heptad_counter=MCP-36H--2||MCP-38H--1||MCP-40H--202:lbd_counter=UNKNOWN--1:lca_tree=f__Pseudomonadaceae:length_avg=150.48695652173913:length_max=183.0:length_min=95.0:length_std=27.932363552668505:length_sum=17306.0:mismatch_avg=3.5130434782608697:mismatch_max=15.0:mismatch_min=0.0:mismatch_std=3.967776383305594:mismatch_sum=404.0:name=N406007:qcovhsp_avg=98.75304347826088:qcovhsp_max=100.0:qcovhsp_min=95.5:qcovhsp_std=1.407581086700484:qcovhsp_sum=11356.6:qend_avg=152.22608695652173:qend_max=184.0:qend_min=95.0:qend_std=29.062866181678064:qend_sum=17506.0:qstart_avg=2.8434782608695652:qstart_max=8.0:qstart_min=1.0:qstart_std=2.334302947716137:qstart_sum=327.0:ref_name_counter=RS_GCF_000016565.1_protein.faa_NC_009439.1_1209@PF00015_full_PFAM.332.519--21||RS_GCF_000418555.1_protein.faa_NZ_ATKM01000005.1_744@PF00015_full_PFAM.323.525--4||RS_GCF_000689415.1_protein.faa_NZ_HG322950.1_868@PF00015_full_PFAM.325.521--1||RS_GCF_000952685.1_protein.faa_NZ_JYHV01000030.1_17@PF00015_full_PFAM.330.530--1||RS_GCF_001592875.1_protein.faa_NZ_LSOF01000009.1_167@PF00015_full_PFAM.330.520--27||RS_GCF_002091635.1_protein.faa_NZ_BDAC01000012.1_149@PF00015_full_PFAM.337.526--3||RS_GCF_002286785.1_protein.faa_NZ_MUJY01000154.1_113@PF00015_full_PFAM.332.527--2||RS_GCF_002355475.1_protein.faa_NZ_AP014862.1_4614@PF00015_full_PFAM.330.528--12||RS_GCF_003205495.1_protein.faa_NZ_QJRX01000002.1_181@PF00015_full_PFAM.329.523--1||RS_GCF_003595175.1_protein.faa_NZ_CP032419.1_3514@PF00015_full_PFAM.331.525--1||RS_GCF_003596405.1_protein.faa_NZ_QYUR01000002.1_5@PF00015_full_PFAM.125.325--8||RS_GCF_003696305.1_protein.faa_NZ_RFFK01000001.1_810@PF00015_full_PFAM.330.521--5||RS_GCF_005508865.1_protein.faa_NZ_SCOM01000001.1_392@PF00015_full_PFAM.330.522--2||RS_GCF_008041835.1_protein.faa_NZ_VRYE01000041.1_17@PF00015_full_PFAM.325.524--17||RS_GCF_009799925.1_protein.faa_NZ_WELK01000002.1_302@PF00015_full_PFAM.341.526--3||RS_GCF_009932725.1_protein.faa_NZ_BLJU01000002.1_89@PF00015_full_PFAM.326.525--1||RS_GCF_014490745.1_protein.faa_NZ_LZEU01000001.1_3468@PF00015_full_PFAM.331.523--2||RS_GCF_015712065.1_protein.faa_NZ_JACFYZ010000001.1_558@PF00015_full_PFAM.325.526--3||RS_GCF_900129835.1_protein.faa_NZ_FQXA01000006.1_305@PF00015_full_PFAM.329.526--1:scovhsp_avg=77.66521739130434:scovhsp_max=93.2:scovhsp_min=50.0:scovhsp_std=13.753226374125472:scovhsp_sum=8931.499999999998:send_avg=169.50434782608696:send_max=184.0:send_min=126.0:send_std=14.36697841057352:send_sum=19493.0:sstart_avg=20.095652173913045:sstart_max=80.0:sstart_min=1.0:sstart_std=25.25101141383876:sstart_sum=2311.0])0:5e-09[&&NHX:Sample_counter=rhizpot1--4||rhizpot3--10||rhiztom1--52||rhiztom2--20||rhiztom3--51:Type_counter=GTDB--69||capture--137:besthit_avg=97.65043478260868:besthit_max=100.0:besthit_min=90.4:besthit_std=2.4897112463110314:besthit_sum=11229.8:bitscore_avg=258.5826086956522:bitscore_max=317.0:bitscore_min=162.0:bitscore_std=46.7115040131454:bitscore_sum=29737.0:capture_class_counter=c__Actinomycetia--2||c__Alphaproteobacteria--4||c__Clostridia--2||c__Desulfuromonadia--74||c__Gammaproteobacteria--53||c__Halobacteria--2:capture_domain_counter=d__Archaea--2||d__Bacteria--135:capture_family_counter=f__Acetobacteraceae--2||f__Aeromonadaceae--2||f__Burkholderiaceae--2||f__Caulobacteraceae--1||f__Chromatiaceae--2||f__Dongiaceae--1||f__Geobacteraceae--64||f__Haladaptataceae--2||f__Halomonadaceae--1||f__Halorhodospiraceae--2||f__Kineosporiaceae--1||f__Lachnospiraceae--1||f__Micromonosporaceae--1||f__Natronospirillaceae--1||f__Oscillospiraceae--1||f__Pseudomonadaceae--36||f__Pseudopelobacteraceae--10||f__Succinivibrionaceae--1||f__Thermithiobacillaceae--5||f__Thiohalobacteraceae--1:capture_genus_counter=g__Actinoplanes--1||g__Aeromonas--1||g__Asticcacaulis--1||g__Avisuccinivibrio--1||g__Burkholderia--1||g__Chromatium--2||g__Dongia--1||g__Enterenecus--1||g__Enterocloster--1||g__Geobacter--12||g__Geomesophilobacter--2||g__Geomonas--50||g__Gynuella--1||g__Halorhodospira--1||g__Halorussus--2||g__JACPFJ01--1||g__JACRCG01--2||g__Massilia--1||g__Oceanimonas--1||g__Oryzomonas--7||g__Pseudomonas_A--2||g__Pseudomonas_E--23||g__Pseudomonas_F--6||g__Pseudomonas_M--4||g__Pseudomonas_N--1||g__R-H-3--1||g__Roseomonas--1||g__Roseomonas_B--1||g__SKYL01--1||g__Salinicola--1||g__Thermithiobacillus--5||g__Thiohalobacter--1:capture_order_counter=o__Acetobacterales--2||o__Acidithiobacillales--5||o__Actinomycetales--1||o__Burkholderiales--2||o__Caulobacterales--1||o__Chromatiales--2||o__Dongiales--1||o__Enterobacterales--3||o__Geobacterales--74||o__Halobacteriales--2||o__Lachnospirales--1||o__Mycobacteriales--1||o__Nitrococcales--2||o__Oscillospirales--1||o__Pseudomonadales--38||o__Thiohalobacterales--1:capture_phylum_counter=p__Actinobacteriota--2||p__Desulfobacterota--74||p__Firmicutes_A--2||p__Halobacteriota--2||p__Proteobacteria--57:capture_species_counter=s__Actinoplanes philippinensis--1||s__Aeromonas salmonicida--1||s__Asticcacaulis taihuensis--1||s__Avisuccinivibrio pullicola--1||s__Burkholderia sp902833045--1||s__Chromatium violascens--2||s__Dongia sp000620685--1||s__Enterenecus sp910585155--1||s__Enterocloster sp001304855--1||s__Geobacter anodireducens--1||s__Geobacter sp003712145--4||s__Geobacter sulfurreducens--7||s__Geomesophilobacter sediminis--2||s__Geomonas limicola--6||s__Geomonas paludis--1||s__Geomonas pelophila--1||s__Geomonas silvestris--34||s__Geomonas sp000175115--3||s__Geomonas sp018919395--3||s__Geomonas sp019203205--2||s__Gynuella sunshinyii--1||s__Halorhodospira sp003552625--1||s__Halorussus sp004087835--2||s__JACPFJ01 sp015688915--1||s__JACRCG01 sp001802645--1||s__JACRCG01 sp009684515--1||s__Massilia sp001425685--1||s__Oceanimonas sp000243075--1||s__Oryzomonas japonica--2||s__Oryzomonas sagensis--1||s__Oryzomonas sp008330225--4||s__Pseudomonas_A sp013620795--1||s__Pseudomonas_A stutzeri_E--1||s__Pseudomonas_E benzenivorans--1||s__Pseudomonas_E fluorescens_AN--2||s__Pseudomonas_E fulgida--1||s__Pseudomonas_E guguanensis--1||s__Pseudomonas_E oleovorans_B--1||s__Pseudomonas_E sp001592875--1||s__Pseudomonas_E sp002843605--1||s__Pseudomonas_E sp003696305--5||s__Pseudomonas_E sp009799925--2||s__Pseudomonas_E sp014164785--1||s__Pseudomonas_E sp014268745--1||s__Pseudomonas_E sp902506495--4||s__Pseudomonas_E tolaasii--2||s__Pseudomonas_F furukawaii--5||s__Pseudomonas_F sp003234055--1||s__Pseudomonas_M indica--4||s__Pseudomonas_N azotifigens--1||s__R-H-3 sp002198675--1||s__Roseomonas sp017813365--1||s__Roseomonas_B sp016106015--1||s__SKYL01 sp007127935--1||s__Salinicola halimionae--1||s__Thermithiobacillus tepidarius--5||s__Thiohalobacter thiocyanaticus_A--1:evalue_avg=4.9810400273703687e-54:evalue_max=5.71e-52:evalue_min=2e-111:evalue_std=5.324460530329746e-53:evalue_sum=5.728196031475924e-52:gapopen_avg=0.1565217391304348:gapopen_max=2.0:gapopen_min=0.0:gapopen_std=0.41020543308235485:gapopen_sum=18.0:gtdb_class_counter=c__Gammaproteobacteria--69:gtdb_domain_counter=d__Bacteria--69:gtdb_family_counter=f__Cellvibrionaceae--1||f__Pseudomonadaceae--68:gtdb_genus_counter=g__Cellvibrio--1||g__Pseudomonas_E--53||g__Pseudomonas_F--12||g__Pseudomonas_M--2||g__VJOY01--1:gtdb_order_counter=o__Pseudomonadales--69:gtdb_phylum_counter=p__Proteobacteria--69:gtdb_species_counter=s__Cellvibrio polysaccharolyticus--1||s__Pseudomonas_E alcaligenes--1||s__Pseudomonas_E alcaligenes_A--1||s__Pseudomonas_E alcaligenes_B--1||s__Pseudomonas_E alcaligenes_C--1||s__Pseudomonas_E alcaliphila--1||s__Pseudomonas_E alcaliphila_B--1||s__Pseudomonas_E borbori--1||s__Pseudomonas_E campi--1||s__Pseudomonas_E chengduensis--1||s__Pseudomonas_E chengduensis_A--1||s__Pseudomonas_E composti--1||s__Pseudomonas_E composti_A--1||s__Pseudomonas_E guguanensis--1||s__Pseudomonas_E indoloxydans--1||s__Pseudomonas_E khazarica--1||s__Pseudomonas_E lalucatii--1||s__Pseudomonas_E mendocina--1||s__Pseudomonas_E mendocina_A--1||s__Pseudomonas_E mendocina_C--1||s__Pseudomonas_E mendocina_D--1||s__Pseudomonas_E oleovorans--1||s__Pseudomonas_E oleovorans_B--1||s__Pseudomonas_E sediminis--1||s__Pseudomonas_E sihuiensis--1||s__Pseudomonas_E sp000418555--1||s__Pseudomonas_E sp000761545--1||s__Pseudomonas_E sp001592875--1||s__Pseudomonas_E sp001830395--1||s__Pseudomonas_E sp002025205--1||s__Pseudomonas_E sp002282595--1||s__Pseudomonas_E sp002354655--1||s__Pseudomonas_E sp002439135--1||s__Pseudomonas_E sp002803095--1||s__Pseudomonas_E sp003050835--1||s__Pseudomonas_E sp003208235--1||s__Pseudomonas_E sp003595175--1||s__Pseudomonas_E sp003596405--1||s__Pseudomonas_E sp003696305--1||s__Pseudomonas_E sp005508865--1||s__Pseudomonas_E sp009799925--1||s__Pseudomonas_E sp009932725--1||s__Pseudomonas_E sp013184545--1||s__Pseudomonas_E sp014164785--1||s__Pseudomonas_E sp014174475--1||s__Pseudomonas_E sp014851565--1||s__Pseudomonas_E sp014851865--1||s__Pseudomonas_E sp014851905--1||s__Pseudomonas_E sp900573885--1||s__Pseudomonas_E sp900582625--1||s__Pseudomonas_E sp902506495--1||s__Pseudomonas_E sp902506505--1||s__Pseudomonas_E taeanensis--1||s__Pseudomonas_E toyotomiensis--1||s__Pseudomonas_F alcaligenes_A--1||s__Pseudomonas_F furukawaii--1||s__Pseudomonas_F lalkuanensis--1||s__Pseudomonas_F otitidis--1||s__Pseudomonas_F resinovorans--1||s__Pseudomonas_F resinovorans_A--1||s__Pseudomonas_F resinovorans_C--1||s__Pseudomonas_F sp000949385--1||s__Pseudomonas_F sp001708505--1||s__Pseudomonas_F sp003234055--1||s__Pseudomonas_F sp003626975--1||s__Pseudomonas_F sp014700075--1||s__Pseudomonas_M indica--1||s__Pseudomonas_M sp002286785--1||s__VJOY01 sp007109405--1:heptad_counter=MCP-36H--2||MCP-38H--1||MCP-40H--203:lbd_counter=UNKNOWN--1:lca_tree=f__Pseudomonadaceae:length_avg=150.48695652173913:length_max=183.0:length_min=95.0:length_std=27.932363552668505:length_sum=17306.0:mismatch_avg=3.5130434782608697:mismatch_max=15.0:mismatch_min=0.0:mismatch_std=3.967776383305594:mismatch_sum=404.0:name=N406008:qcovhsp_avg=98.75304347826088:qcovhsp_max=100.0:qcovhsp_min=95.5:qcovhsp_std=1.407581086700484:qcovhsp_sum=11356.6:qend_avg=152.22608695652173:qend_max=184.0:qend_min=95.0:qend_std=29.062866181678064:qend_sum=17506.0:qstart_avg=2.8434782608695652:qstart_max=8.0:qstart_min=1.0:qstart_std=2.334302947716137:qstart_sum=327.0:ref_name_counter=RS_GCF_000016565.1_protein.faa_NC_009439.1_1209@PF00015_full_PFAM.332.519--21||RS_GCF_000418555.1_protein.faa_NZ_ATKM01000005.1_744@PF00015_full_PFAM.323.525--4||RS_GCF_000689415.1_protein.faa_NZ_HG322950.1_868@PF00015_full_PFAM.325.521--1||RS_GCF_000952685.1_protein.faa_NZ_JYHV01000030.1_17@PF00015_full_PFAM.330.530--1||RS_GCF_001592875.1_protein.faa_NZ_LSOF01000009.1_167@PF00015_full_PFAM.330.520--27||RS_GCF_002091635.1_protein.faa_NZ_BDAC01000012.1_149@PF00015_full_PFAM.337.526--3||RS_GCF_002286785.1_protein.faa_NZ_MUJY01000154.1_113@PF00015_full_PFAM.332.527--2||RS_GCF_002355475.1_protein.faa_NZ_AP014862.1_4614@PF00015_full_PFAM.330.528--12||RS_GCF_003205495.1_protein.faa_NZ_QJRX01000002.1_181@PF00015_full_PFAM.329.523--1||RS_GCF_003595175.1_protein.faa_NZ_CP032419.1_3514@PF00015_full_PFAM.331.525--1||RS_GCF_003596405.1_protein.faa_NZ_QYUR01000002.1_5@PF00015_full_PFAM.125.325--8||RS_GCF_003696305.1_protein.faa_NZ_RFFK01000001.1_810@PF00015_full_PFAM.330.521--5||RS_GCF_005508865.1_protein.faa_NZ_SCOM01000001.1_392@PF00015_full_PFAM.330.522--2||RS_GCF_008041835.1_protein.faa_NZ_VRYE01000041.1_17@PF00015_full_PFAM.325.524--17||RS_GCF_009799925.1_protein.faa_NZ_WELK01000002.1_302@PF00015_full_PFAM.341.526--3||RS_GCF_009932725.1_protein.faa_NZ_BLJU01000002.1_89@PF00015_full_PFAM.326.525--1||RS_GCF_014490745.1_protein.faa_NZ_LZEU01000001.1_3468@PF00015_full_PFAM.331.523--2||RS_GCF_015712065.1_protein.faa_NZ_JACFYZ010000001.1_558@PF00015_full_PFAM.325.526--3||RS_GCF_900129835.1_protein.faa_NZ_FQXA01000006.1_305@PF00015_full_PFAM.329.526--1:scovhsp_avg=77.66521739130434:scovhsp_max=93.2:scovhsp_min=50.0:scovhsp_std=13.753226374125472:scovhsp_sum=8931.499999999998:send_avg=169.50434782608696:send_max=184.0:send_min=126.0:send_std=14.36697841057352:send_sum=19493.0:sstart_avg=20.095652173913045:sstart_max=80.0:sstart_min=1.0:sstart_std=25.25101141383876:sstart_sum=2311.0],(((3b648070-197f-4fb2-8d6e-5b3e0b4c6934_1@MCPsignal.42.151:0.00670714[&&NHX:Sample=rhiztom1:Type=capture:besthit=98.2:bitscore=189.0:capture_class=c__Desulfuromonadia:capture_domain=d__Bacteria:capture_family=f__Pseudopelobacteraceae:capture_genus=g__Pseudopelobacter:capture_order=o__Geobacterales:capture_phylum=p__Desulfobacterota:capture_species=s__Pseudopelobacter propionicus:evalue=4.5e-62:gapopen=0.0:heptad=MCP-40H:length=109.0:mismatch=2.0:qcovhsp=100.0:qend=109.0:qstart=1.0:ref_name=GB_GCA_018816095.1_protein.faa_JAHIWP010000009.1_38@PF00015_full_PFAM.275.472:scovhsp=55.3:send=177.0:sstart=69.0],96cc4508-1cee-4cc5-a88f-b332dc79f8cf_6@MCPsignal.195.294:5e-09[&&NHX:Sample=rhiztom3:Type=capture:capture_class=c__Desulfovibrionia:capture_domain=d__Bacteria:capture_family=f__Desulfovibrionaceae:capture_genus=g__Solidesulfovibrio:capture_order=o__Desulfovibrionales:capture_phylum=p__Desulfobacterota_I:capture_species=s__Solidesulfovibrio magneticus_A:heptad=MCP-40H])0:5e-09[&&NHX:Sample_counter=rhiztom1--1||rhiztom3--1:Type_counter=capture--2:besthit_avg=98.2:besthit_max=98.2:besthit_min=98.2:besthit_std=0:besthit_sum=98.2:bitscore_avg=189.0:bitscore_max=189.0:bitscore_min=189.0:bitscore_std=0:bitscore_sum=189.0:capture_class_counter=c__Desulfovibrionia--1||c__Desulfuromonadia--1:capture_domain_counter=d__Bacteria--2:capture_family_counter=f__Desulfovibrionaceae--1||f__Pseudopelobacteraceae--1:capture_genus_counter=g__Pseudopelobacter--1||g__Solidesulfovibrio--1:capture_order_counter=o__Desulfovibrionales--1||o__Geobacterales--1:capture_phylum_counter=p__Desulfobacterota--1||p__Desulfobacterota_I--1:capture_species_counter=s__Pseudopelobacter propionicus--1||s__Solidesulfovibrio magneticus_A--1:evalue_avg=4.5e-62:evalue_max=4.5e-62:evalue_min=4.5e-62:evalue_std=0:evalue_sum=4.5e-62:gapopen_avg=0.0:gapopen_max=0.0:gapopen_min=0.0:gapopen_std=0:gapopen_sum=0.0:gtdb_class_counter=:gtdb_domain_counter=:gtdb_family_counter=:gtdb_genus_counter=:gtdb_order_counter=:gtdb_phylum_counter=:gtdb_species_counter=:heptad_counter=MCP-40H--2:lbd_counter=:length_avg=109.0:length_max=109.0:length_min=109.0:length_std=0:length_sum=109.0:mismatch_avg=2.0:mismatch_max=2.0:mismatch_min=2.0:mismatch_std=0:mismatch_sum=2.0:name=N406011:qcovhsp_avg=100.0:qcovhsp_max=100.0:qcovhsp_min=100.0:qcovhsp_std=0:qcovhsp_sum=100.0:qend_avg=109.0:qend_max=109.0:qend_min=109.0:qend_std=0:qend_sum=109.0:qstart_avg=1.0:qstart_max=1.0:qstart_min=1.0:qstart_std=0:qstart_sum=1.0:ref_name_counter=GB_GCA_018816095.1_protein.faa_JAHIWP010000009.1_38@PF00015_full_PFAM.275.472--1:scovhsp_avg=55.3:scovhsp_max=55.3:scovhsp_min=55.3:scovhsp_std=0:scovhsp_sum=55.3:send_avg=177.0:send_max=177.0:send_min=177.0:send_std=0:send_sum=177.0:sstart_avg=69.0:sstart_max=69.0:sstart_min=69.0:sstart_std=0:sstart_sum=69.0],((40b2e626-92c3-4be0-a51a-bd2551aa1814_1@MCPsignal.22.149:0.0130053[&&NHX:Sample=rhiztom2:Type=capture:besthit=98.4:bitscore=218.0:capture_class=c__Desulfuromonadia:capture_domain=d__Bacteria:capture_family=f__Geobacteraceae:capture_genus=g__Geomonas:capture_order=o__Geobacterales:capture_phylum=p__Desulfobacterota:capture_species=s__Geomonas sp018919395:evalue=3.67e-73:gapopen=0.0:heptad=MCP-40H:length=126.0:mismatch=2.0:qcovhsp=99.2:qend=127.0:qstart=2.0:ref_name=GB_GCA_018816095.1_protein.faa_JAHIWP010000009.1_38@PF00015_full_PFAM.275.472:scovhsp=64.0:send=177.0:sstart=52.0],(((((1c64a4f8-1f2a-5ded-bb87-aff227e77319_2@MCPsignal.86.242:0.0318463[&&NHX:Sample=rhiztom3:Type=capture:besthit=96.7:bitscore=263.0:capture_class=c__Desulfuromonadia:capture_domain=d__Bacteria:capture_family=f__Geobacteraceae:capture_genus=g__Geomonas:capture_order=o__Geobacterales:capture_phylum=p__Desulfobacterota:capture_species=s__Geomonas sp018919395:evalue=1.38e-90:gapopen=0.0:heptad=MCP-40H:length=153.0:mismatch=5.0:qcovhsp=98.1:qend=156.0:qstart=4.0:ref_name=GB_GCA_018827205.1_protein.faa_JAHJXZ010000093.1_3@PF00015_full_PFAM.332.531:scovhsp=76.9:send=175.0:sstart=23.0],((bd9f2885-dfb8-4fb4-94b5-ec9032c15ae9_4@MCPsignal.26.164:5e-09[&&NHX:Sample=rhiztom1:Type=capture:besthit=97.8:bitscore=235.0:capture_class=c__Desulfovibrionia:capture_domain=d__Bacteria:capture_family=f__Desulfovibrionaceae:capture_genus=g__Solidesulfovibrio:capture_order=o__Desulfovibrionales:capture_phylum=p__Desulfobacterota_I:capture_species=s__Solidesulfovibrio magneticus_A:evalue=6.11e-80:gapopen=1.0:heptad=MCP-40H:length=139.0:mismatch=2.0:qcovhsp=100.0:qend=138.0:qstart=1.0:ref_name=GB_GCA_018827205.1_protein.faa_JAHJXZ010000093.1_3@PF00015_full_PFAM.332.531:scovhsp=69.8:send=175.0:sstart=37.0],aadd9491-9ab2-4690-8d8a-b6c62b7aa1a8_6@MCPsignal.449.562:5e-09[&&NHX:Sample=rhiztom3:Type=capture:besthit=92.9:bitscore=189.0:capture_class=c__Desulfovibrionia:capture_domain=d__Bacteria:capture_family=f__Desulfovibrionaceae:capture_genus=g__Solidesulfovibrio:capture_order=o__Desulfovibrionales:capture_phylum=p__Desulfobacterota_I:capture_species=s__Solidesulfovibrio magneticus_A:evalue=3.72e-62:gapopen=0.0:heptad=MCP-40H:length=112.0:mismatch=8.0:qcovhsp=99.1:qend=113.0:qstart=2.0:ref_name=RS_GCF_009763245.1_protein.faa_NZ_WKJZ01000001.1_1141@PF00015_full_PFAM.323.531:scovhsp=53.8:send=113.0:sstart=2.0])0.668:0.00778234[&&NHX:Sample_counter=rhiztom1--1||rhiztom3--1:Type_counter=capture--2:besthit_avg=95.35:besthit_max=97.8:besthit_min=92.9:besthit_std=3.464823227814077:besthit_sum=190.7:bitscore_avg=212.0:bitscore_max=235.0:bitscore_min=189.0:bitscore_std=32.526911934581186:bitscore_sum=424.0:capture_class_counter=c__Desulfovibrionia--2:capture_domain_counter=d__Bacteria--2:capture_family_counter=f__Desulfovibrionaceae--2:capture_genus_counter=g__Solidesulfovibrio--2:capture_order_counter=o__Desulfovibrionales--2:capture_phylum_counter=p__Desulfobacterota_I--2:capture_species_counter=s__Solidesulfovibrio magneticus_A--2:evalue_avg=1.86e-62:evalue_max=3.72e-62:evalue_min=6.11e-80:evalue_std=2.6304372260139567e-62:evalue_sum=3.72e-62:gapopen_avg=0.5:gapopen_max=1.0:gapopen_min=0.0:gapopen_std=0.7071067811865476:gapopen_sum=1.0:gtdb_class_counter=:gtdb_domain_counter=:gtdb_family_counter=:gtdb_genus_counter=:gtdb_order_counter=:gtdb_phylum_counter=:gtdb_species_counter=:heptad_counter=MCP-40H--2:lbd_counter=:length_avg=125.5:length_max=139.0:length_min=112.0:length_std=19.091883092036785:length_sum=251.0:mismatch_avg=5.0:mismatch_max=8.0:mismatch_min=2.0:mismatch_std=4.242640687119285:mismatch_sum=10.0:name=N406016:qcovhsp_avg=99.55:qcovhsp_max=100.0:qcovhsp_min=99.1:qcovhsp_std=0.6363961030678968:qcovhsp_sum=199.1:qend_avg=125.5:qend_max=138.0:qend_min=113.0:qend_std=17.67766952966369:qend_sum=251.0:qstart_avg=1.5:qstart_max=2.0:qstart_min=1.0:qstart_std=0.7071067811865476:qstart_sum=3.0:ref_name_counter=GB_GCA_018827205.1_protein.faa_JAHJXZ010000093.1_3@PF00015_full_PFAM.332.531--1||RS_GCF_009763245.1_protein.faa_NZ_WKJZ01000001.1_1141@PF00015_full_PFAM.323.531--1:scovhsp_avg=61.8:scovhsp_max=69.8:scovhsp_min=53.8:scovhsp_std=11.313708498984761:scovhsp_sum=123.6:send_avg=144.0:send_max=175.0:send_min=113.0:send_std=43.840620433565945:send_sum=288.0:sstart_avg=19.5:sstart_max=37.0:sstart_min=2.0:sstart_std=24.748737341529164:sstart_sum=39.0],ddbdd0ca-1d5e-4bc8-91e7-386b922e62cd_2@MCPsignal.46.200:0.00463735[&&NHX:Sample=rhiztom1:Type=capture:besthit=94.1:bitscore=256.0:capture_class=c__Desulfovibrionia:capture_domain=d__Bacteria:capture_family=f__Desulfovibrionaceae:capture_genus=g__Solidesulfovibrio:capture_order=o__Desulfovibrionales:capture_phylum=p__Desulfobacterota_I:capture_species=s__Solidesulfovibrio magneticus_A:evalue=6.68e-88:gapopen=0.0:heptad=MCP-40H:length=153.0:mismatch=9.0:qcovhsp=99.4:qend=154.0:qstart=2.0:ref_name=RS_GCF_009763245.1_protein.faa_NZ_WKJZ01000001.1_1141@PF00015_full_PFAM.323.531:scovhsp=73.6:send=154.0:sstart=2.0])0:5e-09[&&NHX:Sample_counter=rhiztom1--2||rhiztom3--1:Type_counter=capture--3:besthit_avg=94.93333333333334:besthit_max=97.8:besthit_min=92.9:besthit_std=2.5540817005987333:besthit_sum=284.8:bitscore_avg=226.66666666666666:bitscore_max=256.0:bitscore_min=189.0:bitscore_std=34.26854728950928:bitscore_sum=680.0:capture_class_counter=c__Desulfovibrionia--3:capture_domain_counter=d__Bacteria--3:capture_family_counter=f__Desulfovibrionaceae--3:capture_genus_counter=g__Solidesulfovibrio--3:capture_order_counter=o__Desulfovibrionales--3:capture_phylum_counter=p__Desulfobacterota_I--3:capture_species_counter=s__Solidesulfovibrio magneticus_A--3:evalue_avg=1.24e-62:evalue_max=3.72e-62:evalue_min=6.68e-88:evalue_std=2.147743001385408e-62:evalue_sum=3.72e-62:gapopen_avg=0.3333333333333333:gapopen_max=1.0:gapopen_min=0.0:gapopen_std=0.5773502691896258:gapopen_sum=1.0:gtdb_class_counter=:gtdb_domain_counter=:gtdb_family_counter=:gtdb_genus_counter=:gtdb_order_counter=:gtdb_phylum_counter=:gtdb_species_counter=:heptad_counter=MCP-40H--3:lbd_counter=:length_avg=134.66666666666666:length_max=153.0:length_min=112.0:length_std=20.840665376454115:length_sum=404.0:mismatch_avg=6.333333333333333:mismatch_max=9.0:mismatch_min=2.0:mismatch_std=3.7859388972001824:mismatch_sum=19.0:name=N406018:qcovhsp_avg=99.5:qcovhsp_max=100.0:qcovhsp_min=99.1:qcovhsp_std=0.4582575694955859:qcovhsp_sum=298.5:qend_avg=135.0:qend_max=154.0:qend_min=113.0:qend_std=20.663978319771825:qend_sum=405.0:qstart_avg=1.6666666666666667:qstart_max=2.0:qstart_min=1.0:qstart_std=0.5773502691896257:qstart_sum=5.0:ref_name_counter=GB_GCA_018827205.1_protein.faa_JAHJXZ010000093.1_3@PF00015_full_PFAM.332.531--1||RS_GCF_009763245.1_protein.faa_NZ_WKJZ01000001.1_1141@PF00015_full_PFAM.323.531--2:scovhsp_avg=65.73333333333333:scovhsp_max=73.6:scovhsp_min=53.8:scovhsp_std=10.507774899251187:scovhsp_sum=197.2:send_avg=147.33333333333334:send_max=175.0:send_min=113.0:send_std=31.533051443419385:send_sum=442.0:sstart_avg=13.666666666666666:sstart_max=37.0:sstart_min=2.0:sstart_std=20.207259421636902:sstart_sum=41.0])0:5e-09[&&NHX:Sample_counter=rhiztom1--2||rhiztom3--2:Type_counter=capture--4:besthit_avg=95.375:besthit_max=97.8:besthit_min=92.9:besthit_std=2.2647663602823713:besthit_sum=381.5:bitscore_avg=235.75:bitscore_max=263.0:bitscore_min=189.0:bitscore_std=33.360405672993046:bitscore_sum=943.0:capture_class_counter=c__Desulfovibrionia--3||c__Desulfuromonadia--1:capture_domain_counter=d__Bacteria--4:capture_family_counter=f__Desulfovibrionaceae--3||f__Geobacteraceae--1:capture_genus_counter=g__Geomonas--1||g__Solidesulfovibrio--3:capture_order_counter=o__Desulfovibrionales--3||o__Geobacterales--1:capture_phylum_counter=p__Desulfobacterota--1||p__Desulfobacterota_I--3:capture_species_counter=s__Geomonas sp018919395--1||s__Solidesulfovibrio magneticus_A--3:evalue_avg=9.3e-63:evalue_max=3.72e-62:evalue_min=1.38e-90:evalue_std=1.86e-62:evalue_sum=3.72e-62:gapopen_avg=0.25:gapopen_max=1.0:gapopen_min=0.0:gapopen_std=0.5:gapopen_sum=1.0:gtdb_class_counter=:gtdb_domain_counter=:gtdb_family_counter=:gtdb_genus_counter=:gtdb_order_counter=:gtdb_phylum_counter=:gtdb_species_counter=:heptad_counter=MCP-40H--4:lbd_counter=:length_avg=139.25:length_max=153.0:length_min=112.0:length_std=19.328303943526272:length_sum=557.0:mismatch_avg=6.0:mismatch_max=9.0:mismatch_min=2.0:mismatch_std=3.1622776601683795:mismatch_sum=24.0:name=N406019:qcovhsp_avg=99.15:qcovhsp_max=100.0:qcovhsp_min=98.1:qcovhsp_std=0.7937253933193804:qcovhsp_sum=396.6:qend_avg=140.25:qend_max=156.0:qend_min=113.0:qend_std=19.872510326243805:qend_sum=561.0:qstart_avg=2.25:qstart_max=4.0:qstart_min=1.0:qstart_std=1.2583057392117916:qstart_sum=9.0:ref_name_counter=GB_GCA_018827205.1_protein.faa_JAHJXZ010000093.1_3@PF00015_full_PFAM.332.531--2||RS_GCF_009763245.1_protein.faa_NZ_WKJZ01000001.1_1141@PF00015_full_PFAM.323.531--2:scovhsp_avg=68.525:scovhsp_max=76.9:scovhsp_min=53.8:scovhsp_std=10.236332350993692:scovhsp_sum=274.1:send_avg=154.25:send_max=175.0:send_min=113.0:send_std=29.227555491350966:send_sum=617.0:sstart_avg=16.0:sstart_max=37.0:sstart_min=2.0:sstart_std=17.146428199482248:sstart_sum=64.0],(c150bdbc-b9e2-48f0-9ea6-9e53408683ce_1@MCPsignal.36.175:5e-09[&&NHX:Sample=rhiztom1:Type=capture:besthit=99.3:bitscore=242.0:capture_class=c__Desulfuromonadia:capture_domain=d__Bacteria:capture_family=f__Geobacteraceae:capture_genus=g__Geomonas:capture_order=o__Geobacterales:capture_phylum=p__Desulfobacterota:capture_species=s__Geomonas sp018919395:evalue=1.16e-82:gapopen=0.0:heptad=MCP-40H:length=139.0:mismatch=1.0:qcovhsp=100.0:qend=139.0:qstart=1.0:ref_name=GB_GCA_018827205.1_protein.faa_JAHJXZ010000093.1_3@PF00015_full_PFAM.332.531:scovhsp=69.8:send=175.0:sstart=37.0],c943a330-ed7b-42f1-a025-c5f8d8c5e121_1@MCPsignal.167.276:5e-09[&&NHX:Sample=rhiztom3:Type=capture:besthit=99.1:bitscore=192.0:capture_class=c__Desulfuromonadia:capture_domain=d__Bacteria:capture_family=f__Pseudopelobacteraceae:capture_genus=g__Pseudopelobacter:capture_order=o__Geobacterales:capture_phylum=p__Desulfobacterota:capture_species=s__Pseudopelobacter propionicus:evalue=2.74e-63:gapopen=0.0:heptad=MCP-40H:length=109.0:mismatch=1.0:qcovhsp=100.0:qend=109.0:qstart=1.0:ref_name=GB_GCA_018816095.1_protein.faa_JAHIWP010000009.1_38@PF00015_full_PFAM.275.472:scovhsp=55.3:send=177.0:sstart=69.0])1:5e-09[&&NHX:Sample_counter=rhiztom1--1||rhiztom3--1:Type_counter=capture--2:besthit_avg=99.19999999999999:besthit_max=99.3:besthit_min=99.1:besthit_std=0.14142135623731153:besthit_sum=198.39999999999998:bitscore_avg=217.0:bitscore_max=242.0:bitscore_min=192.0:bitscore_std=35.35533905932738:bitscore_sum=434.0:capture_class_counter=c__Desulfuromonadia--2:capture_domain_counter=d__Bacteria--2:capture_family_counter=f__Geobacteraceae--1||f__Pseudopelobacteraceae--1:capture_genus_counter=g__Geomonas--1||g__Pseudopelobacter--1:capture_order_counter=o__Geobacterales--2:capture_phylum_counter=p__Desulfobacterota--2:capture_species_counter=s__Geomonas sp018919395--1||s__Pseudopelobacter propionicus--1:evalue_avg=1.37e-63:evalue_max=2.74e-63:evalue_min=1.16e-82:evalue_std=1.9374725804511403e-63:evalue_sum=2.74e-63:gapopen_avg=0.0:gapopen_max=0.0:gapopen_min=0.0:gapopen_std=0.0:gapopen_sum=0.0:gtdb_class_counter=:gtdb_domain_counter=:gtdb_family_counter=:gtdb_genus_counter=:gtdb_order_counter=:gtdb_phylum_counter=:gtdb_species_counter=:heptad_counter=MCP-40H--2:lbd_counter=:length_avg=124.0:length_max=139.0:length_min=109.0:length_std=21.213203435596427:length_sum=248.0:mismatch_avg=1.0:mismatch_max=1.0:mismatch_min=1.0:mismatch_std=0.0:mismatch_sum=2.0:name=N406022:qcovhsp_avg=100.0:qcovhsp_max=100.0:qcovhsp_min=100.0:qcovhsp_std=0.0:qcovhsp_sum=200.0:qend_avg=124.0:qend_max=139.0:qend_min=109.0:qend_std=21.213203435596427:qend_sum=248.0:qstart_avg=1.0:qstart_max=1.0:qstart_min=1.0:qstart_std=0.0:qstart_sum=2.0:ref_name_counter=GB_GCA_018816095.1_protein.faa_JAHIWP010000009.1_38@PF00015_full_PFAM.275.472--1||GB_GCA_018827205.1_protein.faa_JAHJXZ010000093.1_3@PF00015_full_PFAM.332.531--1:scovhsp_avg=62.55:scovhsp_max=69.8:scovhsp_min=55.3:scovhsp_std=10.253048327204938:scovhsp_sum=125.1:send_avg=176.0:send_max=177.0:send_min=175.0:send_std=1.4142135623730951:send_sum=352.0:sstart_avg=53.0:sstart_max=69.0:sstart_min=37.0:sstart_std=22.627416997969522:sstart_sum=106.0])0:5e-09[&&NHX:Sample_counter=rhiztom1--3||rhiztom3--3:Type_counter=capture--6:besthit_avg=96.64999999999999:besthit_max=99.3:besthit_min=92.9:besthit_std=2.6425366601052076:besthit_sum=579.9:bitscore_avg=229.5:bitscore_max=263.0:bitscore_min=189.0:bitscore_std=31.804087787578503:bitscore_sum=1377.0:capture_class_counter=c__Desulfovibrionia--3||c__Desulfuromonadia--3:capture_domain_counter=d__Bacteria--6:capture_family_counter=f__Desulfovibrionaceae--3||f__Geobacteraceae--2||f__Pseudopelobacteraceae--1:capture_genus_counter=g__Geomonas--2||g__Pseudopelobacter--1||g__Solidesulfovibrio--3:capture_order_counter=o__Desulfovibrionales--3||o__Geobacterales--3:capture_phylum_counter=p__Desulfobacterota--3||p__Desulfobacterota_I--3:capture_species_counter=s__Geomonas sp018919395--2||s__Pseudopelobacter propionicus--1||s__Solidesulfovibrio magneticus_A--3:evalue_avg=6.656666666666667e-63:evalue_max=3.72e-62:evalue_min=1.38e-90:evalue_std=1.5003201880487597e-62:evalue_sum=3.994e-62:gapopen_avg=0.16666666666666666:gapopen_max=1.0:gapopen_min=0.0:gapopen_std=0.408248290463863:gapopen_sum=1.0:gtdb_class_counter=:gtdb_domain_counter=:gtdb_family_counter=:gtdb_genus_counter=:gtdb_order_counter=:gtdb_phylum_counter=:gtdb_species_counter=:heptad_counter=MCP-40H--6:lbd_counter=:length_avg=134.16666666666666:length_max=153.0:length_min=109.0:length_std=19.395016542057053:length_sum=805.0:mismatch_avg=4.333333333333333:mismatch_max=9.0:mismatch_min=1.0:mismatch_std=3.559026084010437:mismatch_sum=26.0:name=N406023:qcovhsp_avg=99.43333333333334:qcovhsp_max=100.0:qcovhsp_min=98.1:qcovhsp_std=0.7554248252914848:qcovhsp_sum=596.6:qend_avg=134.83333333333334:qend_max=156.0:qend_min=109.0:qend_std=19.934057957843574:qend_sum=809.0:qstart_avg=1.8333333333333333:qstart_max=4.0:qstart_min=1.0:qstart_std=1.1690451944500122:qstart_sum=11.0:ref_name_counter=GB_GCA_018816095.1_protein.faa_JAHIWP010000009.1_38@PF00015_full_PFAM.275.472--1||GB_GCA_018827205.1_protein.faa_JAHJXZ010000093.1_3@PF00015_full_PFAM.332.531--3||RS_GCF_009763245.1_protein.faa_NZ_WKJZ01000001.1_1141@PF00015_full_PFAM.323.531--2:scovhsp_avg=66.53333333333335:scovhsp_max=76.9:scovhsp_min=53.8:scovhsp_std=9.665126314056465:scovhsp_sum=399.20000000000005:send_avg=161.5:send_max=177.0:send_min=113.0:send_std=25.280427211580108:send_sum=969.0:sstart_avg=28.333333333333332:sstart_max=69.0:sstart_min=2.0:sstart_std=25.374527910222618:sstart_sum=170.0],(9405ecaa-f631-4918-b224-958b851eec11_3@MCPsignal.184.292:5e-09[&&NHX:Sample=rhiztom3:Type=capture:besthit=93.5:bitscore=182.0:capture_class=c__Desulfovibrionia:capture_domain=d__Bacteria:capture_family=f__Desulfovibrionaceae:capture_genus=g__Solidesulfovibrio:capture_order=o__Desulfovibrionales:capture_phylum=p__Desulfobacterota_I:capture_species=s__Solidesulfovibrio magneticus_A:evalue=3.31e-59:gapopen=0.0:heptad=MCP-40H:length=107.0:mismatch=7.0:qcovhsp=99.1:qend=108.0:qstart=2.0:ref_name=RS_GCF_009763245.1_protein.faa_NZ_WKJZ01000001.1_1141@PF00015_full_PFAM.323.531:scovhsp=51.4:send=108.0:sstart=2.0],((((512f01a7-a3d9-452e-b690-7bb8a8a50893_4@MCPsignal.149.281:0.00565593[&&NHX:Sample=rhiztom2:Type=capture:besthit=93.8:bitscore=218.0:capture_class=c__Desulfovibrionia:capture_domain=d__Bacteria:capture_family=f__Desulfovibrionaceae:capture_genus=g__Solidesulfovibrio:capture_order=o__Desulfovibrionales:capture_phylum=p__Desulfobacterota_I:capture_species=s__Solidesulfovibrio magneticus_A:evalue=4.52e-73:gapopen=0.0:heptad=MCP-40H:length=130.0:mismatch=8.0:qcovhsp=98.5:qend=131.0:qstart=2.0:ref_name=RS_GCF_009763245.1_protein.faa_NZ_WKJZ01000001.1_1141@PF00015_full_PFAM.323.531:scovhsp=62.5:send=131.0:sstart=2.0],(7e29e479-7ab9-5526-9ca0-f32636e2e7fa_2@MCPsignal.184.365:0.0079091[&&NHX:Sample=rhiztom3:Type=capture:besthit=95.0:bitscore=303.0:capture_class=c__Desulfuromonadia:capture_domain=d__Bacteria:capture_family=f__Geobacteraceae:capture_genus=g__Geomonas:capture_order=o__Geobacterales:capture_phylum=p__Desulfobacterota:capture_species=s__Geomonas sp018919395:evalue=7.43e-106:gapopen=0.0:heptad=MCP-40H:length=180.0:mismatch=9.0:qcovhsp=99.4:qend=181.0:qstart=2.0:ref_name=RS_GCF_009763245.1_protein.faa_NZ_WKJZ01000001.1_1141@PF00015_full_PFAM.323.531:scovhsp=86.5:send=183.0:sstart=4.0],edf4488a-c26e-4282-8def-f099e187e5f7_2@MCPsignal.165.316:0.0163826[&&NHX:Sample=rhiztom1:Type=capture:besthit=98.6:bitscore=258.0:capture_class=c__Desulfuromonadia:capture_domain=d__Bacteria:capture_family=f__Geobacteraceae:capture_genus=g__Geomonas:capture_order=o__Geobacterales:capture_phylum=p__Desulfobacterota:capture_species=s__Geomonas sp018919395:evalue=1.53e-88:gapopen=0.0:heptad=MCP-40H:length=148.0:mismatch=2.0:qcovhsp=98.0:qend=151.0:qstart=4.0:ref_name=GB_GCA_018827205.1_protein.faa_JAHJXZ010000093.1_3@PF00015_full_PFAM.332.531:scovhsp=74.4:send=175.0:sstart=28.0])0:5e-09[&&NHX:Sample_counter=rhiztom1--1||rhiztom3--1:Type_counter=capture--2:besthit_avg=96.8:besthit_max=98.6:besthit_min=95.0:besthit_std=2.545584412271567:besthit_sum=193.6:bitscore_avg=280.5:bitscore_max=303.0:bitscore_min=258.0:bitscore_std=31.81980515339464:bitscore_sum=561.0:capture_class_counter=c__Desulfuromonadia--2:capture_domain_counter=d__Bacteria--2:capture_family_counter=f__Geobacteraceae--2:capture_genus_counter=g__Geomonas--2:capture_order_counter=o__Geobacterales--2:capture_phylum_counter=p__Desulfobacterota--2:capture_species_counter=s__Geomonas sp018919395--2:evalue_avg=7.65e-89:evalue_max=1.53e-88:evalue_min=7.43e-106:evalue_std=1.0818733752154178e-88:evalue_sum=1.53e-88:gapopen_avg=0.0:gapopen_max=0.0:gapopen_min=0.0:gapopen_std=0.0:gapopen_sum=0.0:gtdb_class_counter=:gtdb_domain_counter=:gtdb_family_counter=:gtdb_genus_counter=:gtdb_order_counter=:gtdb_phylum_counter=:gtdb_species_counter=:heptad_counter=MCP-40H--2:lbd_counter=:length_avg=164.0:length_max=180.0:length_min=148.0:length_std=22.627416997969522:length_sum=328.0:mismatch_avg=5.5:mismatch_max=9.0:mismatch_min=2.0:mismatch_std=4.949747468305833:mismatch_sum=11.0:name=N406028:qcovhsp_avg=98.7:qcovhsp_max=99.4:qcovhsp_min=98.0:qcovhsp_std=0.9899494936611706:qcovhsp_sum=197.4:qend_avg=166.0:qend_max=181.0:qend_min=151.0:qend_std=21.213203435596427:qend_sum=332.0:qstart_avg=3.0:qstart_max=4.0:qstart_min=2.0:qstart_std=1.4142135623730951:qstart_sum=6.0:ref_name_counter=GB_GCA_018827205.1_protein.faa_JAHJXZ010000093.1_3@PF00015_full_PFAM.332.531--1||RS_GCF_009763245.1_protein.faa_NZ_WKJZ01000001.1_1141@PF00015_full_PFAM.323.531--1:scovhsp_avg=80.45:scovhsp_max=86.5:scovhsp_min=74.4:scovhsp_std=8.55599205235722:scovhsp_sum=160.9:send_avg=179.0:send_max=183.0:send_min=175.0:send_std=5.656854249492381:send_sum=358.0:sstart_avg=16.0:sstart_max=28.0:sstart_min=4.0:sstart_std=16.97056274847714:sstart_sum=32.0])0:6e-09[&&NHX:Sample_counter=rhiztom1--1||rhiztom2--1||rhiztom3--1:Type_counter=capture--3:besthit_avg=95.8:besthit_max=98.6:besthit_min=93.8:besthit_std=2.497999199359357:besthit_sum=287.4:bitscore_avg=259.6666666666667:bitscore_max=303.0:bitscore_min=218.0:bitscore_std=42.524502740576914:bitscore_sum=779.0:capture_class_counter=c__Desulfovibrionia--1||c__Desulfuromonadia--2:capture_domain_counter=d__Bacteria--3:capture_family_counter=f__Desulfovibrionaceae--1||f__Geobacteraceae--2:capture_genus_counter=g__Geomonas--2||g__Solidesulfovibrio--1:capture_order_counter=o__Desulfovibrionales--1||o__Geobacterales--2:capture_phylum_counter=p__Desulfobacterota--2||p__Desulfobacterota_I--1:capture_species_counter=s__Geomonas sp018919395--2||s__Solidesulfovibrio magneticus_A--1:evalue_avg=1.506666666666667e-73:evalue_max=4.52e-73:evalue_min=7.43e-106:evalue_std=2.609623216737108e-73:evalue_sum=4.520000000000001e-73:gapopen_avg=0.0:gapopen_max=0.0:gapopen_min=0.0:gapopen_std=0.0:gapopen_sum=0.0:gtdb_class_counter=:gtdb_domain_counter=:gtdb_family_counter=:gtdb_genus_counter=:gtdb_order_counter=:gtdb_phylum_counter=:gtdb_species_counter=:heptad_counter=MCP-40H--3:lbd_counter=:length_avg=152.66666666666666:length_max=180.0:length_min=130.0:length_std=25.32455988429677:length_sum=458.0:mismatch_avg=6.333333333333333:mismatch_max=9.0:mismatch_min=2.0:mismatch_std=3.7859388972001824:mismatch_sum=19.0:name=N406029:qcovhsp_avg=98.63333333333333:qcovhsp_max=99.4:qcovhsp_min=98.0:qcovhsp_std=0.7094598884597618:qcovhsp_sum=295.9:qend_avg=154.33333333333334:qend_max=181.0:qend_min=131.0:qend_std=25.166114784235834:qend_sum=463.0:qstart_avg=2.6666666666666665:qstart_max=4.0:qstart_min=2.0:qstart_std=1.1547005383792515:qstart_sum=8.0:ref_name_counter=GB_GCA_018827205.1_protein.faa_JAHJXZ010000093.1_3@PF00015_full_PFAM.332.531--1||RS_GCF_009763245.1_protein.faa_NZ_WKJZ01000001.1_1141@PF00015_full_PFAM.323.531--2:scovhsp_avg=74.46666666666667:scovhsp_max=86.5:scovhsp_min=62.5:scovhsp_std=12.000138888085143:scovhsp_sum=223.4:send_avg=163.0:send_max=183.0:send_min=131.0:send_std=28.0:send_sum=489.0:sstart_avg=11.333333333333334:sstart_max=28.0:sstart_min=2.0:sstart_std=14.468356276140469:sstart_sum=34.0],(abf7178b-d17b-44bb-b124-7a2fb119de92_3@MCPsignal.92.275:0.00387918[&&NHX:Sample=rhiztom2:Type=capture:besthit=95.1:bitscore=305.0:capture_class=c__Desulfuromonadia:capture_domain=d__Bacteria:capture_family=f__Geobacteraceae:capture_genus=g__Geomonas:capture_order=o__Geobacterales:capture_phylum=p__Desulfobacterota:capture_species=s__Geomonas sp018919395:evalue=1.98e-106:gapopen=0.0:heptad=MCP-40H:length=182.0:mismatch=9.0:qcovhsp=99.5:qend=183.0:qstart=2.0:ref_name=RS_GCF_009763245.1_protein.faa_NZ_WKJZ01000001.1_1141@PF00015_full_PFAM.323.531:scovhsp=87.5:send=183.0:sstart=2.0],(55c3a8cd-f8f6-422d-8923-def4e0efaafe_6@MCPsignal.799.913:0.0139879[&&NHX:Sample=rhiztom3:Type=capture:besthit=92.0:bitscore=187.0:capture_class=c__Desulfovibrionia:capture_domain=d__Bacteria:capture_family=f__Desulfovibrionaceae:capture_genus=g__Solidesulfovibrio:capture_order=o__Desulfovibrionales:capture_phylum=p__Desulfobacterota_I:capture_species=s__Solidesulfovibrio magneticus_A:evalue=2.23e-61:gapopen=0.0:heptad=MCP-40H:length=113.0:mismatch=9.0:qcovhsp=99.1:qend=114.0:qstart=2.0:ref_name=RS_GCF_009763245.1_protein.faa_NZ_WKJZ01000001.1_1141@PF00015_full_PFAM.323.531:scovhsp=54.3:send=114.0:sstart=2.0],163a143d-5728-4ccd-990f-f5e9688b7480_5@MCPsignal.169.352:0.00775096[&&NHX:Sample=rhiztom2:Type=capture:besthit=94.5:bitscore=303.0:capture_class=c__Desulfuromonadia:capture_domain=d__Bacteria:capture_family=f__Geobacteraceae:capture_genus=g__Geomonas:capture_order=o__Geobacterales:capture_phylum=p__Desulfobacterota:capture_species=s__Geomonas sp018919395:evalue=5.67e-106:gapopen=0.0:heptad=MCP-40H:length=182.0:mismatch=10.0:qcovhsp=99.5:qend=183.0:qstart=2.0:ref_name=RS_GCF_009763245.1_protein.faa_NZ_WKJZ01000001.1_1141@PF00015_full_PFAM.323.531:scovhsp=87.5:send=183.0:sstart=2.0])0:5e-09[&&NHX:Sample_counter=rhiztom2--1||rhiztom3--1:Type_counter=capture--2:besthit_avg=93.25:besthit_max=94.5:besthit_min=92.0:besthit_std=1.7677669529663689:besthit_sum=186.5:bitscore_avg=245.0:bitscore_max=303.0:bitscore_min=187.0:bitscore_std=82.02438661763951:bitscore_sum=490.0:capture_class_counter=c__Desulfovibrionia--1||c__Desulfuromonadia--1:capture_domain_counter=d__Bacteria--2:capture_family_counter=f__Desulfovibrionaceae--1||f__Geobacteraceae--1:capture_genus_counter=g__Geomonas--1||g__Solidesulfovibrio--1:capture_order_counter=o__Desulfovibrionales--1||o__Geobacterales--1:capture_phylum_counter=p__Desulfobacterota--1||p__Desulfobacterota_I--1:capture_species_counter=s__Geomonas sp018919395--1||s__Solidesulfovibrio magneticus_A--1:evalue_avg=1.115e-61:evalue_max=2.23e-61:evalue_min=5.67e-106:evalue_std=1.576848122046001e-61:evalue_sum=2.23e-61:gapopen_avg=0.0:gapopen_max=0.0:gapopen_min=0.0:gapopen_std=0.0:gapopen_sum=0.0:gtdb_class_counter=:gtdb_domain_counter=:gtdb_family_counter=:gtdb_genus_counter=:gtdb_order_counter=:gtdb_phylum_counter=:gtdb_species_counter=:heptad_counter=MCP-40H--2:lbd_counter=:length_avg=147.5:length_max=182.0:length_min=113.0:length_std=48.79036790187178:length_sum=295.0:mismatch_avg=9.5:mismatch_max=10.0:mismatch_min=9.0:mismatch_std=0.7071067811865476:mismatch_sum=19.0:name=N406033:qcovhsp_avg=99.3:qcovhsp_max=99.5:qcovhsp_min=99.1:qcovhsp_std=0.28284271247462306:qcovhsp_sum=198.6:qend_avg=148.5:qend_max=183.0:qend_min=114.0:qend_std=48.79036790187178:qend_sum=297.0:qstart_avg=2.0:qstart_max=2.0:qstart_min=2.0:qstart_std=0.0:qstart_sum=4.0:ref_name_counter=RS_GCF_009763245.1_protein.faa_NZ_WKJZ01000001.1_1141@PF00015_full_PFAM.323.531--2:scovhsp_avg=70.9:scovhsp_max=87.5:scovhsp_min=54.3:scovhsp_std=23.47594513539338:scovhsp_sum=141.8:send_avg=148.5:send_max=183.0:send_min=114.0:send_std=48.79036790187178:send_sum=297.0:sstart_avg=2.0:sstart_max=2.0:sstart_min=2.0:sstart_std=0.0:sstart_sum=4.0])0:5e-09[&&NHX:Sample_counter=rhiztom2--2||rhiztom3--1:Type_counter=capture--3:besthit_avg=93.86666666666667:besthit_max=95.1:besthit_min=92.0:besthit_std=1.6441816606851343:besthit_sum=281.6:bitscore_avg=265.0:bitscore_max=305.0:bitscore_min=187.0:bitscore_std=67.55738301621814:bitscore_sum=795.0:capture_class_counter=c__Desulfovibrionia--1||c__Desulfuromonadia--2:capture_domain_counter=d__Bacteria--3:capture_family_counter=f__Desulfovibrionaceae--1||f__Geobacteraceae--2:capture_genus_counter=g__Geomonas--2||g__Solidesulfovibrio--1:capture_order_counter=o__Desulfovibrionales--1||o__Geobacterales--2:capture_phylum_counter=p__Desulfobacterota--2||p__Desulfobacterota_I--1:capture_species_counter=s__Geomonas sp018919395--2||s__Solidesulfovibrio magneticus_A--1:evalue_avg=7.4333333333333335e-62:evalue_max=2.23e-61:evalue_min=1.98e-106:evalue_std=1.2874911002928655e-61:evalue_sum=2.23e-61:gapopen_avg=0.0:gapopen_max=0.0:gapopen_min=0.0:gapopen_std=0.0:gapopen_sum=0.0:gtdb_class_counter=:gtdb_domain_counter=:gtdb_family_counter=:gtdb_genus_counter=:gtdb_order_counter=:gtdb_phylum_counter=:gtdb_species_counter=:heptad_counter=MCP-40H--3:lbd_counter=:length_avg=159.0:length_max=182.0:length_min=113.0:length_std=39.83716857408418:length_sum=477.0:mismatch_avg=9.333333333333334:mismatch_max=10.0:mismatch_min=9.0:mismatch_std=0.5773502691896257:mismatch_sum=28.0:name=N406034:qcovhsp_avg=99.36666666666667:qcovhsp_max=99.5:qcovhsp_min=99.1:qcovhsp_std=0.2309401076758536:qcovhsp_sum=298.1:qend_avg=160.0:qend_max=183.0:qend_min=114.0:qend_std=39.83716857408418:qend_sum=480.0:qstart_avg=2.0:qstart_max=2.0:qstart_min=2.0:qstart_std=0.0:qstart_sum=6.0:ref_name_counter=RS_GCF_009763245.1_protein.faa_NZ_WKJZ01000001.1_1141@PF00015_full_PFAM.323.531--3:scovhsp_avg=76.43333333333334:scovhsp_max=87.5:scovhsp_min=54.3:scovhsp_std=19.168028937095578:scovhsp_sum=229.3:send_avg=160.0:send_max=183.0:send_min=114.0:send_std=39.83716857408418:send_sum=480.0:sstart_avg=2.0:sstart_max=2.0:sstart_min=2.0:sstart_std=0.0:sstart_sum=6.0])0:5e-09[&&NHX:Sample_counter=rhiztom1--1||rhiztom2--3||rhiztom3--2:Type_counter=capture--6:besthit_avg=94.83333333333333:besthit_max=98.6:besthit_min=92.0:besthit_std=2.167640806652859:besthit_sum=569.0:bitscore_avg=262.3333333333333:bitscore_max=305.0:bitscore_min=187.0:bitscore_std=50.57140166800468:bitscore_sum=1574.0:capture_class_counter=c__Desulfovibrionia--2||c__Desulfuromonadia--4:capture_domain_counter=d__Bacteria--6:capture_family_counter=f__Desulfovibrionaceae--2||f__Geobacteraceae--4:capture_genus_counter=g__Geomonas--4||g__Solidesulfovibrio--2:capture_order_counter=o__Desulfovibrionales--2||o__Geobacterales--4:capture_phylum_counter=p__Desulfobacterota--4||p__Desulfobacterota_I--2:capture_species_counter=s__Geomonas sp018919395--4||s__Solidesulfovibrio magneticus_A--2:evalue_avg=3.7166666666742005e-62:evalue_max=2.23e-61:evalue_min=1.98e-106:evalue_std=9.103936877340454e-62:evalue_sum=2.2300000000045202e-61:gapopen_avg=0.0:gapopen_max=0.0:gapopen_min=0.0:gapopen_std=0.0:gapopen_sum=0.0:gtdb_class_counter=:gtdb_domain_counter=:gtdb_family_counter=:gtdb_genus_counter=:gtdb_order_counter=:gtdb_phylum_counter=:gtdb_species_counter=:heptad_counter=MCP-40H--6:lbd_counter=:length_avg=155.83333333333334:length_max=182.0:length_min=113.0:length_std=30.056058734748753:length_sum=935.0:mismatch_avg=7.833333333333333:mismatch_max=10.0:mismatch_min=2.0:mismatch_std=2.9268868558020253:mismatch_sum=47.0:name=N406035:qcovhsp_avg=99.0:qcovhsp_max=99.5:qcovhsp_min=98.0:qcovhsp_std=0.6196773353931873:qcovhsp_sum=594.0:qend_avg=157.16666666666666:qend_max=183.0:qend_min=114.0:qend_std=29.962754657518836:qend_sum=943.0:qstart_avg=2.3333333333333335:qstart_max=4.0:qstart_min=2.0:qstart_std=0.816496580927726:qstart_sum=14.0:ref_name_counter=GB_GCA_018827205.1_protein.faa_JAHJXZ010000093.1_3@PF00015_full_PFAM.332.531--1||RS_GCF_009763245.1_protein.faa_NZ_WKJZ01000001.1_1141@PF00015_full_PFAM.323.531--5:scovhsp_avg=75.45:scovhsp_max=87.5:scovhsp_min=54.3:scovhsp_std=14.343186535773702:scovhsp_sum=452.70000000000005:send_avg=161.5:send_max=183.0:send_min=114.0:send_std=30.839909208686073:send_sum=969.0:sstart_avg=6.666666666666667:sstart_max=28.0:sstart_min=2.0:sstart_std=10.481730137084558:sstart_sum=40.0],(35c7d71f-98d4-4dad-a462-53f973aca87c_2@MCPsignal.55.238:5e-09[&&NHX:Sample=rhiztom3:Type=capture:besthit=95.6:bitscore=307.0:capture_class=c__Desulfuromonadia:capture_domain=d__Bacteria:capture_family=f__Geobacteraceae:capture_genus=g__Geomonas:capture_order=o__Geobacterales:capture_phylum=p__Desulfobacterota:capture_species=s__Geomonas sp018919395:evalue=1.7e-107:gapopen=0.0:heptad=MCP-40H:length=182.0:mismatch=8.0:qcovhsp=99.5:qend=183.0:qstart=2.0:ref_name=RS_GCF_009763245.1_protein.faa_NZ_WKJZ01000001.1_1141@PF00015_full_PFAM.323.531:scovhsp=87.5:send=183.0:sstart=2.0],20c11aef-e9de-59a2-907d-e4bc3bbee121_3@MCPsignal.61.244:0.00387023[&&NHX:Sample=rhiztom1:Type=capture:besthit=95.1:bitscore=306.0:capture_class=c__Desulfuromonadia:capture_domain=d__Bacteria:capture_family=f__Geobacteraceae:capture_genus=g__Geomonas:capture_order=o__Geobacterales:capture_phylum=p__Desulfobacterota:capture_species=s__Geomonas sp018919395:evalue=3.43e-107:gapopen=0.0:heptad=MCP-40H:length=182.0:mismatch=9.0:qcovhsp=99.5:qend=183.0:qstart=2.0:ref_name=RS_GCF_009763245.1_protein.faa_NZ_WKJZ01000001.1_1141@PF00015_full_PFAM.323.531:scovhsp=87.5:send=183.0:sstart=2.0])0:5e-09[&&NHX:Sample_counter=rhiztom1--1||rhiztom3--1:Type_counter=capture--2:besthit_avg=95.35:besthit_max=95.6:besthit_min=95.1:besthit_std=0.3535533905932738:besthit_sum=190.7:bitscore_avg=306.5:bitscore_max=307.0:bitscore_min=306.0:bitscore_std=0.7071067811865476:bitscore_sum=613.0:capture_class_counter=c__Desulfuromonadia--2:capture_domain_counter=d__Bacteria--2:capture_family_counter=f__Geobacteraceae--2:capture_genus_counter=g__Geomonas--2:capture_order_counter=o__Geobacterales--2:capture_phylum_counter=p__Desulfobacterota--2:capture_species_counter=s__Geomonas sp018919395--2:evalue_avg=2.565e-107:evalue_max=3.43e-107:evalue_min=1.7e-107:evalue_std=1.2232947314527274e-107:evalue_sum=5.13e-107:gapopen_avg=0.0:gapopen_max=0.0:gapopen_min=0.0:gapopen_std=0.0:gapopen_sum=0.0:gtdb_class_counter=:gtdb_domain_counter=:gtdb_family_counter=:gtdb_genus_counter=:gtdb_order_counter=:gtdb_phylum_counter=:gtdb_species_counter=:heptad_counter=MCP-40H--2:lbd_counter=:length_avg=182.0:length_max=182.0:length_min=182.0:length_std=0.0:length_sum=364.0:mismatch_avg=8.5:mismatch_max=9.0:mismatch_min=8.0:mismatch_std=0.7071067811865476:mismatch_sum=17.0:name=N406038:qcovhsp_avg=99.5:qcovhsp_max=99.5:qcovhsp_min=99.5:qcovhsp_std=0.0:qcovhsp_sum=199.0:qend_avg=183.0:qend_max=183.0:qend_min=183.0:qend_std=0.0:qend_sum=366.0:qstart_avg=2.0:qstart_max=2.0:qstart_min=2.0:qstart_std=0.0:qstart_sum=4.0:ref_name_counter=RS_GCF_009763245.1_protein.faa_NZ_WKJZ01000001.1_1141@PF00015_full_PFAM.323.531--2:scovhsp_avg=87.5:scovhsp_max=87.5:scovhsp_min=87.5:scovhsp_std=0.0:scovhsp_sum=175.0:send_avg=183.0:send_max=183.0:send_min=183.0:send_std=0.0:send_sum=366.0:sstart_avg=2.0:sstart_max=2.0:sstart_min=2.0:sstart_std=0.0:sstart_sum=4.0])0:5e-09[&&NHX:Sample_counter=rhiztom1--2||rhiztom2--3||rhiztom3--3:Type_counter=capture--8:besthit_avg=94.9625:besthit_max=98.6:besthit_min=92.0:besthit_std=1.8523633552842687:besthit_sum=759.7:bitscore_avg=273.375:bitscore_max=307.0:bitscore_min=187.0:bitscore_std=47.37973496880587:bitscore_sum=2187.0:capture_class_counter=c__Desulfovibrionia--2||c__Desulfuromonadia--6:capture_domain_counter=d__Bacteria--8:capture_family_counter=f__Desulfovibrionaceae--2||f__Geobacteraceae--6:capture_genus_counter=g__Geomonas--6||g__Solidesulfovibrio--2:capture_order_counter=o__Desulfovibrionales--2||o__Geobacterales--6:capture_phylum_counter=p__Desulfobacterota--6||p__Desulfobacterota_I--2:capture_species_counter=s__Geomonas sp018919395--6||s__Solidesulfovibrio magneticus_A--2:evalue_avg=2.7875000000056503e-62:evalue_max=2.23e-61:evalue_min=1.7e-107:evalue_std=7.884240610227721e-62:evalue_sum=2.2300000000045202e-61:gapopen_avg=0.0:gapopen_max=0.0:gapopen_min=0.0:gapopen_std=0.0:gapopen_sum=0.0:gtdb_class_counter=:gtdb_domain_counter=:gtdb_family_counter=:gtdb_genus_counter=:gtdb_order_counter=:gtdb_phylum_counter=:gtdb_species_counter=:heptad_counter=MCP-40H--8:lbd_counter=:length_avg=162.375:length_max=182.0:length_min=113.0:length_std=28.142177294181465:length_sum=1299.0:mismatch_avg=8.0:mismatch_max=10.0:mismatch_min=2.0:mismatch_std=2.5071326821120348:mismatch_sum=64.0:name=N406039:qcovhsp_avg=99.125:qcovhsp_max=99.5:qcovhsp_min=98.0:qcovhsp_std=0.5725881092523171:qcovhsp_sum=793.0:qend_avg=163.625:qend_max=183.0:qend_min=114.0:qend_std=28.004782754787744:qend_sum=1309.0:qstart_avg=2.25:qstart_max=4.0:qstart_min=2.0:qstart_std=0.7071067811865476:qstart_sum=18.0:ref_name_counter=GB_GCA_018827205.1_protein.faa_JAHJXZ010000093.1_3@PF00015_full_PFAM.332.531--1||RS_GCF_009763245.1_protein.faa_NZ_WKJZ01000001.1_1141@PF00015_full_PFAM.323.531--7:scovhsp_avg=78.4625:scovhsp_max=87.5:scovhsp_min=54.3:scovhsp_std=13.34401283615347:scovhsp_sum=627.7:send_avg=166.875:send_max=183.0:send_min=114.0:send_std=27.900012800816317:send_sum=1335.0:sstart_avg=5.5:sstart_max=28.0:sstart_min=2.0:sstart_std=9.118270512704541:sstart_sum=44.0],a8c9cc59-2144-4215-8893-8374b20ead63_2@MCPsignal.133.209:5e-09[&&NHX:Sample=rhiztom2:Type=capture:capture_class=c__Gammaproteobacteria:capture_domain=d__Bacteria:capture_family=f__Aeromonadaceae:capture_genus=g__Aeromonas:capture_order=o__Enterobacterales:capture_phylum=p__Proteobacteria:capture_species=s__Aeromonas bivalvium:heptad=MCP-40H])0:5e-09[&&NHX:Sample_counter=rhiztom1--2||rhiztom2--4||rhiztom3--3:Type_counter=capture--9:besthit_avg=94.96249999999999:besthit_max=98.6:besthit_min=92.0:besthit_std=1.8523633552842687:besthit_sum=759.6999999999999:bitscore_avg=273.375:bitscore_max=307.0:bitscore_min=187.0:bitscore_std=47.37973496880587:bitscore_sum=2187.0:capture_class_counter=c__Desulfovibrionia--2||c__Desulfuromonadia--6||c__Gammaproteobacteria--1:capture_domain_counter=d__Bacteria--9:capture_family_counter=f__Aeromonadaceae--1||f__Desulfovibrionaceae--2||f__Geobacteraceae--6:capture_genus_counter=g__Aeromonas--1||g__Geomonas--6||g__Solidesulfovibrio--2:capture_order_counter=o__Desulfovibrionales--2||o__Enterobacterales--1||o__Geobacterales--6:capture_phylum_counter=p__Desulfobacterota--6||p__Desulfobacterota_I--2||p__Proteobacteria--1:capture_species_counter=s__Aeromonas bivalvium--1||s__Geomonas sp018919395--6||s__Solidesulfovibrio magneticus_A--2:evalue_avg=2.7875000000056503e-62:evalue_max=2.23e-61:evalue_min=1.7e-107:evalue_std=7.884240610227721e-62:evalue_sum=2.2300000000045202e-61:gapopen_avg=0.0:gapopen_max=0.0:gapopen_min=0.0:gapopen_std=0.0:gapopen_sum=0.0:gtdb_class_counter=:gtdb_domain_counter=:gtdb_family_counter=:gtdb_genus_counter=:gtdb_order_counter=:gtdb_phylum_counter=:gtdb_species_counter=:heptad_counter=MCP-40H--9:lbd_counter=:length_avg=162.375:length_max=182.0:length_min=113.0:length_std=28.142177294181465:length_sum=1299.0:mismatch_avg=8.0:mismatch_max=10.0:mismatch_min=2.0:mismatch_std=2.5071326821120348:mismatch_sum=64.0:name=N406041:qcovhsp_avg=99.125:qcovhsp_max=99.5:qcovhsp_min=98.0:qcovhsp_std=0.5725881092523171:qcovhsp_sum=793.0:qend_avg=163.625:qend_max=183.0:qend_min=114.0:qend_std=28.004782754787744:qend_sum=1309.0:qstart_avg=2.25:qstart_max=4.0:qstart_min=2.0:qstart_std=0.7071067811865476:qstart_sum=18.0:ref_name_counter=GB_GCA_018827205.1_protein.faa_JAHJXZ010000093.1_3@PF00015_full_PFAM.332.531--1||RS_GCF_009763245.1_protein.faa_NZ_WKJZ01000001.1_1141@PF00015_full_PFAM.323.531--7:scovhsp_avg=78.4625:scovhsp_max=87.5:scovhsp_min=54.3:scovhsp_std=13.34401283615347:scovhsp_sum=627.7:send_avg=166.875:send_max=183.0:send_min=114.0:send_std=27.900012800816317:send_sum=1335.0:sstart_avg=5.5:sstart_max=28.0:sstart_min=2.0:sstart_std=9.118270512704541:sstart_sum=44.0])0:5e-09[&&NHX:Sample_counter=rhiztom1--2||rhiztom2--4||rhiztom3--4:Type_counter=capture--10:besthit_avg=94.8:besthit_max=98.6:besthit_min=92.0:besthit_std=1.799999999999998:besthit_sum=853.1999999999999:bitscore_avg=263.22222222222223:bitscore_max=307.0:bitscore_min=182.0:bitscore_std=53.776802103178696:bitscore_sum=2369.0:capture_class_counter=c__Desulfovibrionia--3||c__Desulfuromonadia--6||c__Gammaproteobacteria--1:capture_domain_counter=d__Bacteria--10:capture_family_counter=f__Aeromonadaceae--1||f__Desulfovibrionaceae--3||f__Geobacteraceae--6:capture_genus_counter=g__Aeromonas--1||g__Geomonas--6||g__Solidesulfovibrio--3:capture_order_counter=o__Desulfovibrionales--3||o__Enterobacterales--1||o__Geobacterales--6:capture_phylum_counter=p__Desulfobacterota--6||p__Desulfobacterota_I--3||p__Proteobacteria--1:capture_species_counter=s__Aeromonas bivalvium--1||s__Geomonas sp018919395--6||s__Solidesulfovibrio magneticus_A--3:evalue_avg=3.702555555555606e-60:evalue_max=3.31e-59:evalue_min=1.7e-107:evalue_std=1.1024288356976942e-59:evalue_sum=3.332300000000045e-59:gapopen_avg=0.0:gapopen_max=0.0:gapopen_min=0.0:gapopen_std=0.0:gapopen_sum=0.0:gtdb_class_counter=:gtdb_domain_counter=:gtdb_family_counter=:gtdb_genus_counter=:gtdb_order_counter=:gtdb_phylum_counter=:gtdb_species_counter=:heptad_counter=MCP-40H--10:lbd_counter=:length_avg=156.22222222222223:length_max=182.0:length_min=107.0:length_std=32.15111886769175:length_sum=1406.0:mismatch_avg=7.888888888888889:mismatch_max=10.0:mismatch_min=2.0:mismatch_std=2.3687784005919825:mismatch_sum=71.0:name=N406042:qcovhsp_avg=99.12222222222222:qcovhsp_max=99.5:qcovhsp_min=98.0:qcovhsp_std=0.535671955999607:qcovhsp_sum=892.1:qend_avg=157.44444444444446:qend_max=183.0:qend_min=108.0:qend_std=32.09404583061752:qend_sum=1417.0:qstart_avg=2.2222222222222223:qstart_max=4.0:qstart_min=2.0:qstart_std=0.6666666666666667:qstart_sum=20.0:ref_name_counter=GB_GCA_018827205.1_protein.faa_JAHJXZ010000093.1_3@PF00015_full_PFAM.332.531--1||RS_GCF_009763245.1_protein.faa_NZ_WKJZ01000001.1_1141@PF00015_full_PFAM.323.531--8:scovhsp_avg=75.45555555555556:scovhsp_max=87.5:scovhsp_min=51.4:scovhsp_std=15.40065835533591:scovhsp_sum=679.1:send_avg=160.33333333333334:send_max=183.0:send_min=108.0:send_std=32.6534837345114:send_sum=1443.0:sstart_avg=5.111111111111111:sstart_max=28.0:sstart_min=2.0:sstart_std=8.608781046763305:sstart_sum=46.0])0.62:5e-09[&&NHX:Sample_counter=rhiztom1--5||rhiztom2--4||rhiztom3--7:Type_counter=capture--16:besthit_avg=95.53999999999998:besthit_max=99.3:besthit_min=92.0:besthit_std=2.285919633632942:besthit_sum=1433.0999999999997:bitscore_avg=249.73333333333332:bitscore_max=307.0:bitscore_min=182.0:bitscore_std=48.02301035763505:bitscore_sum=3746.0:capture_class_counter=c__Desulfovibrionia--6||c__Desulfuromonadia--9||c__Gammaproteobacteria--1:capture_domain_counter=d__Bacteria--16:capture_family_counter=f__Aeromonadaceae--1||f__Desulfovibrionaceae--6||f__Geobacteraceae--8||f__Pseudopelobacteraceae--1:capture_genus_counter=g__Aeromonas--1||g__Geomonas--8||g__Pseudopelobacter--1||g__Solidesulfovibrio--6:capture_order_counter=o__Desulfovibrionales--6||o__Enterobacterales--1||o__Geobacterales--9:capture_phylum_counter=p__Desulfobacterota--9||p__Desulfobacterota_I--6||p__Proteobacteria--1:capture_species_counter=s__Aeromonas bivalvium--1||s__Geomonas sp018919395--8||s__Pseudopelobacter propionicus--1||s__Solidesulfovibrio magneticus_A--6:evalue_avg=2.22419600000003e-60:evalue_max=3.31e-59:evalue_min=1.7e-107:evalue_std=8.541727002742638e-60:evalue_sum=3.336294000000045e-59:gapopen_avg=0.06666666666666667:gapopen_max=1.0:gapopen_min=0.0:gapopen_std=0.25819888974716115:gapopen_sum=1.0:gtdb_class_counter=:gtdb_domain_counter=:gtdb_family_counter=:gtdb_genus_counter=:gtdb_order_counter=:gtdb_phylum_counter=:gtdb_species_counter=:heptad_counter=MCP-40H--16:lbd_counter=:length_avg=147.4:length_max=182.0:length_min=107.0:length_std=29.156719392179323:length_sum=2211.0:mismatch_avg=6.466666666666667:mismatch_max=10.0:mismatch_min=1.0:mismatch_std=3.3137520095734954:mismatch_sum=97.0:name=N406043:qcovhsp_avg=99.24666666666667:qcovhsp_max=100.0:qcovhsp_min=98.0:qcovhsp_std=0.6266312046703932:qcovhsp_sum=1488.7:qend_avg=148.4:qend_max=183.0:qend_min=108.0:qend_std=29.359349934414908:qend_sum=2226.0:qstart_avg=2.066666666666667:qstart_max=4.0:qstart_min=1.0:qstart_std=0.8837151016885367:qstart_sum=31.0:ref_name_counter=GB_GCA_018816095.1_protein.faa_JAHIWP010000009.1_38@PF00015_full_PFAM.275.472--1||GB_GCA_018827205.1_protein.faa_JAHJXZ010000093.1_3@PF00015_full_PFAM.332.531--4||RS_GCF_009763245.1_protein.faa_NZ_WKJZ01000001.1_1141@PF00015_full_PFAM.323.531--10:scovhsp_avg=71.88666666666667:scovhsp_max=87.5:scovhsp_min=51.4:scovhsp_std=13.760962729333123:scovhsp_sum=1078.3:send_avg=160.8:send_max=183.0:send_min=108.0:send_std=28.94625561770839:send_sum=2412.0:sstart_avg=14.4:sstart_max=69.0:sstart_min=2.0:sstart_std=20.272430258146866:sstart_sum=216.0],(((RS_GCF_900110925.1_protein.faa_NZ_FOFP01000007.1_87@PF00015_full_PFAM.338.533:0.02439[&&NHX:Type=GTDB:gtdb_class=c__Gammaproteobacteria:gtdb_domain=d__Bacteria:gtdb_family=f__Pseudomonadaceae:gtdb_genus=g__Pseudomonas_E:gtdb_order=o__Pseudomonadales:gtdb_phylum=p__Proteobacteria:gtdb_species=s__Pseudomonas_E cuatrocienegasensis:heptad=MCP-40H:species=d__Bacteria_p__Proteobacteria_c__Gammaproteobacteria_o__Pseudomonadales_f__Pseudomonadaceae_g__Pseudomonas_E_s__Pseudomonas_E cuatrocienegasensis],(GB_GCA_001465025.1_protein.faa_LNDO01000065.1_8@PF00015_full_PFAM.333.534:0.0279446[&&NHX:Type=GTDB:gtdb_class=c__Gammaproteobacteria:gtdb_domain=d__Bacteria:gtdb_family=f__Pseudomonadaceae:gtdb_genus=g__Pseudomonas_E:gtdb_order=o__Pseudomonadales:gtdb_phylum=p__Proteobacteria:gtdb_species=s__Pseudomonas_E sp001465025:heptad=MCP-40H:species=d__Bacteria_p__Proteobacteria_c__Gammaproteobacteria_o__Pseudomonadales_f__Pseudomonadaceae_g__Pseudomonas_E_s__Pseudomonas_E sp001465025],RS_GCF_003060885.1_protein.faa_NZ_QAIG01000005.1_826@PF00015_full_PFAM.339.524:0.0112243[&&NHX:Type=GTDB:gtdb_class=c__Gammaproteobacteria:gtdb_domain=d__Bacteria:gtdb_family=f__Pseudomonadaceae:gtdb_genus=g__Pseudomonas_E:gtdb_order=o__Pseudomonadales:gtdb_phylum=p__Proteobacteria:gtdb_species=s__Pseudomonas_E sp003060885:heptad=MCP-40H:species=d__Bacteria_p__Proteobacteria_c__Gammaproteobacteria_o__Pseudomonadales_f__Pseudomonadaceae_g__Pseudomonas_E_s__Pseudomonas_E sp003060885])0.923:0.0219683[&&NHX:Sample_counter=:Type_counter=GTDB--2:capture_class_counter=:capture_domain_counter=:capture_family_counter=:capture_genus_counter=:capture_order_counter=:capture_phylum_counter=:capture_species_counter=:evoltype=D:gtdb_class_counter=c__Gammaproteobacteria--2:gtdb_domain_counter=d__Bacteria--2:gtdb_family_counter=f__Pseudomonadaceae--2:gtdb_genus_counter=g__Pseudomonas_E--2:gtdb_order_counter=o__Pseudomonadales--2:gtdb_phylum_counter=p__Proteobacteria--2:gtdb_species_counter=s__Pseudomonas_E sp001465025--1||s__Pseudomonas_E sp003060885--1:heptad_counter=MCP-40H--2:lbd_counter=:lca=d__Bacteria:lca_tree=g__Pseudomonas_E:name=N406047:ref_name_counter=])0.741:0.00350083[&&NHX:Sample_counter=:Type_counter=GTDB--3:capture_class_counter=:capture_domain_counter=:capture_family_counter=:capture_genus_counter=:capture_order_counter=:capture_phylum_counter=:capture_species_counter=:evoltype=D:gtdb_class_counter=c__Gammaproteobacteria--3:gtdb_domain_counter=d__Bacteria--3:gtdb_family_counter=f__Pseudomonadaceae--3:gtdb_genus_counter=g__Pseudomonas_E--3:gtdb_order_counter=o__Pseudomonadales--3:gtdb_phylum_counter=p__Proteobacteria--3:gtdb_species_counter=s__Pseudomonas_E cuatrocienegasensis--1||s__Pseudomonas_E sp001465025--1||s__Pseudomonas_E sp003060885--1:heptad_counter=MCP-40H--3:lbd_counter=:lca=d__Bacteria:lca_tree=g__Pseudomonas_E:name=N406048:ref_name_counter=],08d860ad-3fd5-538d-b358-0134df77a071_3@MCPsignal.102.275:0.0576843[&&NHX:Sample=rhiztom1:Type=capture:capture_class=c__Actinomycetia:capture_domain=d__Bacteria:capture_family=f__Micromonosporaceae:capture_genus=g__Planosporangium:capture_order=o__Mycobacteriales:capture_phylum=p__Actinobacteriota:capture_species=s__Planosporangium thailandense:heptad=MCP-40H])0.76:0.00363187[&&NHX:Sample_counter=rhiztom1--1:Type_counter=GTDB--3||capture--1:capture_class_counter=c__Actinomycetia--1:capture_domain_counter=d__Bacteria--1:capture_family_counter=f__Micromonosporaceae--1:capture_genus_counter=g__Planosporangium--1:capture_order_counter=o__Mycobacteriales--1:capture_phylum_counter=p__Actinobacteriota--1:capture_species_counter=s__Planosporangium thailandense--1:gtdb_class_counter=c__Gammaproteobacteria--3:gtdb_domain_counter=d__Bacteria--3:gtdb_family_counter=f__Pseudomonadaceae--3:gtdb_genus_counter=g__Pseudomonas_E--3:gtdb_order_counter=o__Pseudomonadales--3:gtdb_phylum_counter=p__Proteobacteria--3:gtdb_species_counter=s__Pseudomonas_E cuatrocienegasensis--1||s__Pseudomonas_E sp001465025--1||s__Pseudomonas_E sp003060885--1:heptad_counter=MCP-40H--4:lbd_counter=:lca_tree=g__Pseudomonas_E:name=N406050:ref_name_counter=],(((0ba0b71e-297d-4934-af14-2d922d1f0535_1@MCPsignal.75.220:6e-09[&&NHX:Sample=rhiztom1:Type=capture:capture_class=c__Desulfovibrionia:capture_domain=d__Bacteria:capture_family=f__Desulfovibrionaceae:capture_genus=g__Solidesulfovibrio:capture_order=o__Desulfovibrionales:capture_phylum=p__Desulfobacterota_I:capture_species=s__Solidesulfovibrio magneticus_A:heptad=MCP-40H],2cfa9505-b0fc-53a5-95db-6c15b3a63766_4@MCPsignal.88.218:0.00588698[&&NHX:Sample=rhiztom3:Type=capture:besthit=94.4:bitscore=214.0:capture_class=c__Desulfovibrionia:capture_domain=d__Bacteria:capture_family=f__Desulfovibrionaceae:capture_genus=g__Solidesulfovibrio:capture_order=o__Desulfovibrionales:capture_phylum=p__Desulfobacterota_I:capture_species=s__Solidesulfovibrio magneticus_A:evalue=1.3e-71:gapopen=0.0:heptad=MCP-40H:length=125.0:mismatch=7.0:qcovhsp=96.2:qend=128.0:qstart=4.0:ref_name=RS_GCF_900113745.1_protein.faa_NZ_FOQL01000001.1_749@PF00015_full_PFAM.327.533:scovhsp=60.7:send=125.0:sstart=1.0])0.794:0.0501902[&&NHX:Sample_counter=rhiztom1--1||rhiztom3--1:Type_counter=capture--2:besthit_avg=94.4:besthit_max=94.4:besthit_min=94.4:besthit_std=0:besthit_sum=94.4:bitscore_avg=214.0:bitscore_max=214.0:bitscore_min=214.0:bitscore_std=0:bitscore_sum=214.0:capture_class_counter=c__Desulfovibrionia--2:capture_domain_counter=d__Bacteria--2:capture_family_counter=f__Desulfovibrionaceae--2:capture_genus_counter=g__Solidesulfovibrio--2:capture_order_counter=o__Desulfovibrionales--2:capture_phylum_counter=p__Desulfobacterota_I--2:capture_species_counter=s__Solidesulfovibrio magneticus_A--2:evalue_avg=1.3e-71:evalue_max=1.3e-71:evalue_min=1.3e-71:evalue_std=0:evalue_sum=1.3e-71:gapopen_avg=0.0:gapopen_max=0.0:gapopen_min=0.0:gapopen_std=0:gapopen_sum=0.0:gtdb_class_counter=:gtdb_domain_counter=:gtdb_family_counter=:gtdb_genus_counter=:gtdb_order_counter=:gtdb_phylum_counter=:gtdb_species_counter=:heptad_counter=MCP-40H--2:lbd_counter=:length_avg=125.0:length_max=125.0:length_min=125.0:length_std=0:length_sum=125.0:mismatch_avg=7.0:mismatch_max=7.0:mismatch_min=7.0:mismatch_std=0:mismatch_sum=7.0:name=N406053:qcovhsp_avg=96.2:qcovhsp_max=96.2:qcovhsp_min=96.2:qcovhsp_std=0:qcovhsp_sum=96.2:qend_avg=128.0:qend_max=128.0:qend_min=128.0:qend_std=0:qend_sum=128.0:qstart_avg=4.0:qstart_max=4.0:qstart_min=4.0:qstart_std=0:qstart_sum=4.0:ref_name_counter=RS_GCF_900113745.1_protein.faa_NZ_FOQL01000001.1_749@PF00015_full_PFAM.327.533--1:scovhsp_avg=60.7:scovhsp_max=60.7:scovhsp_min=60.7:scovhsp_std=0:scovhsp_sum=60.7:send_avg=125.0:send_max=125.0:send_min=125.0:send_std=0:send_sum=125.0:sstart_avg=1.0:sstart_max=1.0:sstart_min=1.0:sstart_std=0:sstart_sum=1.0],(cf2d582e-f5af-41a3-932e-a6c101986c03_2@MCPsignal.186.293:0.00607893[&&NHX:Sample=rhiztom3:Type=capture:besthit=89.7:bitscore=166.0:capture_class=c__Desulfuromonadia:capture_domain=d__Bacteria:capture_family=f__Geobacteraceae:capture_genus=g__VEOV01:capture_order=o__Geobacterales:capture_phylum=p__Desulfobacterota:capture_species=s__VEOV01 sp012026855:evalue=3.76e-53:gapopen=1.0:heptad=MCP-40H:length=107.0:mismatch=10.0:qcovhsp=99.1:qend=107.0:qstart=2.0:ref_name=RS_GCF_009763245.1_protein.faa_NZ_WKJZ01000001.1_1141@PF00015_full_PFAM.323.531:scovhsp=51.4:send=108.0:sstart=2.0],(ea25e800-2dd2-4b1b-b9e7-496fbb4ab066_2@MCPsignal.22.140:1.53978[&&NHX:Sample=rhizpot1:Type=capture:besthit=88.2:bitscore=164.0:capture_class=c__Gammaproteobacteria:capture_domain=d__Bacteria:capture_family=f__Pseudomonadaceae:capture_genus=g__Pseudomonas_E:capture_order=o__Pseudomonadales:capture_phylum=p__Proteobacteria:capture_species=s__Pseudomonas_E mendocina_D:evalue=2.71e-52:gapopen=1.0:heptad=MCP-40H:length=119.0:mismatch=13.0:qcovhsp=100.0:qend=118.0:qstart=1.0:ref_name=RS_GCF_004801935.1_protein.faa_NZ_SSBS01000006.1_324@PF00015_full_PFAM.365.543:scovhsp=66.9:send=159.0:sstart=41.0],134f0d81-0949-596f-b77f-da153e667e37_3@MCPsignal.432.504:1.3e-08[&&NHX:Sample=rhiztom1:Type=capture:capture_class=c__Gammaproteobacteria:capture_domain=d__Bacteria:capture_family=f__Pseudomonadaceae:capture_genus=g__Pseudomonas_E:capture_order=o__Pseudomonadales:capture_phylum=p__Proteobacteria:capture_species=s__Pseudomonas_E sp002018875:heptad=MCP-40H])0.125:0.00983797[&&NHX:Sample_counter=rhizpot1--1||rhiztom1--1:Type_counter=capture--2:besthit_avg=88.2:besthit_max=88.2:besthit_min=88.2:besthit_std=0:besthit_sum=88.2:bitscore_avg=164.0:bitscore_max=164.0:bitscore_min=164.0:bitscore_std=0:bitscore_sum=164.0:capture_class_counter=c__Gammaproteobacteria--2:capture_domain_counter=d__Bacteria--2:capture_family_counter=f__Pseudomonadaceae--2:capture_genus_counter=g__Pseudomonas_E--2:capture_order_counter=o__Pseudomonadales--2:capture_phylum_counter=p__Proteobacteria--2:capture_species_counter=s__Pseudomonas_E mendocina_D--1||s__Pseudomonas_E sp002018875--1:evalue_avg=2.71e-52:evalue_max=2.71e-52:evalue_min=2.71e-52:evalue_std=0:evalue_sum=2.71e-52:gapopen_avg=1.0:gapopen_max=1.0:gapopen_min=1.0:gapopen_std=0:gapopen_sum=1.0:gtdb_class_counter=:gtdb_domain_counter=:gtdb_family_counter=:gtdb_genus_counter=:gtdb_order_counter=:gtdb_phylum_counter=:gtdb_species_counter=:heptad_counter=MCP-40H--2:lbd_counter=:length_avg=119.0:length_max=119.0:length_min=119.0:length_std=0:length_sum=119.0:mismatch_avg=13.0:mismatch_max=13.0:mismatch_min=13.0:mismatch_std=0:mismatch_sum=13.0:name=N406057:qcovhsp_avg=100.0:qcovhsp_max=100.0:qcovhsp_min=100.0:qcovhsp_std=0:qcovhsp_sum=100.0:qend_avg=118.0:qend_max=118.0:qend_min=118.0:qend_std=0:qend_sum=118.0:qstart_avg=1.0:qstart_max=1.0:qstart_min=1.0:qstart_std=0:qstart_sum=1.0:ref_name_counter=RS_GCF_004801935.1_protein.faa_NZ_SSBS01000006.1_324@PF00015_full_PFAM.365.543--1:scovhsp_avg=66.9:scovhsp_max=66.9:scovhsp_min=66.9:scovhsp_std=0:scovhsp_sum=66.9:send_avg=159.0:send_max=159.0:send_min=159.0:send_std=0:send_sum=159.0:sstart_avg=41.0:sstart_max=41.0:sstart_min=41.0:sstart_std=0:sstart_sum=41.0])0.742:0.016917[&&NHX:Sample_counter=rhizpot1--1||rhiztom1--1||rhiztom3--1:Type_counter=capture--3:besthit_avg=88.95:besthit_max=89.7:besthit_min=88.2:besthit_std=1.0606601717798212:besthit_sum=177.9:bitscore_avg=165.0:bitscore_max=166.0:bitscore_min=164.0:bitscore_std=1.4142135623730951:bitscore_sum=330.0:capture_class_counter=c__Desulfuromonadia--1||c__Gammaproteobacteria--2:capture_domain_counter=d__Bacteria--3:capture_family_counter=f__Geobacteraceae--1||f__Pseudomonadaceae--2:capture_genus_counter=g__Pseudomonas_E--2||g__VEOV01--1:capture_order_counter=o__Geobacterales--1||o__Pseudomonadales--2:capture_phylum_counter=p__Desulfobacterota--1||p__Proteobacteria--2:capture_species_counter=s__Pseudomonas_E mendocina_D--1||s__Pseudomonas_E sp002018875--1||s__VEOV01 sp012026855--1:evalue_avg=1.543e-52:evalue_max=2.71e-52:evalue_min=3.76e-53:evalue_std=1.6503872272894019e-52:evalue_sum=3.086e-52:gapopen_avg=1.0:gapopen_max=1.0:gapopen_min=1.0:gapopen_std=0.0:gapopen_sum=2.0:gtdb_class_counter=:gtdb_domain_counter=:gtdb_family_counter=:gtdb_genus_counter=:gtdb_order_counter=:gtdb_phylum_counter=:gtdb_species_counter=:heptad_counter=MCP-40H--3:lbd_counter=:length_avg=113.0:length_max=119.0:length_min=107.0:length_std=8.48528137423857:length_sum=226.0:mismatch_avg=11.5:mismatch_max=13.0:mismatch_min=10.0:mismatch_std=2.1213203435596424:mismatch_sum=23.0:name=N406058:qcovhsp_avg=99.55:qcovhsp_max=100.0:qcovhsp_min=99.1:qcovhsp_std=0.6363961030678968:qcovhsp_sum=199.1:qend_avg=112.5:qend_max=118.0:qend_min=107.0:qend_std=7.7781745930520225:qend_sum=225.0:qstart_avg=1.5:qstart_max=2.0:qstart_min=1.0:qstart_std=0.7071067811865476:qstart_sum=3.0:ref_name_counter=RS_GCF_004801935.1_protein.faa_NZ_SSBS01000006.1_324@PF00015_full_PFAM.365.543--1||RS_GCF_009763245.1_protein.faa_NZ_WKJZ01000001.1_1141@PF00015_full_PFAM.323.531--1:scovhsp_avg=59.150000000000006:scovhsp_max=66.9:scovhsp_min=51.4:scovhsp_std=10.960155108391492:scovhsp_sum=118.30000000000001:send_avg=133.5:send_max=159.0:send_min=108.0:send_std=36.062445840513924:send_sum=267.0:sstart_avg=21.5:sstart_max=41.0:sstart_min=2.0:sstart_std=27.577164466275352:sstart_sum=43.0])0.73:0.0355261[&&NHX:Sample_counter=rhizpot1--1||rhiztom1--2||rhiztom3--2:Type_counter=capture--5:besthit_avg=90.76666666666667:besthit_max=94.4:besthit_min=88.2:besthit_std=3.2347076117221696:besthit_sum=272.3:bitscore_avg=181.33333333333334:bitscore_max=214.0:bitscore_min=164.0:bitscore_std=28.307831660749525:bitscore_sum=544.0:capture_class_counter=c__Desulfovibrionia--2||c__Desulfuromonadia--1||c__Gammaproteobacteria--2:capture_domain_counter=d__Bacteria--5:capture_family_counter=f__Desulfovibrionaceae--2||f__Geobacteraceae--1||f__Pseudomonadaceae--2:capture_genus_counter=g__Pseudomonas_E--2||g__Solidesulfovibrio--2||g__VEOV01--1:capture_order_counter=o__Desulfovibrionales--2||o__Geobacterales--1||o__Pseudomonadales--2:capture_phylum_counter=p__Desulfobacterota--1||p__Desulfobacterota_I--2||p__Proteobacteria--2:capture_species_counter=s__Pseudomonas_E mendocina_D--1||s__Pseudomonas_E sp002018875--1||s__Solidesulfovibrio magneticus_A--2||s__VEOV01 sp012026855--1:evalue_avg=1.0286666666666666e-52:evalue_max=2.71e-52:evalue_min=1.3e-71:evalue_std=1.4681639327177784e-52:evalue_sum=3.086e-52:gapopen_avg=0.6666666666666666:gapopen_max=1.0:gapopen_min=0.0:gapopen_std=0.5773502691896258:gapopen_sum=2.0:gtdb_class_counter=:gtdb_domain_counter=:gtdb_family_counter=:gtdb_genus_counter=:gtdb_order_counter=:gtdb_phylum_counter=:gtdb_species_counter=:heptad_counter=MCP-40H--5:lbd_counter=:length_avg=117.0:length_max=125.0:length_min=107.0:length_std=9.16515138991168:length_sum=351.0:mismatch_avg=10.0:mismatch_max=13.0:mismatch_min=7.0:mismatch_std=3.0:mismatch_sum=30.0:name=N406059:qcovhsp_avg=98.43333333333334:qcovhsp_max=100.0:qcovhsp_min=96.2:qcovhsp_std=1.985782801147528:qcovhsp_sum=295.3:qend_avg=117.66666666666667:qend_max=128.0:qend_min=107.0:qend_std=10.503967504392488:qend_sum=353.0:qstart_avg=2.3333333333333335:qstart_max=4.0:qstart_min=1.0:qstart_std=1.5275252316519465:qstart_sum=7.0:ref_name_counter=RS_GCF_004801935.1_protein.faa_NZ_SSBS01000006.1_324@PF00015_full_PFAM.365.543--1||RS_GCF_009763245.1_protein.faa_NZ_WKJZ01000001.1_1141@PF00015_full_PFAM.323.531--1||RS_GCF_900113745.1_protein.faa_NZ_FOQL01000001.1_749@PF00015_full_PFAM.327.533--1:scovhsp_avg=59.666666666666664:scovhsp_max=66.9:scovhsp_min=51.4:scovhsp_std=7.801495583113112:scovhsp_sum=179.0:send_avg=130.66666666666666:send_max=159.0:send_min=108.0:send_std=25.967928938083094:send_sum=392.0:sstart_avg=14.666666666666666:sstart_max=41.0:sstart_min=1.0:sstart_std=22.810816147900834:sstart_sum=44.0],(f17328b2-393f-4cc8-9932-7d7d76790cf6_4@MCPsignal.242.395:0.0133592[&&NHX:Sample=rhiztom1:Type=capture:besthit=94.6:bitscore=253.0:capture_class=c__Desulfovibrionia:capture_domain=d__Bacteria:capture_family=f__Desulfovibrionaceae:capture_genus=g__Solidesulfovibrio:capture_order=o__Desulfovibrionales:capture_phylum=p__Desulfobacterota_I:capture_species=s__Solidesulfovibrio magneticus_A:evalue=1.5e-86:gapopen=0.0:heptad=MCP-40H:length=149.0:mismatch=8.0:qcovhsp=97.4:qend=150.0:qstart=2.0:ref_name=RS_GCF_009763245.1_protein.faa_NZ_WKJZ01000001.1_1141@PF00015_full_PFAM.323.531:scovhsp=71.6:send=150.0:sstart=2.0],4a4c9024-09eb-4f82-ab8f-1a6b647c422c_5@MCPsignal.527.610:5e-09[&&NHX:Sample=rhiztom2:Type=capture:capture_class=c__Actinomycetia:capture_domain=d__Bacteria:capture_family=f__Nocardioidaceae:capture_genus=g__Nocardioides:capture_order=o__Propionibacteriales:capture_phylum=p__Actinobacteriota:capture_species=s__Nocardioides ferulae:heptad=MCP-40H])0:1.8e-08[&&NHX:Sample_counter=rhiztom1--1||rhiztom2--1:Type_counter=capture--2:besthit_avg=94.6:besthit_max=94.6:besthit_min=94.6:besthit_std=0:besthit_sum=94.6:bitscore_avg=253.0:bitscore_max=253.0:bitscore_min=253.0:bitscore_std=0:bitscore_sum=253.0:capture_class_counter=c__Actinomycetia--1||c__Desulfovibrionia--1:capture_domain_counter=d__Bacteria--2:capture_family_counter=f__Desulfovibrionaceae--1||f__Nocardioidaceae--1:capture_genus_counter=g__Nocardioides--1||g__Solidesulfovibrio--1:capture_order_counter=o__Desulfovibrionales--1||o__Propionibacteriales--1:capture_phylum_counter=p__Actinobacteriota--1||p__Desulfobacterota_I--1:capture_species_counter=s__Nocardioides ferulae--1||s__Solidesulfovibrio magneticus_A--1:evalue_avg=1.5e-86:evalue_max=1.5e-86:evalue_min=1.5e-86:evalue_std=0:evalue_sum=1.5e-86:gapopen_avg=0.0:gapopen_max=0.0:gapopen_min=0.0:gapopen_std=0:gapopen_sum=0.0:gtdb_class_counter=:gtdb_domain_counter=:gtdb_family_counter=:gtdb_genus_counter=:gtdb_order_counter=:gtdb_phylum_counter=:gtdb_species_counter=:heptad_counter=MCP-40H--2:lbd_counter=:length_avg=149.0:length_max=149.0:length_min=149.0:length_std=0:length_sum=149.0:mismatch_avg=8.0:mismatch_max=8.0:mismatch_min=8.0:mismatch_std=0:mismatch_sum=8.0:name=N406062:qcovhsp_avg=97.4:qcovhsp_max=97.4:qcovhsp_min=97.4:qcovhsp_std=0:qcovhsp_sum=97.4:qend_avg=150.0:qend_max=150.0:qend_min=150.0:qend_std=0:qend_sum=150.0:qstart_avg=2.0:qstart_max=2.0:qstart_min=2.0:qstart_std=0:qstart_sum=2.0:ref_name_counter=RS_GCF_009763245.1_protein.faa_NZ_WKJZ01000001.1_1141@PF00015_full_PFAM.323.531--1:scovhsp_avg=71.6:scovhsp_max=71.6:scovhsp_min=71.6:scovhsp_std=0:scovhsp_sum=71.6:send_avg=150.0:send_max=150.0:send_min=150.0:send_std=0:send_sum=150.0:sstart_avg=2.0:sstart_max=2.0:sstart_min=2.0:sstart_std=0:sstart_sum=2.0])0.572:0.00104129[&&NHX:Sample_counter=rhizpot1--1||rhiztom1--3||rhiztom2--1||rhiztom3--2:Type_counter=capture--7:besthit_avg=91.725:besthit_max=94.6:besthit_min=88.2:besthit_std=3.2633060945407273:besthit_sum=366.9:bitscore_avg=199.25:bitscore_max=253.0:bitscore_min=164.0:bitscore_std=42.64094276631322:bitscore_sum=797.0:capture_class_counter=c__Actinomycetia--1||c__Desulfovibrionia--3||c__Desulfuromonadia--1||c__Gammaproteobacteria--2:capture_domain_counter=d__Bacteria--7:capture_family_counter=f__Desulfovibrionaceae--3||f__Geobacteraceae--1||f__Nocardioidaceae--1||f__Pseudomonadaceae--2:capture_genus_counter=g__Nocardioides--1||g__Pseudomonas_E--2||g__Solidesulfovibrio--3||g__VEOV01--1:capture_order_counter=o__Desulfovibrionales--3||o__Geobacterales--1||o__Propionibacteriales--1||o__Pseudomonadales--2:capture_phylum_counter=p__Actinobacteriota--1||p__Desulfobacterota--1||p__Desulfobacterota_I--3||p__Proteobacteria--2:capture_species_counter=s__Nocardioides ferulae--1||s__Pseudomonas_E mendocina_D--1||s__Pseudomonas_E sp002018875--1||s__Solidesulfovibrio magneticus_A--3||s__VEOV01 sp012026855--1:evalue_avg=7.715e-53:evalue_max=2.71e-52:evalue_min=1.5e-86:evalue_std=1.3044318047844943e-52:evalue_sum=3.086e-52:gapopen_avg=0.5:gapopen_max=1.0:gapopen_min=0.0:gapopen_std=0.5773502691896257:gapopen_sum=2.0:gtdb_class_counter=:gtdb_domain_counter=:gtdb_family_counter=:gtdb_genus_counter=:gtdb_order_counter=:gtdb_phylum_counter=:gtdb_species_counter=:heptad_counter=MCP-40H--7:lbd_counter=:length_avg=125.0:length_max=149.0:length_min=107.0:length_std=17.663521732655695:length_sum=500.0:mismatch_avg=9.5:mismatch_max=13.0:mismatch_min=7.0:mismatch_std=2.6457513110645907:mismatch_sum=38.0:name=N406063:qcovhsp_avg=98.175:qcovhsp_max=100.0:qcovhsp_min=96.2:qcovhsp_std=1.7017148213885083:qcovhsp_sum=392.7:qend_avg=125.75:qend_max=150.0:qend_min=107.0:qend_std=18.300728582946274:qend_sum=503.0:qstart_avg=2.25:qstart_max=4.0:qstart_min=1.0:qstart_std=1.2583057392117916:qstart_sum=9.0:ref_name_counter=RS_GCF_004801935.1_protein.faa_NZ_SSBS01000006.1_324@PF00015_full_PFAM.365.543--1||RS_GCF_009763245.1_protein.faa_NZ_WKJZ01000001.1_1141@PF00015_full_PFAM.323.531--2||RS_GCF_900113745.1_protein.faa_NZ_FOQL01000001.1_749@PF00015_full_PFAM.327.533--1:scovhsp_avg=62.650000000000006:scovhsp_max=71.6:scovhsp_min=51.4:scovhsp_std=8.727924533740348:scovhsp_sum=250.60000000000002:send_avg=135.5:send_max=159.0:send_min=108.0:send_std=23.302360395462088:send_sum=542.0:sstart_avg=11.5:sstart_max=41.0:sstart_min=1.0:sstart_std=19.672315572906:sstart_sum=46.0])0:5e-09[&&NHX:Sample_counter=rhizpot1--1||rhiztom1--4||rhiztom2--1||rhiztom3--2:Type_counter=GTDB--3||capture--8:besthit_avg=91.725:besthit_max=94.6:besthit_min=88.2:besthit_std=3.2633060945407273:besthit_sum=366.9:bitscore_avg=199.25:bitscore_max=253.0:bitscore_min=164.0:bitscore_std=42.64094276631322:bitscore_sum=797.0:capture_class_counter=c__Actinomycetia--2||c__Desulfovibrionia--3||c__Desulfuromonadia--1||c__Gammaproteobacteria--2:capture_domain_counter=d__Bacteria--8:capture_family_counter=f__Desulfovibrionaceae--3||f__Geobacteraceae--1||f__Micromonosporaceae--1||f__Nocardioidaceae--1||f__Pseudomonadaceae--2:capture_genus_counter=g__Nocardioides--1||g__Planosporangium--1||g__Pseudomonas_E--2||g__Solidesulfovibrio--3||g__VEOV01--1:capture_order_counter=o__Desulfovibrionales--3||o__Geobacterales--1||o__Mycobacteriales--1||o__Propionibacteriales--1||o__Pseudomonadales--2:capture_phylum_counter=p__Actinobacteriota--2||p__Desulfobacterota--1||p__Desulfobacterota_I--3||p__Proteobacteria--2:capture_species_counter=s__Nocardioides ferulae--1||s__Planosporangium thailandense--1||s__Pseudomonas_E mendocina_D--1||s__Pseudomonas_E sp002018875--1||s__Solidesulfovibrio magneticus_A--3||s__VEOV01 sp012026855--1:evalue_avg=7.715e-53:evalue_max=2.71e-52:evalue_min=1.5e-86:evalue_std=1.3044318047844943e-52:evalue_sum=3.086e-52:gapopen_avg=0.5:gapopen_max=1.0:gapopen_min=0.0:gapopen_std=0.5773502691896257:gapopen_sum=2.0:gtdb_class_counter=c__Gammaproteobacteria--3:gtdb_domain_counter=d__Bacteria--3:gtdb_family_counter=f__Pseudomonadaceae--3:gtdb_genus_counter=g__Pseudomonas_E--3:gtdb_order_counter=o__Pseudomonadales--3:gtdb_phylum_counter=p__Proteobacteria--3:gtdb_species_counter=s__Pseudomonas_E cuatrocienegasensis--1||s__Pseudomonas_E sp001465025--1||s__Pseudomonas_E sp003060885--1:heptad_counter=MCP-40H--11:lbd_counter=:lca_tree=g__Pseudomonas_E:length_avg=125.0:length_max=149.0:length_min=107.0:length_std=17.663521732655695:length_sum=500.0:mismatch_avg=9.5:mismatch_max=13.0:mismatch_min=7.0:mismatch_std=2.6457513110645907:mismatch_sum=38.0:name=N406064:qcovhsp_avg=98.175:qcovhsp_max=100.0:qcovhsp_min=96.2:qcovhsp_std=1.7017148213885083:qcovhsp_sum=392.7:qend_avg=125.75:qend_max=150.0:qend_min=107.0:qend_std=18.300728582946274:qend_sum=503.0:qstart_avg=2.25:qstart_max=4.0:qstart_min=1.0:qstart_std=1.2583057392117916:qstart_sum=9.0:ref_name_counter=RS_GCF_004801935.1_protein.faa_NZ_SSBS01000006.1_324@PF00015_full_PFAM.365.543--1||RS_GCF_009763245.1_protein.faa_NZ_WKJZ01000001.1_1141@PF00015_full_PFAM.323.531--2||RS_GCF_900113745.1_protein.faa_NZ_FOQL01000001.1_749@PF00015_full_PFAM.327.533--1:scovhsp_avg=62.650000000000006:scovhsp_max=71.6:scovhsp_min=51.4:scovhsp_std=8.727924533740348:scovhsp_sum=250.60000000000002:send_avg=135.5:send_max=159.0:send_min=108.0:send_std=23.302360395462088:send_sum=542.0:sstart_avg=11.5:sstart_max=41.0:sstart_min=1.0:sstart_std=19.672315572906:sstart_sum=46.0])0.875:0.00739469[&&NHX:Sample_counter=rhizpot1--1||rhiztom1--9||rhiztom2--5||rhiztom3--9:Type_counter=GTDB--3||capture--24:besthit_avg=94.73684210526316:besthit_max=99.3:besthit_min=88.2:besthit_std=2.8969736174758074:besthit_sum=1800.0:bitscore_avg=239.10526315789474:bitscore_max=307.0:bitscore_min=164.0:bitscore_std=50.436863433231615:bitscore_sum=4543.0:capture_class_counter=c__Actinomycetia--2||c__Desulfovibrionia--9||c__Desulfuromonadia--10||c__Gammaproteobacteria--3:capture_domain_counter=d__Bacteria--24:capture_family_counter=f__Aeromonadaceae--1||f__Desulfovibrionaceae--9||f__Geobacteraceae--9||f__Micromonosporaceae--1||f__Nocardioidaceae--1||f__Pseudomonadaceae--2||f__Pseudopelobacteraceae--1:capture_genus_counter=g__Aeromonas--1||g__Geomonas--8||g__Nocardioides--1||g__Planosporangium--1||g__Pseudomonas_E--2||g__Pseudopelobacter--1||g__Solidesulfovibrio--9||g__VEOV01--1:capture_order_counter=o__Desulfovibrionales--9||o__Enterobacterales--1||o__Geobacterales--10||o__Mycobacteriales--1||o__Propionibacteriales--1||o__Pseudomonadales--2:capture_phylum_counter=p__Actinobacteriota--2||p__Desulfobacterota--10||p__Desulfobacterota_I--9||p__Proteobacteria--3:capture_species_counter=s__Aeromonas bivalvium--1||s__Geomonas sp018919395--8||s__Nocardioides ferulae--1||s__Planosporangium thailandense--1||s__Pseudomonas_E mendocina_D--1||s__Pseudomonas_E sp002018875--1||s__Pseudopelobacter propionicus--1||s__Solidesulfovibrio magneticus_A--9||s__VEOV01 sp012026855--1:evalue_avg=1.6242107019102105e-53:evalue_max=2.71e-52:evalue_min=1.7e-107:evalue_std=6.229073643988671e-53:evalue_sum=3.0860003336294e-52:gapopen_avg=0.15789473684210525:gapopen_max=1.0:gapopen_min=0.0:gapopen_std=0.37463432463267754:gapopen_sum=3.0:gtdb_class_counter=c__Gammaproteobacteria--3:gtdb_domain_counter=d__Bacteria--3:gtdb_family_counter=f__Pseudomonadaceae--3:gtdb_genus_counter=g__Pseudomonas_E--3:gtdb_order_counter=o__Pseudomonadales--3:gtdb_phylum_counter=p__Proteobacteria--3:gtdb_species_counter=s__Pseudomonas_E cuatrocienegasensis--1||s__Pseudomonas_E sp001465025--1||s__Pseudomonas_E sp003060885--1:heptad_counter=MCP-40H--27:lbd_counter=:lca_tree=g__Pseudomonas_E:length_avg=142.68421052631578:length_max=182.0:length_min=107.0:length_std=28.305972341105658:length_sum=2711.0:mismatch_avg=7.105263157894737:mismatch_max=13.0:mismatch_min=1.0:mismatch_std=3.3647640967682393:mismatch_sum=135.0:name=N406065:qcovhsp_avg=99.02105263157895:qcovhsp_max=100.0:qcovhsp_min=96.2:qcovhsp_std=0.9947523127606636:qcovhsp_sum=1881.4:qend_avg=143.6315789473684:qend_max=183.0:qend_min=107.0:qend_std=28.570012496236114:qend_sum=2729.0:qstart_avg=2.1052631578947367:qstart_max=4.0:qstart_min=1.0:qstart_std=0.936585811581694:qstart_sum=40.0:ref_name_counter=GB_GCA_018816095.1_protein.faa_JAHIWP010000009.1_38@PF00015_full_PFAM.275.472--1||GB_GCA_018827205.1_protein.faa_JAHJXZ010000093.1_3@PF00015_full_PFAM.332.531--4||RS_GCF_004801935.1_protein.faa_NZ_SSBS01000006.1_324@PF00015_full_PFAM.365.543--1||RS_GCF_009763245.1_protein.faa_NZ_WKJZ01000001.1_1141@PF00015_full_PFAM.323.531--12||RS_GCF_900113745.1_protein.faa_NZ_FOQL01000001.1_749@PF00015_full_PFAM.327.533--1:scovhsp_avg=69.9421052631579:scovhsp_max=87.5:scovhsp_min=51.4:scovhsp_std=13.226753855117275:scovhsp_sum=1328.9:send_avg=155.47368421052633:send_max=183.0:send_min=108.0:send_std=29.231581895562186:send_sum=2954.0:sstart_avg=13.789473684210526:sstart_max=69.0:sstart_min=1.0:sstart_std=19.637206599741617:sstart_sum=262.0],(((GB_GCA_018827205.1_protein.faa_JAHJXZ010000093.1_3@PF00015_full_PFAM.332.531:5e-09[&&NHX:Type=GTDB:gtdb_class=c__Gammaproteobacteria:gtdb_domain=d__Bacteria:gtdb_family=f__Pseudomonadaceae:gtdb_genus=g__Pseudomonas_E:gtdb_order=o__Pseudomonadales:gtdb_phylum=p__Proteobacteria:gtdb_species=s__Pseudomonas_E sp018827205:heptad=MCP-40H:species=d__Bacteria_p__Proteobacteria_c__Gammaproteobacteria_o__Pseudomonadales_f__Pseudomonadaceae_g__Pseudomonas_E_s__Pseudomonas_E sp018827205],(GB_GCA_018816095.1_protein.faa_JAHIWP010000009.1_38@PF00015_full_PFAM.275.472:0.0167611[&&NHX:Type=GTDB:gtdb_class=c__Gammaproteobacteria:gtdb_domain=d__Bacteria:gtdb_family=f__Pseudomonadaceae:gtdb_genus=g__Pseudomonas_E:gtdb_order=o__Pseudomonadales:gtdb_phylum=p__Proteobacteria:gtdb_species=s__Pseudomonas_E sp018816095:heptad=MCP-40H:species=d__Bacteria_p__Proteobacteria_c__Gammaproteobacteria_o__Pseudomonadales_f__Pseudomonadaceae_g__Pseudomonas_E_s__Pseudomonas_E sp018816095],RS_GCF_004920405.1_protein.faa_NZ_RFLV01000001.1_639@PF00015_full_PFAM.137.337:0.00124121[&&NHX:Type=GTDB:gtdb_class=c__Gammaproteobacteria:gtdb_domain=d__Bacteria:gtdb_family=f__Pseudomonadaceae:gtdb_genus=g__Pseudomonas_E:gtdb_order=o__Pseudomonadales:gtdb_phylum=p__Proteobacteria:gtdb_species=s__Pseudomonas_E leptonychotis:heptad=MCP-40H:species=d__Bacteria_p__Proteobacteria_c__Gammaproteobacteria_o__Pseudomonadales_f__Pseudomonadaceae_g__Pseudomonas_E_s__Pseudomonas_E leptonychotis])0.846:0.012441[&&NHX:Sample_counter=:Type_counter=GTDB--2:capture_class_counter=:capture_domain_counter=:capture_family_counter=:capture_genus_counter=:capture_order_counter=:capture_phylum_counter=:capture_species_counter=:evoltype=D:gtdb_class_counter=c__Gammaproteobacteria--2:gtdb_domain_counter=d__Bacteria--2:gtdb_family_counter=f__Pseudomonadaceae--2:gtdb_genus_counter=g__Pseudomonas_E--2:gtdb_order_counter=o__Pseudomonadales--2:gtdb_phylum_counter=p__Proteobacteria--2:gtdb_species_counter=s__Pseudomonas_E leptonychotis--1||s__Pseudomonas_E sp018816095--1:heptad_counter=MCP-40H--2:lbd_counter=:lca=d__Bacteria:lca_tree=g__Pseudomonas_E:name=N406069:ref_name_counter=])0.758:0.00607925[&&NHX:Sample_counter=:Type_counter=GTDB--3:capture_class_counter=:capture_domain_counter=:capture_family_counter=:capture_genus_counter=:capture_order_counter=:capture_phylum_counter=:capture_species_counter=:evoltype=D:gtdb_class_counter=c__Gammaproteobacteria--3:gtdb_domain_counter=d__Bacteria--3:gtdb_family_counter=f__Pseudomonadaceae--3:gtdb_genus_counter=g__Pseudomonas_E--3:gtdb_order_counter=o__Pseudomonadales--3:gtdb_phylum_counter=p__Proteobacteria--3:gtdb_species_counter=s__Pseudomonas_E leptonychotis--1||s__Pseudomonas_E sp018816095--1||s__Pseudomonas_E sp018827205--1:heptad_counter=MCP-40H--3:lbd_counter=:lca=d__Bacteria:lca_tree=g__Pseudomonas_E:name=N406070:ref_name_counter=],(((8f7a6c4b-ee25-4c62-aeb7-37e5bdcd6560_2@MCPsignal.25.191:5e-09[&&NHX:Sample=rhiztom3:Type=capture:besthit=99.4:bitscore=290.0:capture_class=c__Desulfuromonadia:capture_domain=d__Bacteria:capture_family=f__Geobacteraceae:capture_genus=g__Geobacter:capture_order=o__Geobacterales:capture_phylum=p__Desulfobacterota:capture_species=s__Geobacter sulfurreducens:evalue=3.42e-101:gapopen=0.0:heptad=MCP-40H:length=166.0:mismatch=1.0:qcovhsp=100.0:qend=166.0:qstart=1.0:ref_name=RS_GCF_900105355.1_protein.faa_NZ_FNSC01000001.1_2874@PF00015_full_PFAM.336.527:scovhsp=86.9:send=171.0:sstart=6.0],RS_GCF_900099645.1_protein.faa_NZ_FMTL01000001.1_867@PF00015_full_PFAM.338.526:0.00753272[&&NHX:Type=GTDB:gtdb_class=c__Gammaproteobacteria:gtdb_domain=d__Bacteria:gtdb_family=f__Pseudomonadaceae:gtdb_genus=g__Pseudomonas_E:gtdb_order=o__Pseudomonadales:gtdb_phylum=p__Proteobacteria:gtdb_species=s__Pseudomonas_E peli:heptad=MCP-40H:species=d__Bacteria_p__Proteobacteria_c__Gammaproteobacteria_o__Pseudomonadales_f__Pseudomonadaceae_g__Pseudomonas_E_s__Pseudomonas_E peli])0.868:0.0037635[&&NHX:Sample_counter=rhiztom3--1:Type_counter=GTDB--1||capture--1:besthit_avg=99.4:besthit_max=99.4:besthit_min=99.4:besthit_std=0:besthit_sum=99.4:bitscore_avg=290.0:bitscore_max=290.0:bitscore_min=290.0:bitscore_std=0:bitscore_sum=290.0:capture_class_counter=c__Desulfuromonadia--1:capture_domain_counter=d__Bacteria--1:capture_family_counter=f__Geobacteraceae--1:capture_genus_counter=g__Geobacter--1:capture_order_counter=o__Geobacterales--1:capture_phylum_counter=p__Desulfobacterota--1:capture_species_counter=s__Geobacter sulfurreducens--1:evalue_avg=3.42e-101:evalue_max=3.42e-101:evalue_min=3.42e-101:evalue_std=0:evalue_sum=3.42e-101:gapopen_avg=0.0:gapopen_max=0.0:gapopen_min=0.0:gapopen_std=0:gapopen_sum=0.0:gtdb_class_counter=c__Gammaproteobacteria--1:gtdb_domain_counter=d__Bacteria--1:gtdb_family_counter=f__Pseudomonadaceae--1:gtdb_genus_counter=g__Pseudomonas_E--1:gtdb_order_counter=o__Pseudomonadales--1:gtdb_phylum_counter=p__Proteobacteria--1:gtdb_species_counter=s__Pseudomonas_E peli--1:heptad_counter=MCP-40H--2:lbd_counter=:lca_tree=s__Pseudomonas_E peli:length_avg=166.0:length_max=166.0:length_min=166.0:length_std=0:length_sum=166.0:mismatch_avg=1.0:mismatch_max=1.0:mismatch_min=1.0:mismatch_std=0:mismatch_sum=1.0:name=N406073:qcovhsp_avg=100.0:qcovhsp_max=100.0:qcovhsp_min=100.0:qcovhsp_std=0:qcovhsp_sum=100.0:qend_avg=166.0:qend_max=166.0:qend_min=166.0:qend_std=0:qend_sum=166.0:qstart_avg=1.0:qstart_max=1.0:qstart_min=1.0:qstart_std=0:qstart_sum=1.0:ref_name_counter=RS_GCF_900105355.1_protein.faa_NZ_FNSC01000001.1_2874@PF00015_full_PFAM.336.527--1:scovhsp_avg=86.9:scovhsp_max=86.9:scovhsp_min=86.9:scovhsp_std=0:scovhsp_sum=86.9:send_avg=171.0:send_max=171.0:send_min=171.0:send_std=0:send_sum=171.0:sstart_avg=6.0:sstart_max=6.0:sstart_min=6.0:sstart_std=0:sstart_sum=6.0],GB_GCA_002840155.1_protein.faa_PGZH01000007.1_151@PF00015_full_PFAM.333.532:5e-09[&&NHX:Type=GTDB:gtdb_class=c__Gammaproteobacteria:gtdb_domain=d__Bacteria:gtdb_family=f__Pseudomonadaceae:gtdb_genus=g__Pseudomonas_E:gtdb_order=o__Pseudomonadales:gtdb_phylum=p__Proteobacteria:gtdb_species=s__Pseudomonas_E sp002840155:heptad=MCP-40H:species=d__Bacteria_p__Proteobacteria_c__Gammaproteobacteria_o__Pseudomonadales_f__Pseudomonadaceae_g__Pseudomonas_E_s__Pseudomonas_E sp002840155])0:5e-09[&&NHX:Sample_counter=rhiztom3--1:Type_counter=GTDB--2||capture--1:besthit_avg=99.4:besthit_max=99.4:besthit_min=99.4:besthit_std=0:besthit_sum=99.4:bitscore_avg=290.0:bitscore_max=290.0:bitscore_min=290.0:bitscore_std=0:bitscore_sum=290.0:capture_class_counter=c__Desulfuromonadia--1:capture_domain_counter=d__Bacteria--1:capture_family_counter=f__Geobacteraceae--1:capture_genus_counter=g__Geobacter--1:capture_order_counter=o__Geobacterales--1:capture_phylum_counter=p__Desulfobacterota--1:capture_species_counter=s__Geobacter sulfurreducens--1:evalue_avg=3.42e-101:evalue_max=3.42e-101:evalue_min=3.42e-101:evalue_std=0:evalue_sum=3.42e-101:gapopen_avg=0.0:gapopen_max=0.0:gapopen_min=0.0:gapopen_std=0:gapopen_sum=0.0:gtdb_class_counter=c__Gammaproteobacteria--2:gtdb_domain_counter=d__Bacteria--2:gtdb_family_counter=f__Pseudomonadaceae--2:gtdb_genus_counter=g__Pseudomonas_E--2:gtdb_order_counter=o__Pseudomonadales--2:gtdb_phylum_counter=p__Proteobacteria--2:gtdb_species_counter=s__Pseudomonas_E peli--1||s__Pseudomonas_E sp002840155--1:heptad_counter=MCP-40H--3:lbd_counter=:lca_tree=g__Pseudomonas_E:length_avg=166.0:length_max=166.0:length_min=166.0:length_std=0:length_sum=166.0:mismatch_avg=1.0:mismatch_max=1.0:mismatch_min=1.0:mismatch_std=0:mismatch_sum=1.0:name=N406075:qcovhsp_avg=100.0:qcovhsp_max=100.0:qcovhsp_min=100.0:qcovhsp_std=0:qcovhsp_sum=100.0:qend_avg=166.0:qend_max=166.0:qend_min=166.0:qend_std=0:qend_sum=166.0:qstart_avg=1.0:qstart_max=1.0:qstart_min=1.0:qstart_std=0:qstart_sum=1.0:ref_name_counter=RS_GCF_900105355.1_protein.faa_NZ_FNSC01000001.1_2874@PF00015_full_PFAM.336.527--1:scovhsp_avg=86.9:scovhsp_max=86.9:scovhsp_min=86.9:scovhsp_std=0:scovhsp_sum=86.9:send_avg=171.0:send_max=171.0:send_min=171.0:send_std=0:send_sum=171.0:sstart_avg=6.0:sstart_max=6.0:sstart_min=6.0:sstart_std=0:sstart_sum=6.0],RS_GCF_900105355.1_protein.faa_NZ_FNSC01000001.1_2874@PF00015_full_PFAM.336.527:0.00372704[&&NHX:Type=GTDB:gtdb_class=c__Gammaproteobacteria:gtdb_domain=d__Bacteria:gtdb_family=f__Pseudomonadaceae:gtdb_genus=g__Pseudomonas_E:gtdb_order=o__Pseudomonadales:gtdb_phylum=p__Proteobacteria:gtdb_species=s__Pseudomonas_E anguilliseptica:heptad=MCP-40H:species=d__Bacteria_p__Proteobacteria_c__Gammaproteobacteria_o__Pseudomonadales_f__Pseudomonadaceae_g__Pseudomonas_E_s__Pseudomonas_E anguilliseptica])0.909:0.0107422[&&NHX:Sample_counter=rhiztom3--1:Type_counter=GTDB--3||capture--1:besthit_avg=99.4:besthit_max=99.4:besthit_min=99.4:besthit_std=0:besthit_sum=99.4:bitscore_avg=290.0:bitscore_max=290.0:bitscore_min=290.0:bitscore_std=0:bitscore_sum=290.0:capture_class_counter=c__Desulfuromonadia--1:capture_domain_counter=d__Bacteria--1:capture_family_counter=f__Geobacteraceae--1:capture_genus_counter=g__Geobacter--1:capture_order_counter=o__Geobacterales--1:capture_phylum_counter=p__Desulfobacterota--1:capture_species_counter=s__Geobacter sulfurreducens--1:evalue_avg=3.42e-101:evalue_max=3.42e-101:evalue_min=3.42e-101:evalue_std=0:evalue_sum=3.42e-101:gapopen_avg=0.0:gapopen_max=0.0:gapopen_min=0.0:gapopen_std=0:gapopen_sum=0.0:gtdb_class_counter=c__Gammaproteobacteria--3:gtdb_domain_counter=d__Bacteria--3:gtdb_family_counter=f__Pseudomonadaceae--3:gtdb_genus_counter=g__Pseudomonas_E--3:gtdb_order_counter=o__Pseudomonadales--3:gtdb_phylum_counter=p__Proteobacteria--3:gtdb_species_counter=s__Pseudomonas_E anguilliseptica--1||s__Pseudomonas_E peli--1||s__Pseudomonas_E sp002840155--1:heptad_counter=MCP-40H--4:lbd_counter=:lca_tree=g__Pseudomonas_E:length_avg=166.0:length_max=166.0:length_min=166.0:length_std=0:length_sum=166.0:mismatch_avg=1.0:mismatch_max=1.0:mismatch_min=1.0:mismatch_std=0:mismatch_sum=1.0:name=N406077:qcovhsp_avg=100.0:qcovhsp_max=100.0:qcovhsp_min=100.0:qcovhsp_std=0:qcovhsp_sum=100.0:qend_avg=166.0:qend_max=166.0:qend_min=166.0:qend_std=0:qend_sum=166.0:qstart_avg=1.0:qstart_max=1.0:qstart_min=1.0:qstart_std=0:qstart_sum=1.0:ref_name_counter=RS_GCF_900105355.1_protein.faa_NZ_FNSC01000001.1_2874@PF00015_full_PFAM.336.527--1:scovhsp_avg=86.9:scovhsp_max=86.9:scovhsp_min=86.9:scovhsp_std=0:scovhsp_sum=86.9:send_avg=171.0:send_max=171.0:send_min=171.0:send_std=0:send_sum=171.0:sstart_avg=6.0:sstart_max=6.0:sstart_min=6.0:sstart_std=0:sstart_sum=6.0])0.751:0.00471932[&&NHX:Sample_counter=rhiztom3--1:Type_counter=GTDB--6||capture--1:besthit_avg=99.4:besthit_max=99.4:besthit_min=99.4:besthit_std=0:besthit_sum=99.4:bitscore_avg=290.0:bitscore_max=290.0:bitscore_min=290.0:bitscore_std=0:bitscore_sum=290.0:capture_class_counter=c__Desulfuromonadia--1:capture_domain_counter=d__Bacteria--1:capture_family_counter=f__Geobacteraceae--1:capture_genus_counter=g__Geobacter--1:capture_order_counter=o__Geobacterales--1:capture_phylum_counter=p__Desulfobacterota--1:capture_species_counter=s__Geobacter sulfurreducens--1:evalue_avg=3.42e-101:evalue_max=3.42e-101:evalue_min=3.42e-101:evalue_std=0:evalue_sum=3.42e-101:gapopen_avg=0.0:gapopen_max=0.0:gapopen_min=0.0:gapopen_std=0:gapopen_sum=0.0:gtdb_class_counter=c__Gammaproteobacteria--6:gtdb_domain_counter=d__Bacteria--6:gtdb_family_counter=f__Pseudomonadaceae--6:gtdb_genus_counter=g__Pseudomonas_E--6:gtdb_order_counter=o__Pseudomonadales--6:gtdb_phylum_counter=p__Proteobacteria--6:gtdb_species_counter=s__Pseudomonas_E anguilliseptica--1||s__Pseudomonas_E leptonychotis--1||s__Pseudomonas_E peli--1||s__Pseudomonas_E sp002840155--1||s__Pseudomonas_E sp018816095--1||s__Pseudomonas_E sp018827205--1:heptad_counter=MCP-40H--7:lbd_counter=:lca_tree=g__Pseudomonas_E:length_avg=166.0:length_max=166.0:length_min=166.0:length_std=0:length_sum=166.0:mismatch_avg=1.0:mismatch_max=1.0:mismatch_min=1.0:mismatch_std=0:mismatch_sum=1.0:name=N406078:qcovhsp_avg=100.0:qcovhsp_max=100.0:qcovhsp_min=100.0:qcovhsp_std=0:qcovhsp_sum=100.0:qend_avg=166.0:qend_max=166.0:qend_min=166.0:qend_std=0:qend_sum=166.0:qstart_avg=1.0:qstart_max=1.0:qstart_min=1.0:qstart_std=0:qstart_sum=1.0:ref_name_counter=RS_GCF_900105355.1_protein.faa_NZ_FNSC01000001.1_2874@PF00015_full_PFAM.336.527--1:scovhsp_avg=86.9:scovhsp_max=86.9:scovhsp_min=86.9:scovhsp_std=0:scovhsp_sum=86.9:send_avg=171.0:send_max=171.0:send_min=171.0:send_std=0:send_sum=171.0:sstart_avg=6.0:sstart_max=6.0:sstart_min=6.0:sstart_std=0:sstart_sum=6.0],RS_GCF_009763245.1_protein.faa_NZ_WKJZ01000001.1_1141@PF00015_full_PFAM.323.531:0.0288551[&&NHX:Type=GTDB:gtdb_class=c__Gammaproteobacteria:gtdb_domain=d__Bacteria:gtdb_family=f__Pseudomonadaceae:gtdb_genus=g__Pseudomonas_E:gtdb_order=o__Pseudomonadales:gtdb_phylum=p__Proteobacteria:gtdb_species=s__Pseudomonas_E sp009763245:heptad=MCP-40H:species=d__Bacteria_p__Proteobacteria_c__Gammaproteobacteria_o__Pseudomonadales_f__Pseudomonadaceae_g__Pseudomonas_E_s__Pseudomonas_E sp009763245])0.737:0.0068774[&&NHX:Sample_counter=rhiztom3--1:Type_counter=GTDB--7||capture--1:besthit_avg=99.4:besthit_max=99.4:besthit_min=99.4:besthit_std=0:besthit_sum=99.4:bitscore_avg=290.0:bitscore_max=290.0:bitscore_min=290.0:bitscore_std=0:bitscore_sum=290.0:capture_class_counter=c__Desulfuromonadia--1:capture_domain_counter=d__Bacteria--1:capture_family_counter=f__Geobacteraceae--1:capture_genus_counter=g__Geobacter--1:capture_order_counter=o__Geobacterales--1:capture_phylum_counter=p__Desulfobacterota--1:capture_species_counter=s__Geobacter sulfurreducens--1:evalue_avg=3.42e-101:evalue_max=3.42e-101:evalue_min=3.42e-101:evalue_std=0:evalue_sum=3.42e-101:gapopen_avg=0.0:gapopen_max=0.0:gapopen_min=0.0:gapopen_std=0:gapopen_sum=0.0:gtdb_class_counter=c__Gammaproteobacteria--7:gtdb_domain_counter=d__Bacteria--7:gtdb_family_counter=f__Pseudomonadaceae--7:gtdb_genus_counter=g__Pseudomonas_E--7:gtdb_order_counter=o__Pseudomonadales--7:gtdb_phylum_counter=p__Proteobacteria--7:gtdb_species_counter=s__Pseudomonas_E anguilliseptica--1||s__Pseudomonas_E leptonychotis--1||s__Pseudomonas_E peli--1||s__Pseudomonas_E sp002840155--1||s__Pseudomonas_E sp009763245--1||s__Pseudomonas_E sp018816095--1||s__Pseudomonas_E sp018827205--1:heptad_counter=MCP-40H--8:lbd_counter=:lca_tree=g__Pseudomonas_E:length_avg=166.0:length_max=166.0:length_min=166.0:length_std=0:length_sum=166.0:mismatch_avg=1.0:mismatch_max=1.0:mismatch_min=1.0:mismatch_std=0:mismatch_sum=1.0:name=N406080:qcovhsp_avg=100.0:qcovhsp_max=100.0:qcovhsp_min=100.0:qcovhsp_std=0:qcovhsp_sum=100.0:qend_avg=166.0:qend_max=166.0:qend_min=166.0:qend_std=0:qend_sum=166.0:qstart_avg=1.0:qstart_max=1.0:qstart_min=1.0:qstart_std=0:qstart_sum=1.0:ref_name_counter=RS_GCF_900105355.1_protein.faa_NZ_FNSC01000001.1_2874@PF00015_full_PFAM.336.527--1:scovhsp_avg=86.9:scovhsp_max=86.9:scovhsp_min=86.9:scovhsp_std=0:scovhsp_sum=86.9:send_avg=171.0:send_max=171.0:send_min=171.0:send_std=0:send_sum=171.0:sstart_avg=6.0:sstart_max=6.0:sstart_min=6.0:sstart_std=0:sstart_sum=6.0])0:9e-09[&&NHX:Sample_counter=rhizpot1--1||rhiztom1--9||rhiztom2--5||rhiztom3--10:Type_counter=GTDB--10||capture--25:besthit_avg=94.97:besthit_max=99.4:besthit_min=88.2:besthit_std=3.006326662224182:besthit_sum=1899.3999999999999:bitscore_avg=241.65:bitscore_max=307.0:bitscore_min=164.0:bitscore_std=50.39347806590598:bitscore_sum=4833.0:capture_class_counter=c__Actinomycetia--2||c__Desulfovibrionia--9||c__Desulfuromonadia--11||c__Gammaproteobacteria--3:capture_domain_counter=d__Bacteria--25:capture_family_counter=f__Aeromonadaceae--1||f__Desulfovibrionaceae--9||f__Geobacteraceae--10||f__Micromonosporaceae--1||f__Nocardioidaceae--1||f__Pseudomonadaceae--2||f__Pseudopelobacteraceae--1:capture_genus_counter=g__Aeromonas--1||g__Geobacter--1||g__Geomonas--8||g__Nocardioides--1||g__Planosporangium--1||g__Pseudomonas_E--2||g__Pseudopelobacter--1||g__Solidesulfovibrio--9||g__VEOV01--1:capture_order_counter=o__Desulfovibrionales--9||o__Enterobacterales--1||o__Geobacterales--11||o__Mycobacteriales--1||o__Propionibacteriales--1||o__Pseudomonadales--2:capture_phylum_counter=p__Actinobacteriota--2||p__Desulfobacterota--11||p__Desulfobacterota_I--9||p__Proteobacteria--3:capture_species_counter=s__Aeromonas bivalvium--1||s__Geobacter sulfurreducens--1||s__Geomonas sp018919395--8||s__Nocardioides ferulae--1||s__Planosporangium thailandense--1||s__Pseudomonas_E mendocina_D--1||s__Pseudomonas_E sp002018875--1||s__Pseudopelobacter propionicus--1||s__Solidesulfovibrio magneticus_A--9||s__VEOV01 sp012026855--1:evalue_avg=1.5430001668147e-53:evalue_max=2.71e-52:evalue_min=1.7e-107:evalue_std=6.0738031513438145e-53:evalue_sum=3.0860003336294e-52:gapopen_avg=0.15:gapopen_max=1.0:gapopen_min=0.0:gapopen_std=0.36634754853252327:gapopen_sum=3.0:gtdb_class_counter=c__Gammaproteobacteria--10:gtdb_domain_counter=d__Bacteria--10:gtdb_family_counter=f__Pseudomonadaceae--10:gtdb_genus_counter=g__Pseudomonas_E--10:gtdb_order_counter=o__Pseudomonadales--10:gtdb_phylum_counter=p__Proteobacteria--10:gtdb_species_counter=s__Pseudomonas_E anguilliseptica--1||s__Pseudomonas_E cuatrocienegasensis--1||s__Pseudomonas_E leptonychotis--1||s__Pseudomonas_E peli--1||s__Pseudomonas_E sp001465025--1||s__Pseudomonas_E sp002840155--1||s__Pseudomonas_E sp003060885--1||s__Pseudomonas_E sp009763245--1||s__Pseudomonas_E sp018816095--1||s__Pseudomonas_E sp018827205--1:heptad_counter=MCP-40H--35:lbd_counter=:lca_tree=g__Pseudomonas_E:length_avg=143.85:length_max=182.0:length_min=107.0:length_std=28.03996208421492:length_sum=2877.0:mismatch_avg=6.8:mismatch_max=13.0:mismatch_min=1.0:mismatch_std=3.548164833292068:mismatch_sum=136.0:name=N406081:qcovhsp_avg=99.07:qcovhsp_max=100.0:qcovhsp_min=96.2:qcovhsp_std=0.9926572525563044:qcovhsp_sum=1981.3999999999999:qend_avg=144.75:qend_max=183.0:qend_min=107.0:qend_std=28.254249796781853:qend_sum=2895.0:qstart_avg=2.05:qstart_max=4.0:qstart_min=1.0:qstart_std=0.9445132413883326:qstart_sum=41.0:ref_name_counter=GB_GCA_018816095.1_protein.faa_JAHIWP010000009.1_38@PF00015_full_PFAM.275.472--1||GB_GCA_018827205.1_protein.faa_JAHJXZ010000093.1_3@PF00015_full_PFAM.332.531--4||RS_GCF_004801935.1_protein.faa_NZ_SSBS01000006.1_324@PF00015_full_PFAM.365.543--1||RS_GCF_009763245.1_protein.faa_NZ_WKJZ01000001.1_1141@PF00015_full_PFAM.323.531--12||RS_GCF_900105355.1_protein.faa_NZ_FNSC01000001.1_2874@PF00015_full_PFAM.336.527--1||RS_GCF_900113745.1_protein.faa_NZ_FOQL01000001.1_749@PF00015_full_PFAM.327.533--1:scovhsp_avg=70.79:scovhsp_max=87.5:scovhsp_min=51.4:scovhsp_std=13.42079690158838:scovhsp_sum=1415.8000000000002:send_avg=156.25:send_max=183.0:send_min=108.0:send_std=28.662968957762978:send_sum=3125.0:sstart_avg=13.4:sstart_max=69.0:sstart_min=1.0:sstart_std=19.192652102740833:sstart_sum=268.0])0:1e-08[&&NHX:Sample_counter=rhizpot1--1||rhiztom1--9||rhiztom2--6||rhiztom3--10:Type_counter=GTDB--10||capture--26:besthit_avg=95.13333333333333:besthit_max=99.4:besthit_min=88.2:besthit_std=3.024290550415639:besthit_sum=1997.8:bitscore_avg=240.52380952380952:bitscore_max=307.0:bitscore_min=164.0:bitscore_std=49.387872041240094:bitscore_sum=5051.0:capture_class_counter=c__Actinomycetia--2||c__Desulfovibrionia--9||c__Desulfuromonadia--12||c__Gammaproteobacteria--3:capture_domain_counter=d__Bacteria--26:capture_family_counter=f__Aeromonadaceae--1||f__Desulfovibrionaceae--9||f__Geobacteraceae--11||f__Micromonosporaceae--1||f__Nocardioidaceae--1||f__Pseudomonadaceae--2||f__Pseudopelobacteraceae--1:capture_genus_counter=g__Aeromonas--1||g__Geobacter--1||g__Geomonas--9||g__Nocardioides--1||g__Planosporangium--1||g__Pseudomonas_E--2||g__Pseudopelobacter--1||g__Solidesulfovibrio--9||g__VEOV01--1:capture_order_counter=o__Desulfovibrionales--9||o__Enterobacterales--1||o__Geobacterales--12||o__Mycobacteriales--1||o__Propionibacteriales--1||o__Pseudomonadales--2:capture_phylum_counter=p__Actinobacteriota--2||p__Desulfobacterota--12||p__Desulfobacterota_I--9||p__Proteobacteria--3:capture_species_counter=s__Aeromonas bivalvium--1||s__Geobacter sulfurreducens--1||s__Geomonas sp018919395--9||s__Nocardioides ferulae--1||s__Planosporangium thailandense--1||s__Pseudomonas_E mendocina_D--1||s__Pseudomonas_E sp002018875--1||s__Pseudopelobacter propionicus--1||s__Solidesulfovibrio magneticus_A--9||s__VEOV01 sp012026855--1:evalue_avg=1.4695239683949522e-53:evalue_max=2.71e-52:evalue_min=1.7e-107:evalue_std=5.929578760049396e-53:evalue_sum=3.0860003336294e-52:gapopen_avg=0.14285714285714285:gapopen_max=1.0:gapopen_min=0.0:gapopen_std=0.3585685828003181:gapopen_sum=3.0:gtdb_class_counter=c__Gammaproteobacteria--10:gtdb_domain_counter=d__Bacteria--10:gtdb_family_counter=f__Pseudomonadaceae--10:gtdb_genus_counter=g__Pseudomonas_E--10:gtdb_order_counter=o__Pseudomonadales--10:gtdb_phylum_counter=p__Proteobacteria--10:gtdb_species_counter=s__Pseudomonas_E anguilliseptica--1||s__Pseudomonas_E cuatrocienegasensis--1||s__Pseudomonas_E leptonychotis--1||s__Pseudomonas_E peli--1||s__Pseudomonas_E sp001465025--1||s__Pseudomonas_E sp002840155--1||s__Pseudomonas_E sp003060885--1||s__Pseudomonas_E sp009763245--1||s__Pseudomonas_E sp018816095--1||s__Pseudomonas_E sp018827205--1:heptad_counter=MCP-40H--36:lbd_counter=:lca_tree=g__Pseudomonas_E:length_avg=143.0:length_max=182.0:length_min=107.0:length_std=27.60615873315228:length_sum=3003.0:mismatch_avg=6.571428571428571:mismatch_max=13.0:mismatch_min=1.0:mismatch_std=3.613466875058198:mismatch_sum=138.0:name=N406082:qcovhsp_avg=99.07619047619048:qcovhsp_max=100.0:qcovhsp_min=96.2:qcovhsp_std=0.9679384081152896:qcovhsp_sum=2080.6:qend_avg=143.9047619047619:qend_max=183.0:qend_min=107.0:qend_std=27.80989888853385:qend_sum=3022.0:qstart_avg=2.0476190476190474:qstart_max=4.0:qstart_min=1.0:qstart_std=0.9206622874969125:qstart_sum=43.0:ref_name_counter=GB_GCA_018816095.1_protein.faa_JAHIWP010000009.1_38@PF00015_full_PFAM.275.472--2||GB_GCA_018827205.1_protein.faa_JAHJXZ010000093.1_3@PF00015_full_PFAM.332.531--4||RS_GCF_004801935.1_protein.faa_NZ_SSBS01000006.1_324@PF00015_full_PFAM.365.543--1||RS_GCF_009763245.1_protein.faa_NZ_WKJZ01000001.1_1141@PF00015_full_PFAM.323.531--12||RS_GCF_900105355.1_protein.faa_NZ_FNSC01000001.1_2874@PF00015_full_PFAM.336.527--1||RS_GCF_900113745.1_protein.faa_NZ_FOQL01000001.1_749@PF00015_full_PFAM.327.533--1:scovhsp_avg=70.46666666666667:scovhsp_max=87.5:scovhsp_min=51.4:scovhsp_std=13.1646243141737:scovhsp_sum=1479.8000000000002:send_avg=157.23809523809524:send_max=183.0:send_min=108.0:send_std=28.301775142037933:send_sum=3302.0:sstart_avg=15.238095238095237:sstart_max=69.0:sstart_min=1.0:sstart_std=20.51561542314722:sstart_sum=320.0],75d0ae8b-16f1-4147-88fb-754b408d8f0d_1@MCPsignal.77.215:0.00609033[&&NHX:Sample=rhiztom3:Type=capture:besthit=98.6:bitscore=238.0:capture_class=c__Desulfuromonadia:capture_domain=d__Bacteria:capture_family=f__Geobacteraceae:capture_genus=g__Geomonas:capture_order=o__Geobacterales:capture_phylum=p__Desulfobacterota:capture_species=s__Geomonas sp018919395:evalue=5.25e-81:gapopen=0.0:heptad=MCP-40H:length=138.0:mismatch=2.0:qcovhsp=100.0:qend=138.0:qstart=1.0:ref_name=GB_GCA_018827205.1_protein.faa_JAHJXZ010000093.1_3@PF00015_full_PFAM.332.531:scovhsp=69.3:send=175.0:sstart=38.0])0:7e-09[&&NHX:Sample_counter=rhizpot1--1||rhiztom1--9||rhiztom2--6||rhiztom3--11:Type_counter=GTDB--10||capture--27:besthit_avg=95.29090909090907:besthit_max=99.4:besthit_min=88.2:besthit_std=3.0425410888032833:besthit_sum=2096.3999999999996:bitscore_avg=240.4090909090909:bitscore_max=307.0:bitscore_min=164.0:bitscore_std=48.20063138384046:bitscore_sum=5289.0:capture_class_counter=c__Actinomycetia--2||c__Desulfovibrionia--9||c__Desulfuromonadia--13||c__Gammaproteobacteria--3:capture_domain_counter=d__Bacteria--27:capture_family_counter=f__Aeromonadaceae--1||f__Desulfovibrionaceae--9||f__Geobacteraceae--12||f__Micromonosporaceae--1||f__Nocardioidaceae--1||f__Pseudomonadaceae--2||f__Pseudopelobacteraceae--1:capture_genus_counter=g__Aeromonas--1||g__Geobacter--1||g__Geomonas--10||g__Nocardioides--1||g__Planosporangium--1||g__Pseudomonas_E--2||g__Pseudopelobacter--1||g__Solidesulfovibrio--9||g__VEOV01--1:capture_order_counter=o__Desulfovibrionales--9||o__Enterobacterales--1||o__Geobacterales--13||o__Mycobacteriales--1||o__Propionibacteriales--1||o__Pseudomonadales--2:capture_phylum_counter=p__Actinobacteriota--2||p__Desulfobacterota--13||p__Desulfobacterota_I--9||p__Proteobacteria--3:capture_species_counter=s__Aeromonas bivalvium--1||s__Geobacter sulfurreducens--1||s__Geomonas sp018919395--10||s__Nocardioides ferulae--1||s__Planosporangium thailandense--1||s__Pseudomonas_E mendocina_D--1||s__Pseudomonas_E sp002018875--1||s__Pseudopelobacter propionicus--1||s__Solidesulfovibrio magneticus_A--9||s__VEOV01 sp012026855--1:evalue_avg=1.402727424377e-53:evalue_max=2.71e-52:evalue_min=1.7e-107:evalue_std=5.795151614779152e-53:evalue_sum=3.0860003336294e-52:gapopen_avg=0.13636363636363635:gapopen_max=1.0:gapopen_min=0.0:gapopen_std=0.35125008665710444:gapopen_sum=3.0:gtdb_class_counter=c__Gammaproteobacteria--10:gtdb_domain_counter=d__Bacteria--10:gtdb_family_counter=f__Pseudomonadaceae--10:gtdb_genus_counter=g__Pseudomonas_E--10:gtdb_order_counter=o__Pseudomonadales--10:gtdb_phylum_counter=p__Proteobacteria--10:gtdb_species_counter=s__Pseudomonas_E anguilliseptica--1||s__Pseudomonas_E cuatrocienegasensis--1||s__Pseudomonas_E leptonychotis--1||s__Pseudomonas_E peli--1||s__Pseudomonas_E sp001465025--1||s__Pseudomonas_E sp002840155--1||s__Pseudomonas_E sp003060885--1||s__Pseudomonas_E sp009763245--1||s__Pseudomonas_E sp018816095--1||s__Pseudomonas_E sp018827205--1:heptad_counter=MCP-40H--37:lbd_counter=:lca_tree=g__Pseudomonas_E:length_avg=142.77272727272728:length_max=182.0:length_min=107.0:length_std=26.961934044980666:length_sum=3141.0:mismatch_avg=6.363636363636363:mismatch_max=13.0:mismatch_min=1.0:mismatch_std=3.658590081613597:mismatch_sum=140.0:name=N406084:qcovhsp_avg=99.11818181818181:qcovhsp_max=100.0:qcovhsp_min=96.2:qcovhsp_std=0.9649260339954822:qcovhsp_sum=2180.6:qend_avg=143.63636363636363:qend_max=183.0:qend_min=107.0:qend_std=27.16886427783072:qend_sum=3160.0:qstart_avg=2.0:qstart_max=4.0:qstart_min=1.0:qstart_std=0.9258200997725514:qstart_sum=44.0:ref_name_counter=GB_GCA_018816095.1_protein.faa_JAHIWP010000009.1_38@PF00015_full_PFAM.275.472--2||GB_GCA_018827205.1_protein.faa_JAHJXZ010000093.1_3@PF00015_full_PFAM.332.531--5||RS_GCF_004801935.1_protein.faa_NZ_SSBS01000006.1_324@PF00015_full_PFAM.365.543--1||RS_GCF_009763245.1_protein.faa_NZ_WKJZ01000001.1_1141@PF00015_full_PFAM.323.531--12||RS_GCF_900105355.1_protein.faa_NZ_FNSC01000001.1_2874@PF00015_full_PFAM.336.527--1||RS_GCF_900113745.1_protein.faa_NZ_FOQL01000001.1_749@PF00015_full_PFAM.327.533--1:scovhsp_avg=70.41363636363637:scovhsp_max=87.5:scovhsp_min=51.4:scovhsp_std=12.849765439939825:scovhsp_sum=1549.1000000000001:send_avg=158.04545454545453:send_max=183.0:send_min=108.0:send_std=27.878097346991094:send_sum=3477.0:sstart_avg=16.272727272727273:sstart_max=69.0:sstart_min=1.0:sstart_std=20.60092882367852:sstart_sum=358.0])0.339:0.0036928[&&NHX:Sample_counter=rhizpot1--1||rhiztom1--10||rhiztom2--6||rhiztom3--12:Type_counter=GTDB--10||capture--29:besthit_avg=95.41739130434782:besthit_max=99.4:besthit_min=88.2:besthit_std=3.033847268570363:besthit_sum=2194.6:bitscore_avg=238.17391304347825:bitscore_max=307.0:bitscore_min=164.0:bitscore_std=48.29704693956975:bitscore_sum=5478.0:capture_class_counter=c__Actinomycetia--2||c__Desulfovibrionia--10||c__Desulfuromonadia--14||c__Gammaproteobacteria--3:capture_domain_counter=d__Bacteria--29:capture_family_counter=f__Aeromonadaceae--1||f__Desulfovibrionaceae--10||f__Geobacteraceae--12||f__Micromonosporaceae--1||f__Nocardioidaceae--1||f__Pseudomonadaceae--2||f__Pseudopelobacteraceae--2:capture_genus_counter=g__Aeromonas--1||g__Geobacter--1||g__Geomonas--10||g__Nocardioides--1||g__Planosporangium--1||g__Pseudomonas_E--2||g__Pseudopelobacter--2||g__Solidesulfovibrio--10||g__VEOV01--1:capture_order_counter=o__Desulfovibrionales--10||o__Enterobacterales--1||o__Geobacterales--14||o__Mycobacteriales--1||o__Propionibacteriales--1||o__Pseudomonadales--2:capture_phylum_counter=p__Actinobacteriota--2||p__Desulfobacterota--14||p__Desulfobacterota_I--10||p__Proteobacteria--3:capture_species_counter=s__Aeromonas bivalvium--1||s__Geobacter sulfurreducens--1||s__Geomonas sp018919395--10||s__Nocardioides ferulae--1||s__Planosporangium thailandense--1||s__Pseudomonas_E mendocina_D--1||s__Pseudomonas_E sp002018875--1||s__Pseudopelobacter propionicus--2||s__Solidesulfovibrio magneticus_A--10||s__VEOV01 sp012026855--1:evalue_avg=1.3417392756866956e-53:evalue_max=2.71e-52:evalue_min=1.7e-107:evalue_std=5.669461740804634e-53:evalue_sum=3.0860003340794e-52:gapopen_avg=0.13043478260869565:gapopen_max=1.0:gapopen_min=0.0:gapopen_std=0.34435022157509093:gapopen_sum=3.0:gtdb_class_counter=c__Gammaproteobacteria--10:gtdb_domain_counter=d__Bacteria--10:gtdb_family_counter=f__Pseudomonadaceae--10:gtdb_genus_counter=g__Pseudomonas_E--10:gtdb_order_counter=o__Pseudomonadales--10:gtdb_phylum_counter=p__Proteobacteria--10:gtdb_species_counter=s__Pseudomonas_E anguilliseptica--1||s__Pseudomonas_E cuatrocienegasensis--1||s__Pseudomonas_E leptonychotis--1||s__Pseudomonas_E peli--1||s__Pseudomonas_E sp001465025--1||s__Pseudomonas_E sp002840155--1||s__Pseudomonas_E sp003060885--1||s__Pseudomonas_E sp009763245--1||s__Pseudomonas_E sp018816095--1||s__Pseudomonas_E sp018827205--1:heptad_counter=MCP-40H--39:lbd_counter=:lca_tree=g__Pseudomonas_E:length_avg=141.30434782608697:length_max=182.0:length_min=107.0:length_std=27.267087690955282:length_sum=3250.0:mismatch_avg=6.173913043478261:mismatch_max=13.0:mismatch_min=1.0:mismatch_std=3.688460801337592:mismatch_sum=142.0:name=N406085:qcovhsp_avg=99.15652173913043:qcovhsp_max=100.0:qcovhsp_min=96.2:qcovhsp_std=0.9605046433830883:qcovhsp_sum=2280.6:qend_avg=142.1304347826087:qend_max=183.0:qend_min=107.0:qend_std=27.509179208247243:qend_sum=3269.0:qstart_avg=1.9565217391304348:qstart_max=4.0:qstart_min=1.0:qstart_std=0.9282564726687251:qstart_sum=45.0:ref_name_counter=GB_GCA_018816095.1_protein.faa_JAHIWP010000009.1_38@PF00015_full_PFAM.275.472--3||GB_GCA_018827205.1_protein.faa_JAHJXZ010000093.1_3@PF00015_full_PFAM.332.531--5||RS_GCF_004801935.1_protein.faa_NZ_SSBS01000006.1_324@PF00015_full_PFAM.365.543--1||RS_GCF_009763245.1_protein.faa_NZ_WKJZ01000001.1_1141@PF00015_full_PFAM.323.531--12||RS_GCF_900105355.1_protein.faa_NZ_FNSC01000001.1_2874@PF00015_full_PFAM.336.527--1||RS_GCF_900113745.1_protein.faa_NZ_FOQL01000001.1_749@PF00015_full_PFAM.327.533--1:scovhsp_avg=69.75652173913043:scovhsp_max=87.5:scovhsp_min=51.4:scovhsp_std=12.943823591580676:scovhsp_sum=1604.4:send_avg=158.8695652173913:send_max=183.0:send_min=108.0:send_std=27.522394762061225:send_sum=3654.0:sstart_avg=18.565217391304348:sstart_max=69.0:sstart_min=1.0:sstart_std=22.934345199358106:sstart_sum=427.0],(GB_GCA_017886405.1_protein.faa_JAGGNC010000187.1_10@PF00015_full_PFAM.335.534:0.013839[&&NHX:Type=GTDB:gtdb_class=c__Gammaproteobacteria:gtdb_domain=d__Bacteria:gtdb_family=f__Pseudomonadaceae:gtdb_genus=g__Pseudomonas_E:gtdb_order=o__Pseudomonadales:gtdb_phylum=p__Proteobacteria:gtdb_species=s__Pseudomonas_E sp017886405:heptad=MCP-40H:species=d__Bacteria_p__Proteobacteria_c__Gammaproteobacteria_o__Pseudomonadales_f__Pseudomonadaceae_g__Pseudomonas_E_s__Pseudomonas_E sp017886405],RS_GCF_900113745.1_protein.faa_NZ_FOQL01000001.1_749@PF00015_full_PFAM.327.533:0.0239471[&&NHX:Type=GTDB:gtdb_class=c__Gammaproteobacteria:gtdb_domain=d__Bacteria:gtdb_family=f__Pseudomonadaceae:gtdb_genus=g__Pseudomonas_E:gtdb_order=o__Pseudomonadales:gtdb_phylum=p__Proteobacteria:gtdb_species=s__Pseudomonas_E guineae:heptad=MCP-40H:species=d__Bacteria_p__Proteobacteria_c__Gammaproteobacteria_o__Pseudomonadales_f__Pseudomonadaceae_g__Pseudomonas_E_s__Pseudomonas_E guineae])0.687:0.00457017[&&NHX:Sample_counter=:Type_counter=GTDB--2:capture_class_counter=:capture_domain_counter=:capture_family_counter=:capture_genus_counter=:capture_order_counter=:capture_phylum_counter=:capture_species_counter=:evoltype=D:gtdb_class_counter=c__Gammaproteobacteria--2:gtdb_domain_counter=d__Bacteria--2:gtdb_family_counter=f__Pseudomonadaceae--2:gtdb_genus_counter=g__Pseudomonas_E--2:gtdb_order_counter=o__Pseudomonadales--2:gtdb_phylum_counter=p__Proteobacteria--2:gtdb_species_counter=s__Pseudomonas_E guineae--1||s__Pseudomonas_E sp017886405--1:heptad_counter=MCP-40H--2:lbd_counter=:lca=d__Bacteria:lca_tree=g__Pseudomonas_E:name=N406088:ref_name_counter=])0.993:0.0417712[&&NHX:Sample_counter=rhizpot1--1||rhiztom1--10||rhiztom2--6||rhiztom3--12:Type_counter=GTDB--12||capture--29:besthit_avg=95.41739130434782:besthit_max=99.4:besthit_min=88.2:besthit_std=3.033847268570363:besthit_sum=2194.6:bitscore_avg=238.17391304347825:bitscore_max=307.0:bitscore_min=164.0:bitscore_std=48.29704693956975:bitscore_sum=5478.0:capture_class_counter=c__Actinomycetia--2||c__Desulfovibrionia--10||c__Desulfuromonadia--14||c__Gammaproteobacteria--3:capture_domain_counter=d__Bacteria--29:capture_family_counter=f__Aeromonadaceae--1||f__Desulfovibrionaceae--10||f__Geobacteraceae--12||f__Micromonosporaceae--1||f__Nocardioidaceae--1||f__Pseudomonadaceae--2||f__Pseudopelobacteraceae--2:capture_genus_counter=g__Aeromonas--1||g__Geobacter--1||g__Geomonas--10||g__Nocardioides--1||g__Planosporangium--1||g__Pseudomonas_E--2||g__Pseudopelobacter--2||g__Solidesulfovibrio--10||g__VEOV01--1:capture_order_counter=o__Desulfovibrionales--10||o__Enterobacterales--1||o__Geobacterales--14||o__Mycobacteriales--1||o__Propionibacteriales--1||o__Pseudomonadales--2:capture_phylum_counter=p__Actinobacteriota--2||p__Desulfobacterota--14||p__Desulfobacterota_I--10||p__Proteobacteria--3:capture_species_counter=s__Aeromonas bivalvium--1||s__Geobacter sulfurreducens--1||s__Geomonas sp018919395--10||s__Nocardioides ferulae--1||s__Planosporangium thailandense--1||s__Pseudomonas_E mendocina_D--1||s__Pseudomonas_E sp002018875--1||s__Pseudopelobacter propionicus--2||s__Solidesulfovibrio magneticus_A--10||s__VEOV01 sp012026855--1:evalue_avg=1.3417392756866956e-53:evalue_max=2.71e-52:evalue_min=1.7e-107:evalue_std=5.669461740804634e-53:evalue_sum=3.0860003340794e-52:gapopen_avg=0.13043478260869565:gapopen_max=1.0:gapopen_min=0.0:gapopen_std=0.34435022157509093:gapopen_sum=3.0:gtdb_class_counter=c__Gammaproteobacteria--12:gtdb_domain_counter=d__Bacteria--12:gtdb_family_counter=f__Pseudomonadaceae--12:gtdb_genus_counter=g__Pseudomonas_E--12:gtdb_order_counter=o__Pseudomonadales--12:gtdb_phylum_counter=p__Proteobacteria--12:gtdb_species_counter=s__Pseudomonas_E anguilliseptica--1||s__Pseudomonas_E cuatrocienegasensis--1||s__Pseudomonas_E guineae--1||s__Pseudomonas_E leptonychotis--1||s__Pseudomonas_E peli--1||s__Pseudomonas_E sp001465025--1||s__Pseudomonas_E sp002840155--1||s__Pseudomonas_E sp003060885--1||s__Pseudomonas_E sp009763245--1||s__Pseudomonas_E sp017886405--1||s__Pseudomonas_E sp018816095--1||s__Pseudomonas_E sp018827205--1:heptad_counter=MCP-40H--41:lbd_counter=:lca_tree=g__Pseudomonas_E:length_avg=141.30434782608697:length_max=182.0:length_min=107.0:length_std=27.267087690955282:length_sum=3250.0:mismatch_avg=6.173913043478261:mismatch_max=13.0:mismatch_min=1.0:mismatch_std=3.688460801337592:mismatch_sum=142.0:name=N406089:qcovhsp_avg=99.15652173913043:qcovhsp_max=100.0:qcovhsp_min=96.2:qcovhsp_std=0.9605046433830883:qcovhsp_sum=2280.6:qend_avg=142.1304347826087:qend_max=183.0:qend_min=107.0:qend_std=27.509179208247243:qend_sum=3269.0:qstart_avg=1.9565217391304348:qstart_max=4.0:qstart_min=1.0:qstart_std=0.9282564726687251:qstart_sum=45.0:ref_name_counter=GB_GCA_018816095.1_protein.faa_JAHIWP010000009.1_38@PF00015_full_PFAM.275.472--3||GB_GCA_018827205.1_protein.faa_JAHJXZ010000093.1_3@PF00015_full_PFAM.332.531--5||RS_GCF_004801935.1_protein.faa_NZ_SSBS01000006.1_324@PF00015_full_PFAM.365.543--1||RS_GCF_009763245.1_protein.faa_NZ_WKJZ01000001.1_1141@PF00015_full_PFAM.323.531--12||RS_GCF_900105355.1_protein.faa_NZ_FNSC01000001.1_2874@PF00015_full_PFAM.336.527--1||RS_GCF_900113745.1_protein.faa_NZ_FOQL01000001.1_749@PF00015_full_PFAM.327.533--1:scovhsp_avg=69.75652173913043:scovhsp_max=87.5:scovhsp_min=51.4:scovhsp_std=12.943823591580676:scovhsp_sum=1604.4:send_avg=158.8695652173913:send_max=183.0:send_min=108.0:send_std=27.522394762061225:send_sum=3654.0:sstart_avg=18.565217391304348:sstart_max=69.0:sstart_min=1.0:sstart_std=22.934345199358106:sstart_sum=427.0])1:0.0691619[&&NHX:Sample_counter=rhizpot1--5||rhizpot3--10||rhiztom1--62||rhiztom2--26||rhiztom3--63:Type_counter=GTDB--81||capture--166:besthit_avg=97.27826086956522:besthit_max=100.0:besthit_min=88.2:besthit_std=2.7080776474445893:besthit_sum=13424.4:bitscore_avg=255.18115942028984:bitscore_max=317.0:bitscore_min=162.0:bitscore_std=47.41834864719515:bitscore_sum=35215.0:capture_class_counter=c__Actinomycetia--4||c__Alphaproteobacteria--4||c__Clostridia--2||c__Desulfovibrionia--10||c__Desulfuromonadia--88||c__Gammaproteobacteria--56||c__Halobacteria--2:capture_domain_counter=d__Archaea--2||d__Bacteria--164:capture_family_counter=f__Acetobacteraceae--2||f__Aeromonadaceae--3||f__Burkholderiaceae--2||f__Caulobacteraceae--1||f__Chromatiaceae--2||f__Desulfovibrionaceae--10||f__Dongiaceae--1||f__Geobacteraceae--76||f__Haladaptataceae--2||f__Halomonadaceae--1||f__Halorhodospiraceae--2||f__Kineosporiaceae--1||f__Lachnospiraceae--1||f__Micromonosporaceae--2||f__Natronospirillaceae--1||f__Nocardioidaceae--1||f__Oscillospiraceae--1||f__Pseudomonadaceae--38||f__Pseudopelobacteraceae--12||f__Succinivibrionaceae--1||f__Thermithiobacillaceae--5||f__Thiohalobacteraceae--1:capture_genus_counter=g__Actinoplanes--1||g__Aeromonas--2||g__Asticcacaulis--1||g__Avisuccinivibrio--1||g__Burkholderia--1||g__Chromatium--2||g__Dongia--1||g__Enterenecus--1||g__Enterocloster--1||g__Geobacter--13||g__Geomesophilobacter--2||g__Geomonas--60||g__Gynuella--1||g__Halorhodospira--1||g__Halorussus--2||g__JACPFJ01--1||g__JACRCG01--2||g__Massilia--1||g__Nocardioides--1||g__Oceanimonas--1||g__Oryzomonas--7||g__Planosporangium--1||g__Pseudomonas_A--2||g__Pseudomonas_E--25||g__Pseudomonas_F--6||g__Pseudomonas_M--4||g__Pseudomonas_N--1||g__Pseudopelobacter--2||g__R-H-3--1||g__Roseomonas--1||g__Roseomonas_B--1||g__SKYL01--1||g__Salinicola--1||g__Solidesulfovibrio--10||g__Thermithiobacillus--5||g__Thiohalobacter--1||g__VEOV01--1:capture_order_counter=o__Acetobacterales--2||o__Acidithiobacillales--5||o__Actinomycetales--1||o__Burkholderiales--2||o__Caulobacterales--1||o__Chromatiales--2||o__Desulfovibrionales--10||o__Dongiales--1||o__Enterobacterales--4||o__Geobacterales--88||o__Halobacteriales--2||o__Lachnospirales--1||o__Mycobacteriales--2||o__Nitrococcales--2||o__Oscillospirales--1||o__Propionibacteriales--1||o__Pseudomonadales--40||o__Thiohalobacterales--1:capture_phylum_counter=p__Actinobacteriota--4||p__Desulfobacterota--88||p__Desulfobacterota_I--10||p__Firmicutes_A--2||p__Halobacteriota--2||p__Proteobacteria--60:capture_species_counter=s__Actinoplanes philippinensis--1||s__Aeromonas bivalvium--1||s__Aeromonas salmonicida--1||s__Asticcacaulis taihuensis--1||s__Avisuccinivibrio pullicola--1||s__Burkholderia sp902833045--1||s__Chromatium violascens--2||s__Dongia sp000620685--1||s__Enterenecus sp910585155--1||s__Enterocloster sp001304855--1||s__Geobacter anodireducens--1||s__Geobacter sp003712145--4||s__Geobacter sulfurreducens--8||s__Geomesophilobacter sediminis--2||s__Geomonas limicola--6||s__Geomonas paludis--1||s__Geomonas pelophila--1||s__Geomonas silvestris--34||s__Geomonas sp000175115--3||s__Geomonas sp018919395--13||s__Geomonas sp019203205--2||s__Gynuella sunshinyii--1||s__Halorhodospira sp003552625--1||s__Halorussus sp004087835--2||s__JACPFJ01 sp015688915--1||s__JACRCG01 sp001802645--1||s__JACRCG01 sp009684515--1||s__Massilia sp001425685--1||s__Nocardioides ferulae--1||s__Oceanimonas sp000243075--1||s__Oryzomonas japonica--2||s__Oryzomonas sagensis--1||s__Oryzomonas sp008330225--4||s__Planosporangium thailandense--1||s__Pseudomonas_A sp013620795--1||s__Pseudomonas_A stutzeri_E--1||s__Pseudomonas_E benzenivorans--1||s__Pseudomonas_E fluorescens_AN--2||s__Pseudomonas_E fulgida--1||s__Pseudomonas_E guguanensis--1||s__Pseudomonas_E mendocina_D--1||s__Pseudomonas_E oleovorans_B--1||s__Pseudomonas_E sp001592875--1||s__Pseudomonas_E sp002018875--1||s__Pseudomonas_E sp002843605--1||s__Pseudomonas_E sp003696305--5||s__Pseudomonas_E sp009799925--2||s__Pseudomonas_E sp014164785--1||s__Pseudomonas_E sp014268745--1||s__Pseudomonas_E sp902506495--4||s__Pseudomonas_E tolaasii--2||s__Pseudomonas_F furukawaii--5||s__Pseudomonas_F sp003234055--1||s__Pseudomonas_M indica--4||s__Pseudomonas_N azotifigens--1||s__Pseudopelobacter propionicus--2||s__R-H-3 sp002198675--1||s__Roseomonas sp017813365--1||s__Roseomonas_B sp016106015--1||s__SKYL01 sp007127935--1||s__Salinicola halimionae--1||s__Solidesulfovibrio magneticus_A--10||s__Thermithiobacillus tepidarius--5||s__Thiohalobacter thiocyanaticus_A--1||s__VEOV01 sp012026855--1:evalue_avg=6.3870988156198e-54:evalue_max=5.71e-52:evalue_min=2e-111:evalue_std=5.371368502376947e-53:evalue_sum=8.814196365555323e-52:gapopen_avg=0.15217391304347827:gapopen_max=2.0:gapopen_min=0.0:gapopen_std=0.39894338388809:gapopen_sum=21.0:gtdb_class_counter=c__Gammaproteobacteria--81:gtdb_domain_counter=d__Bacteria--81:gtdb_family_counter=f__Cellvibrionaceae--1||f__Pseudomonadaceae--80:gtdb_genus_counter=g__Cellvibrio--1||g__Pseudomonas_E--65||g__Pseudomonas_F--12||g__Pseudomonas_M--2||g__VJOY01--1:gtdb_order_counter=o__Pseudomonadales--81:gtdb_phylum_counter=p__Proteobacteria--81:gtdb_species_counter=s__Cellvibrio polysaccharolyticus--1||s__Pseudomonas_E alcaligenes--1||s__Pseudomonas_E alcaligenes_A--1||s__Pseudomonas_E alcaligenes_B--1||s__Pseudomonas_E alcaligenes_C--1||s__Pseudomonas_E alcaliphila--1||s__Pseudomonas_E alcaliphila_B--1||s__Pseudomonas_E anguilliseptica--1||s__Pseudomonas_E borbori--1||s__Pseudomonas_E campi--1||s__Pseudomonas_E chengduensis--1||s__Pseudomonas_E chengduensis_A--1||s__Pseudomonas_E composti--1||s__Pseudomonas_E composti_A--1||s__Pseudomonas_E cuatrocienegasensis--1||s__Pseudomonas_E guguanensis--1||s__Pseudomonas_E guineae--1||s__Pseudomonas_E indoloxydans--1||s__Pseudomonas_E khazarica--1||s__Pseudomonas_E lalucatii--1||s__Pseudomonas_E leptonychotis--1||s__Pseudomonas_E mendocina--1||s__Pseudomonas_E mendocina_A--1||s__Pseudomonas_E mendocina_C--1||s__Pseudomonas_E mendocina_D--1||s__Pseudomonas_E oleovorans--1||s__Pseudomonas_E oleovorans_B--1||s__Pseudomonas_E peli--1||s__Pseudomonas_E sediminis--1||s__Pseudomonas_E sihuiensis--1||s__Pseudomonas_E sp000418555--1||s__Pseudomonas_E sp000761545--1||s__Pseudomonas_E sp001465025--1||s__Pseudomonas_E sp001592875--1||s__Pseudomonas_E sp001830395--1||s__Pseudomonas_E sp002025205--1||s__Pseudomonas_E sp002282595--1||s__Pseudomonas_E sp002354655--1||s__Pseudomonas_E sp002439135--1||s__Pseudomonas_E sp002803095--1||s__Pseudomonas_E sp002840155--1||s__Pseudomonas_E sp003050835--1||s__Pseudomonas_E sp003060885--1||s__Pseudomonas_E sp003208235--1||s__Pseudomonas_E sp003595175--1||s__Pseudomonas_E sp003596405--1||s__Pseudomonas_E sp003696305--1||s__Pseudomonas_E sp005508865--1||s__Pseudomonas_E sp009763245--1||s__Pseudomonas_E sp009799925--1||s__Pseudomonas_E sp009932725--1||s__Pseudomonas_E sp013184545--1||s__Pseudomonas_E sp014164785--1||s__Pseudomonas_E sp014174475--1||s__Pseudomonas_E sp014851565--1||s__Pseudomonas_E sp014851865--1||s__Pseudomonas_E sp014851905--1||s__Pseudomonas_E sp017886405--1||s__Pseudomonas_E sp018816095--1||s__Pseudomonas_E sp018827205--1||s__Pseudomonas_E sp900573885--1||s__Pseudomonas_E sp900582625--1||s__Pseudomonas_E sp902506495--1||s__Pseudomonas_E sp902506505--1||s__Pseudomonas_E taeanensis--1||s__Pseudomonas_E toyotomiensis--1||s__Pseudomonas_F alcaligenes_A--1||s__Pseudomonas_F furukawaii--1||s__Pseudomonas_F lalkuanensis--1||s__Pseudomonas_F otitidis--1||s__Pseudomonas_F resinovorans--1||s__Pseudomonas_F resinovorans_A--1||s__Pseudomonas_F resinovorans_C--1||s__Pseudomonas_F sp000949385--1||s__Pseudomonas_F sp001708505--1||s__Pseudomonas_F sp003234055--1||s__Pseudomonas_F sp003626975--1||s__Pseudomonas_F sp014700075--1||s__Pseudomonas_M indica--1||s__Pseudomonas_M sp002286785--1||s__VJOY01 sp007109405--1:heptad_counter=MCP-36H--2||MCP-38H--1||MCP-40H--244:lbd_counter=UNKNOWN--1:lca_tree=f__Pseudomonadaceae:length_avg=148.95652173913044:length_max=183.0:length_min=95.0:length_std=27.936024296718085:length_sum=20556.0:mismatch_avg=3.9565217391304346:mismatch_max=15.0:mismatch_min=0.0:mismatch_std=4.034286567085112:mismatch_sum=546.0:name=N406090:qcovhsp_avg=98.82028985507247:qcovhsp_max=100.0:qcovhsp_min=95.5:qcovhsp_std=1.3489200557596561:qcovhsp_sum=13637.2:qend_avg=150.54347826086956:qend_max=184.0:qend_min=95.0:qend_std=28.959100170825465:qend_sum=20775.0:qstart_avg=2.6956521739130435:qstart_max=8.0:qstart_min=1.0:qstart_std=2.1869176243407464:qstart_sum=372.0:ref_name_counter=GB_GCA_018816095.1_protein.faa_JAHIWP010000009.1_38@PF00015_full_PFAM.275.472--3||GB_GCA_018827205.1_protein.faa_JAHJXZ010000093.1_3@PF00015_full_PFAM.332.531--5||RS_GCF_000016565.1_protein.faa_NC_009439.1_1209@PF00015_full_PFAM.332.519--21||RS_GCF_000418555.1_protein.faa_NZ_ATKM01000005.1_744@PF00015_full_PFAM.323.525--4||RS_GCF_000689415.1_protein.faa_NZ_HG322950.1_868@PF00015_full_PFAM.325.521--1||RS_GCF_000952685.1_protein.faa_NZ_JYHV01000030.1_17@PF00015_full_PFAM.330.530--1||RS_GCF_001592875.1_protein.faa_NZ_LSOF01000009.1_167@PF00015_full_PFAM.330.520--27||RS_GCF_002091635.1_protein.faa_NZ_BDAC01000012.1_149@PF00015_full_PFAM.337.526--3||RS_GCF_002286785.1_protein.faa_NZ_MUJY01000154.1_113@PF00015_full_PFAM.332.527--2||RS_GCF_002355475.1_protein.faa_NZ_AP014862.1_4614@PF00015_full_PFAM.330.528--12||RS_GCF_003205495.1_protein.faa_NZ_QJRX01000002.1_181@PF00015_full_PFAM.329.523--1||RS_GCF_003595175.1_protein.faa_NZ_CP032419.1_3514@PF00015_full_PFAM.331.525--1||RS_GCF_003596405.1_protein.faa_NZ_QYUR01000002.1_5@PF00015_full_PFAM.125.325--8||RS_GCF_003696305.1_protein.faa_NZ_RFFK01000001.1_810@PF00015_full_PFAM.330.521--5||RS_GCF_004801935.1_protein.faa_NZ_SSBS01000006.1_324@PF00015_full_PFAM.365.543--1||RS_GCF_005508865.1_protein.faa_NZ_SCOM01000001.1_392@PF00015_full_PFAM.330.522--2||RS_GCF_008041835.1_protein.faa_NZ_VRYE01000041.1_17@PF00015_full_PFAM.325.524--17||RS_GCF_009763245.1_protein.faa_NZ_WKJZ01000001.1_1141@PF00015_full_PFAM.323.531--12||RS_GCF_009799925.1_protein.faa_NZ_WELK01000002.1_302@PF00015_full_PFAM.341.526--3||RS_GCF_009932725.1_protein.faa_NZ_BLJU01000002.1_89@PF00015_full_PFAM.326.525--1||RS_GCF_014490745.1_protein.faa_NZ_LZEU01000001.1_3468@PF00015_full_PFAM.331.523--2||RS_GCF_015712065.1_protein.faa_NZ_JACFYZ010000001.1_558@PF00015_full_PFAM.325.526--3||RS_GCF_900105355.1_protein.faa_NZ_FNSC01000001.1_2874@PF00015_full_PFAM.336.527--1||RS_GCF_900113745.1_protein.faa_NZ_FOQL01000001.1_749@PF00015_full_PFAM.327.533--1||RS_GCF_900129835.1_protein.faa_NZ_FQXA01000006.1_305@PF00015_full_PFAM.329.526--1:scovhsp_avg=76.34710144927537:scovhsp_max=93.2:scovhsp_min=50.0:scovhsp_std=13.894283821915382:scovhsp_sum=10535.900000000001:send_avg=167.731884057971:send_max=184.0:send_min=108.0:send_std=17.58463988622073:send_sum=23147.0:sstart_avg=19.840579710144926:sstart_max=80.0:sstart_min=1.0:sstart_std=24.806476190207906:sstart_sum=2738.0],(((4a1f2ea2-0d1e-4c3b-aada-9b13a17a6ef6_5@MCPsignal.114.222:0.00332038[&&NHX:Sample=rhiztom1:Type=capture:capture_class=c__Gammaproteobacteria:capture_domain=d__Bacteria:capture_family=f__Pseudomonadaceae:capture_genus=g__Pseudomonas_E:capture_order=o__Pseudomonadales:capture_phylum=p__Proteobacteria:capture_species=s__Pseudomonas_E sichuanensis:heptad=MCP-40H],(b995ee20-c6b9-5d0f-b495-d146537771e0_3@MCPsignal.129.242:5e-09[&&NHX:Sample=rhiztom3:Type=capture:besthit=100.0:bitscore=201.0:capture_class=c__Gammaproteobacteria:capture_domain=d__Bacteria:capture_family=f__Thioalkalivibrionaceae:capture_genus=g__Thioalkalivibrio:capture_order=o__Ectothiorhodospirales:capture_phylum=p__Proteobacteria:capture_species=s__Thioalkalivibrio sp000377785:evalue=9.92e-67:gapopen=0.0:heptad=MCP-40H:length=112.0:mismatch=0.0:qcovhsp=99.1:qend=113.0:qstart=2.0:ref_name=RS_GCF_000689415.1_protein.faa_NZ_HG322950.1_868@PF00015_full_PFAM.325.521:scovhsp=57.1:send=112.0:sstart=1.0],6526f104-f66b-4852-b020-2da334364bfb_6@MCPsignal.6.111:0.015864[&&NHX:Sample=rhiztom3:Type=capture:besthit=98.1:bitscore=183.0:capture_class=c__Actinomycetia:capture_domain=d__Bacteria:capture_family=f__Micromonosporaceae:capture_genus=g__Actinoplanes:capture_order=o__Mycobacteriales:capture_phylum=p__Actinobacteriota:capture_species=s__Actinoplanes ferrugineus_A:evalue=7.06e-60:gapopen=0.0:heptad=MCP-40H:length=105.0:mismatch=2.0:qcovhsp=100.0:qend=105.0:qstart=1.0:ref_name=RS_GCF_000689415.1_protein.faa_NZ_HG322950.1_868@PF00015_full_PFAM.325.521:scovhsp=53.6:send=111.0:sstart=7.0])0.675:0.0174598[&&NHX:Sample_counter=rhiztom3--2:Type_counter=capture--2:besthit_avg=99.05:besthit_max=100.0:besthit_min=98.1:besthit_std=1.3435028842544443:besthit_sum=198.1:bitscore_avg=192.0:bitscore_max=201.0:bitscore_min=183.0:bitscore_std=12.727922061357855:bitscore_sum=384.0:capture_class_counter=c__Actinomycetia--1||c__Gammaproteobacteria--1:capture_domain_counter=d__Bacteria--2:capture_family_counter=f__Micromonosporaceae--1||f__Thioalkalivibrionaceae--1:capture_genus_counter=g__Actinoplanes--1||g__Thioalkalivibrio--1:capture_order_counter=o__Ectothiorhodospirales--1||o__Mycobacteriales--1:capture_phylum_counter=p__Actinobacteriota--1||p__Proteobacteria--1:capture_species_counter=s__Actinoplanes ferrugineus_A--1||s__Thioalkalivibrio sp000377785--1:evalue_avg=3.530000496e-60:evalue_max=7.06e-60:evalue_min=9.92e-67:evalue_std=4.992173173727098e-60:evalue_sum=7.060000992e-60:gapopen_avg=0.0:gapopen_max=0.0:gapopen_min=0.0:gapopen_std=0.0:gapopen_sum=0.0:gtdb_class_counter=:gtdb_domain_counter=:gtdb_family_counter=:gtdb_genus_counter=:gtdb_order_counter=:gtdb_phylum_counter=:gtdb_species_counter=:heptad_counter=MCP-40H--2:lbd_counter=:length_avg=108.5:length_max=112.0:length_min=105.0:length_std=4.949747468305833:length_sum=217.0:mismatch_avg=1.0:mismatch_max=2.0:mismatch_min=0.0:mismatch_std=1.4142135623730951:mismatch_sum=2.0:name=N406094:qcovhsp_avg=99.55:qcovhsp_max=100.0:qcovhsp_min=99.1:qcovhsp_std=0.6363961030678968:qcovhsp_sum=199.1:qend_avg=109.0:qend_max=113.0:qend_min=105.0:qend_std=5.656854249492381:qend_sum=218.0:qstart_avg=1.5:qstart_max=2.0:qstart_min=1.0:qstart_std=0.7071067811865476:qstart_sum=3.0:ref_name_counter=RS_GCF_000689415.1_protein.faa_NZ_HG322950.1_868@PF00015_full_PFAM.325.521--2:scovhsp_avg=55.35:scovhsp_max=57.1:scovhsp_min=53.6:scovhsp_std=2.4748737341529163:scovhsp_sum=110.7:send_avg=111.5:send_max=112.0:send_min=111.0:send_std=0.7071067811865476:send_sum=223.0:sstart_avg=4.0:sstart_max=7.0:sstart_min=1.0:sstart_std=4.242640687119285:sstart_sum=8.0])0.981:0.156956[&&NHX:Sample_counter=rhiztom1--1||rhiztom3--2:Type_counter=capture--3:besthit_avg=99.05:besthit_max=100.0:besthit_min=98.1:besthit_std=1.3435028842544443:besthit_sum=198.1:bitscore_avg=192.0:bitscore_max=201.0:bitscore_min=183.0:bitscore_std=12.727922061357855:bitscore_sum=384.0:capture_class_counter=c__Actinomycetia--1||c__Gammaproteobacteria--2:capture_domain_counter=d__Bacteria--3:capture_family_counter=f__Micromonosporaceae--1||f__Pseudomonadaceae--1||f__Thioalkalivibrionaceae--1:capture_genus_counter=g__Actinoplanes--1||g__Pseudomonas_E--1||g__Thioalkalivibrio--1:capture_order_counter=o__Ectothiorhodospirales--1||o__Mycobacteriales--1||o__Pseudomonadales--1:capture_phylum_counter=p__Actinobacteriota--1||p__Proteobacteria--2:capture_species_counter=s__Actinoplanes ferrugineus_A--1||s__Pseudomonas_E sichuanensis--1||s__Thioalkalivibrio sp000377785--1:evalue_avg=3.530000496e-60:evalue_max=7.06e-60:evalue_min=9.92e-67:evalue_std=4.992173173727098e-60:evalue_sum=7.060000992e-60:gapopen_avg=0.0:gapopen_max=0.0:gapopen_min=0.0:gapopen_std=0.0:gapopen_sum=0.0:gtdb_class_counter=:gtdb_domain_counter=:gtdb_family_counter=:gtdb_genus_counter=:gtdb_order_counter=:gtdb_phylum_counter=:gtdb_species_counter=:heptad_counter=MCP-40H--3:lbd_counter=:length_avg=108.5:length_max=112.0:length_min=105.0:length_std=4.949747468305833:length_sum=217.0:mismatch_avg=1.0:mismatch_max=2.0:mismatch_min=0.0:mismatch_std=1.4142135623730951:mismatch_sum=2.0:name=N406095:qcovhsp_avg=99.55:qcovhsp_max=100.0:qcovhsp_min=99.1:qcovhsp_std=0.6363961030678968:qcovhsp_sum=199.1:qend_avg=109.0:qend_max=113.0:qend_min=105.0:qend_std=5.656854249492381:qend_sum=218.0:qstart_avg=1.5:qstart_max=2.0:qstart_min=1.0:qstart_std=0.7071067811865476:qstart_sum=3.0:ref_name_counter=RS_GCF_000689415.1_protein.faa_NZ_HG322950.1_868@PF00015_full_PFAM.325.521--2:scovhsp_avg=55.35:scovhsp_max=57.1:scovhsp_min=53.6:scovhsp_std=2.4748737341529163:scovhsp_sum=110.7:send_avg=111.5:send_max=112.0:send_min=111.0:send_std=0.7071067811865476:send_sum=223.0:sstart_avg=4.0:sstart_max=7.0:sstart_min=1.0:sstart_std=4.242640687119285:sstart_sum=8.0],(a2d0c663-4c8a-4a67-a014-6e78e8ce2186_2@MCPsignal.13.151:0.0315916[&&NHX:Sample=rhiztom1:Type=capture:besthit=92.9:bitscore=225.0:capture_class=c__Gammaproteobacteria:capture_domain=d__Bacteria:capture_family=f__Pseudomonadaceae:capture_genus=g__Pseudomonas_E:capture_order=o__Pseudomonadales:capture_phylum=p__Proteobacteria:capture_species=s__Pseudomonas_E borbori:evalue=4.69e-76:gapopen=1.0:heptad=MCP-40H:length=140.0:mismatch=5.0:qcovhsp=97.8:qend=135.0:qstart=1.0:ref_name=RS_GCF_900115555.1_protein.faa_NZ_FOWX01000026.1_24@PF00015_full_PFAM.334.528:scovhsp=72.2:send=161.0:sstart=22.0],(af5167be-3a9d-5c12-9e2d-347cd4d0941a_5@MCPsignal.320.401:0.394122[&&NHX:Sample=rhizpot1:Type=capture:capture_class=c__Gammaproteobacteria:capture_domain=d__Bacteria:capture_family=f__Rhodocyclaceae:capture_genus=g__Thauera:capture_order=o__Burkholderiales:capture_phylum=p__Proteobacteria:capture_species=s__Thauera humireducens:heptad=MCP-24H],a4c7952b-e099-49b7-b75d-4e7f33d12a27_4@MCPsignal.220.337:0.0115354[&&NHX:Sample=rhiztom2:Type=capture:capture_class=c__Gammaproteobacteria:capture_domain=d__Bacteria:capture_family=f__Pseudomonadaceae:capture_genus=g__Pseudomonas_E:capture_order=o__Pseudomonadales:capture_phylum=p__Proteobacteria:capture_species=s__Pseudomonas_E borbori:heptad=MCP-40H])0.681:0.00914752[&&NHX:Sample_counter=rhizpot1--1||rhiztom2--1:Type_counter=capture--2:capture_class_counter=c__Gammaproteobacteria--2:capture_domain_counter=d__Bacteria--2:capture_family_counter=f__Pseudomonadaceae--1||f__Rhodocyclaceae--1:capture_genus_counter=g__Pseudomonas_E--1||g__Thauera--1:capture_order_counter=o__Burkholderiales--1||o__Pseudomonadales--1:capture_phylum_counter=p__Proteobacteria--2:capture_species_counter=s__Pseudomonas_E borbori--1||s__Thauera humireducens--1:gtdb_class_counter=:gtdb_domain_counter=:gtdb_family_counter=:gtdb_genus_counter=:gtdb_order_counter=:gtdb_phylum_counter=:gtdb_species_counter=:heptad_counter=MCP-24H--1||MCP-40H--1:lbd_counter=:name=N406099:ref_name_counter=])0.861:0.0539821[&&NHX:Sample_counter=rhizpot1--1||rhiztom1--1||rhiztom2--1:Type_counter=capture--3:besthit_avg=92.9:besthit_max=92.9:besthit_min=92.9:besthit_std=0:besthit_sum=92.9:bitscore_avg=225.0:bitscore_max=225.0:bitscore_min=225.0:bitscore_std=0:bitscore_sum=225.0:capture_class_counter=c__Gammaproteobacteria--3:capture_domain_counter=d__Bacteria--3:capture_family_counter=f__Pseudomonadaceae--2||f__Rhodocyclaceae--1:capture_genus_counter=g__Pseudomonas_E--2||g__Thauera--1:capture_order_counter=o__Burkholderiales--1||o__Pseudomonadales--2:capture_phylum_counter=p__Proteobacteria--3:capture_species_counter=s__Pseudomonas_E borbori--2||s__Thauera humireducens--1:evalue_avg=4.69e-76:evalue_max=4.69e-76:evalue_min=4.69e-76:evalue_std=0:evalue_sum=4.69e-76:gapopen_avg=1.0:gapopen_max=1.0:gapopen_min=1.0:gapopen_std=0:gapopen_sum=1.0:gtdb_class_counter=:gtdb_domain_counter=:gtdb_family_counter=:gtdb_genus_counter=:gtdb_order_counter=:gtdb_phylum_counter=:gtdb_species_counter=:heptad_counter=MCP-24H--1||MCP-40H--2:lbd_counter=:length_avg=140.0:length_max=140.0:length_min=140.0:length_std=0:length_sum=140.0:mismatch_avg=5.0:mismatch_max=5.0:mismatch_min=5.0:mismatch_std=0:mismatch_sum=5.0:name=N406100:qcovhsp_avg=97.8:qcovhsp_max=97.8:qcovhsp_min=97.8:qcovhsp_std=0:qcovhsp_sum=97.8:qend_avg=135.0:qend_max=135.0:qend_min=135.0:qend_std=0:qend_sum=135.0:qstart_avg=1.0:qstart_max=1.0:qstart_min=1.0:qstart_std=0:qstart_sum=1.0:ref_name_counter=RS_GCF_900115555.1_protein.faa_NZ_FOWX01000026.1_24@PF00015_full_PFAM.334.528--1:scovhsp_avg=72.2:scovhsp_max=72.2:scovhsp_min=72.2:scovhsp_std=0:scovhsp_sum=72.2:send_avg=161.0:send_max=161.0:send_min=161.0:send_std=0:send_sum=161.0:sstart_avg=22.0:sstart_max=22.0:sstart_min=22.0:sstart_std=0:sstart_sum=22.0])0.161:0.00378391[&&NHX:Sample_counter=rhizpot1--1||rhiztom1--2||rhiztom2--1||rhiztom3--2:Type_counter=capture--6:besthit_avg=97.0:besthit_max=100.0:besthit_min=92.9:besthit_std=3.675595189897817:besthit_sum=291.0:bitscore_avg=203.0:bitscore_max=225.0:bitscore_min=183.0:bitscore_std=21.071307505705477:bitscore_sum=609.0:capture_class_counter=c__Actinomycetia--1||c__Gammaproteobacteria--5:capture_domain_counter=d__Bacteria--6:capture_family_counter=f__Micromonosporaceae--1||f__Pseudomonadaceae--3||f__Rhodocyclaceae--1||f__Thioalkalivibrionaceae--1:capture_genus_counter=g__Actinoplanes--1||g__Pseudomonas_E--3||g__Thauera--1||g__Thioalkalivibrio--1:capture_order_counter=o__Burkholderiales--1||o__Ectothiorhodospirales--1||o__Mycobacteriales--1||o__Pseudomonadales--3:capture_phylum_counter=p__Actinobacteriota--1||p__Proteobacteria--5:capture_species_counter=s__Actinoplanes ferrugineus_A--1||s__Pseudomonas_E borbori--2||s__Pseudomonas_E sichuanensis--1||s__Thauera humireducens--1||s__Thioalkalivibrio sp000377785--1:evalue_avg=2.353333664e-60:evalue_max=7.06e-60:evalue_min=4.69e-76:evalue_std=4.076092614113054e-60:evalue_sum=7.060000992e-60:gapopen_avg=0.3333333333333333:gapopen_max=1.0:gapopen_min=0.0:gapopen_std=0.5773502691896258:gapopen_sum=1.0:gtdb_class_counter=:gtdb_domain_counter=:gtdb_family_counter=:gtdb_genus_counter=:gtdb_order_counter=:gtdb_phylum_counter=:gtdb_species_counter=:heptad_counter=MCP-24H--1||MCP-40H--5:lbd_counter=:length_avg=119.0:length_max=140.0:length_min=105.0:length_std=18.520259177452136:length_sum=357.0:mismatch_avg=2.3333333333333335:mismatch_max=5.0:mismatch_min=0.0:mismatch_std=2.5166114784235836:mismatch_sum=7.0:name=N406101:qcovhsp_avg=98.96666666666665:qcovhsp_max=100.0:qcovhsp_min=97.8:qcovhsp_std=1.106044001535805:qcovhsp_sum=296.9:qend_avg=117.66666666666667:qend_max=135.0:qend_min=105.0:qend_std=15.534906930308058:qend_sum=353.0:qstart_avg=1.3333333333333333:qstart_max=2.0:qstart_min=1.0:qstart_std=0.5773502691896257:qstart_sum=4.0:ref_name_counter=RS_GCF_000689415.1_protein.faa_NZ_HG322950.1_868@PF00015_full_PFAM.325.521--2||RS_GCF_900115555.1_protein.faa_NZ_FOWX01000026.1_24@PF00015_full_PFAM.334.528--1:scovhsp_avg=60.96666666666667:scovhsp_max=72.2:scovhsp_min=53.6:scovhsp_std=9.884499650125612:scovhsp_sum=182.9:send_avg=128.0:send_max=161.0:send_min=111.0:send_std=28.583211855912904:send_sum=384.0:sstart_avg=10.0:sstart_max=22.0:sstart_min=1.0:sstart_std=10.816653826391969:sstart_sum=30.0],(8fd7d206-87fa-47b7-a311-bf0bab10e94c_4@MCPsignal.74.142:0.0567903[&&NHX:Sample=rhiztom1:Type=capture:capture_class=c__Gammaproteobacteria:capture_domain=d__Bacteria:capture_family=f__Chromobacteriaceae:capture_genus=g__Aquitalea:capture_order=o__Burkholderiales:capture_phylum=p__Proteobacteria:capture_species=s__Aquitalea sp013391415:heptad=MCP-40H],85514525-f7e4-4a34-8bdc-2d6ecc8a4f77_4@MCPsignal.195.296:0.0191575[&&NHX:Sample=rhiztom1:Type=capture:capture_class=c__Desulfovibrionia:capture_domain=d__Bacteria:capture_family=f__Desulfovibrionaceae:capture_genus=g__Solidesulfovibrio:capture_order=o__Desulfovibrionales:capture_phylum=p__Desulfobacterota_I:capture_species=s__Solidesulfovibrio magneticus_A:heptad=MCP-40H])0:1.8e-08[&&NHX:Sample_counter=rhiztom1--2:Type_counter=capture--2:capture_class_counter=c__Desulfovibrionia--1||c__Gammaproteobacteria--1:capture_domain_counter=d__Bacteria--2:capture_family_counter=f__Chromobacteriaceae--1||f__Desulfovibrionaceae--1:capture_genus_counter=g__Aquitalea--1||g__Solidesulfovibrio--1:capture_order_counter=o__Burkholderiales--1||o__Desulfovibrionales--1:capture_phylum_counter=p__Desulfobacterota_I--1||p__Proteobacteria--1:capture_species_counter=s__Aquitalea sp013391415--1||s__Solidesulfovibrio magneticus_A--1:gtdb_class_counter=:gtdb_domain_counter=:gtdb_family_counter=:gtdb_genus_counter=:gtdb_order_counter=:gtdb_phylum_counter=:gtdb_species_counter=:heptad_counter=MCP-40H--2:lbd_counter=:name=N406104:ref_name_counter=])0:1.3e-08[&&NHX:Sample_counter=rhizpot1--1||rhiztom1--4||rhiztom2--1||rhiztom3--2:Type_counter=capture--8:besthit_avg=97.0:besthit_max=100.0:besthit_min=92.9:besthit_std=3.675595189897817:besthit_sum=291.0:bitscore_avg=203.0:bitscore_max=225.0:bitscore_min=183.0:bitscore_std=21.071307505705477:bitscore_sum=609.0:capture_class_counter=c__Actinomycetia--1||c__Desulfovibrionia--1||c__Gammaproteobacteria--6:capture_domain_counter=d__Bacteria--8:capture_family_counter=f__Chromobacteriaceae--1||f__Desulfovibrionaceae--1||f__Micromonosporaceae--1||f__Pseudomonadaceae--3||f__Rhodocyclaceae--1||f__Thioalkalivibrionaceae--1:capture_genus_counter=g__Actinoplanes--1||g__Aquitalea--1||g__Pseudomonas_E--3||g__Solidesulfovibrio--1||g__Thauera--1||g__Thioalkalivibrio--1:capture_order_counter=o__Burkholderiales--2||o__Desulfovibrionales--1||o__Ectothiorhodospirales--1||o__Mycobacteriales--1||o__Pseudomonadales--3:capture_phylum_counter=p__Actinobacteriota--1||p__Desulfobacterota_I--1||p__Proteobacteria--6:capture_species_counter=s__Actinoplanes ferrugineus_A--1||s__Aquitalea sp013391415--1||s__Pseudomonas_E borbori--2||s__Pseudomonas_E sichuanensis--1||s__Solidesulfovibrio magneticus_A--1||s__Thauera humireducens--1||s__Thioalkalivibrio sp000377785--1:evalue_avg=2.353333664e-60:evalue_max=7.06e-60:evalue_min=4.69e-76:evalue_std=4.076092614113054e-60:evalue_sum=7.060000992e-60:gapopen_avg=0.3333333333333333:gapopen_max=1.0:gapopen_min=0.0:gapopen_std=0.5773502691896258:gapopen_sum=1.0:gtdb_class_counter=:gtdb_domain_counter=:gtdb_family_counter=:gtdb_genus_counter=:gtdb_order_counter=:gtdb_phylum_counter=:gtdb_species_counter=:heptad_counter=MCP-24H--1||MCP-40H--7:lbd_counter=:length_avg=119.0:length_max=140.0:length_min=105.0:length_std=18.520259177452136:length_sum=357.0:mismatch_avg=2.3333333333333335:mismatch_max=5.0:mismatch_min=0.0:mismatch_std=2.5166114784235836:mismatch_sum=7.0:name=N406105:qcovhsp_avg=98.96666666666665:qcovhsp_max=100.0:qcovhsp_min=97.8:qcovhsp_std=1.106044001535805:qcovhsp_sum=296.9:qend_avg=117.66666666666667:qend_max=135.0:qend_min=105.0:qend_std=15.534906930308058:qend_sum=353.0:qstart_avg=1.3333333333333333:qstart_max=2.0:qstart_min=1.0:qstart_std=0.5773502691896257:qstart_sum=4.0:ref_name_counter=RS_GCF_000689415.1_protein.faa_NZ_HG322950.1_868@PF00015_full_PFAM.325.521--2||RS_GCF_900115555.1_protein.faa_NZ_FOWX01000026.1_24@PF00015_full_PFAM.334.528--1:scovhsp_avg=60.96666666666667:scovhsp_max=72.2:scovhsp_min=53.6:scovhsp_std=9.884499650125612:scovhsp_sum=182.9:send_avg=128.0:send_max=161.0:send_min=111.0:send_std=28.583211855912904:send_sum=384.0:sstart_avg=10.0:sstart_max=22.0:sstart_min=1.0:sstart_std=10.816653826391969:sstart_sum=30.0])0:5e-09[&&NHX:Sample_counter=rhizpot1--6||rhizpot3--10||rhiztom1--66||rhiztom2--27||rhiztom3--65:Type_counter=GTDB--81||capture--174:besthit_avg=97.27234042553191:besthit_max=100.0:besthit_min=88.2:besthit_std=2.714987671189548:besthit_sum=13715.4:bitscore_avg=254.0709219858156:bitscore_max=317.0:bitscore_min=162.0:bitscore_std=47.579053823245566:bitscore_sum=35824.0:capture_class_counter=c__Actinomycetia--5||c__Alphaproteobacteria--4||c__Clostridia--2||c__Desulfovibrionia--11||c__Desulfuromonadia--88||c__Gammaproteobacteria--62||c__Halobacteria--2:capture_domain_counter=d__Archaea--2||d__Bacteria--172:capture_family_counter=f__Acetobacteraceae--2||f__Aeromonadaceae--3||f__Burkholderiaceae--2||f__Caulobacteraceae--1||f__Chromatiaceae--2||f__Chromobacteriaceae--1||f__Desulfovibrionaceae--11||f__Dongiaceae--1||f__Geobacteraceae--76||f__Haladaptataceae--2||f__Halomonadaceae--1||f__Halorhodospiraceae--2||f__Kineosporiaceae--1||f__Lachnospiraceae--1||f__Micromonosporaceae--3||f__Natronospirillaceae--1||f__Nocardioidaceae--1||f__Oscillospiraceae--1||f__Pseudomonadaceae--41||f__Pseudopelobacteraceae--12||f__Rhodocyclaceae--1||f__Succinivibrionaceae--1||f__Thermithiobacillaceae--5||f__Thioalkalivibrionaceae--1||f__Thiohalobacteraceae--1:capture_genus_counter=g__Actinoplanes--2||g__Aeromonas--2||g__Aquitalea--1||g__Asticcacaulis--1||g__Avisuccinivibrio--1||g__Burkholderia--1||g__Chromatium--2||g__Dongia--1||g__Enterenecus--1||g__Enterocloster--1||g__Geobacter--13||g__Geomesophilobacter--2||g__Geomonas--60||g__Gynuella--1||g__Halorhodospira--1||g__Halorussus--2||g__JACPFJ01--1||g__JACRCG01--2||g__Massilia--1||g__Nocardioides--1||g__Oceanimonas--1||g__Oryzomonas--7||g__Planosporangium--1||g__Pseudomonas_A--2||g__Pseudomonas_E--28||g__Pseudomonas_F--6||g__Pseudomonas_M--4||g__Pseudomonas_N--1||g__Pseudopelobacter--2||g__R-H-3--1||g__Roseomonas--1||g__Roseomonas_B--1||g__SKYL01--1||g__Salinicola--1||g__Solidesulfovibrio--11||g__Thauera--1||g__Thermithiobacillus--5||g__Thioalkalivibrio--1||g__Thiohalobacter--1||g__VEOV01--1:capture_order_counter=o__Acetobacterales--2||o__Acidithiobacillales--5||o__Actinomycetales--1||o__Burkholderiales--4||o__Caulobacterales--1||o__Chromatiales--2||o__Desulfovibrionales--11||o__Dongiales--1||o__Ectothiorhodospirales--1||o__Enterobacterales--4||o__Geobacterales--88||o__Halobacteriales--2||o__Lachnospirales--1||o__Mycobacteriales--3||o__Nitrococcales--2||o__Oscillospirales--1||o__Propionibacteriales--1||o__Pseudomonadales--43||o__Thiohalobacterales--1:capture_phylum_counter=p__Actinobacteriota--5||p__Desulfobacterota--88||p__Desulfobacterota_I--11||p__Firmicutes_A--2||p__Halobacteriota--2||p__Proteobacteria--66:capture_species_counter=s__Actinoplanes ferrugineus_A--1||s__Actinoplanes philippinensis--1||s__Aeromonas bivalvium--1||s__Aeromonas salmonicida--1||s__Aquitalea sp013391415--1||s__Asticcacaulis taihuensis--1||s__Avisuccinivibrio pullicola--1||s__Burkholderia sp902833045--1||s__Chromatium violascens--2||s__Dongia sp000620685--1||s__Enterenecus sp910585155--1||s__Enterocloster sp001304855--1||s__Geobacter anodireducens--1||s__Geobacter sp003712145--4||s__Geobacter sulfurreducens--8||s__Geomesophilobacter sediminis--2||s__Geomonas limicola--6||s__Geomonas paludis--1||s__Geomonas pelophila--1||s__Geomonas silvestris--34||s__Geomonas sp000175115--3||s__Geomonas sp018919395--13||s__Geomonas sp019203205--2||s__Gynuella sunshinyii--1||s__Halorhodospira sp003552625--1||s__Halorussus sp004087835--2||s__JACPFJ01 sp015688915--1||s__JACRCG01 sp001802645--1||s__JACRCG01 sp009684515--1||s__Massilia sp001425685--1||s__Nocardioides ferulae--1||s__Oceanimonas sp000243075--1||s__Oryzomonas japonica--2||s__Oryzomonas sagensis--1||s__Oryzomonas sp008330225--4||s__Planosporangium thailandense--1||s__Pseudomonas_A sp013620795--1||s__Pseudomonas_A stutzeri_E--1||s__Pseudomonas_E benzenivorans--1||s__Pseudomonas_E borbori--2||s__Pseudomonas_E fluorescens_AN--2||s__Pseudomonas_E fulgida--1||s__Pseudomonas_E guguanensis--1||s__Pseudomonas_E mendocina_D--1||s__Pseudomonas_E oleovorans_B--1||s__Pseudomonas_E sichuanensis--1||s__Pseudomonas_E sp001592875--1||s__Pseudomonas_E sp002018875--1||s__Pseudomonas_E sp002843605--1||s__Pseudomonas_E sp003696305--5||s__Pseudomonas_E sp009799925--2||s__Pseudomonas_E sp014164785--1||s__Pseudomonas_E sp014268745--1||s__Pseudomonas_E sp902506495--4||s__Pseudomonas_E tolaasii--2||s__Pseudomonas_F furukawaii--5||s__Pseudomonas_F sp003234055--1||s__Pseudomonas_M indica--4||s__Pseudomonas_N azotifigens--1||s__Pseudopelobacter propionicus--2||s__R-H-3 sp002198675--1||s__Roseomonas sp017813365--1||s__Roseomonas_B sp016106015--1||s__SKYL01 sp007127935--1||s__Salinicola halimionae--1||s__Solidesulfovibrio magneticus_A--11||s__Thauera humireducens--1||s__Thermithiobacillus tepidarius--5||s__Thioalkalivibrio sp000377785--1||s__Thiohalobacter thiocyanaticus_A--1||s__VEOV01 sp012026855--1:evalue_avg=6.251203146209456e-54:evalue_max=5.71e-52:evalue_min=2e-111:evalue_std=5.314311509146719e-53:evalue_sum=8.814196436155334e-52:gapopen_avg=0.15602836879432624:gapopen_max=2.0:gapopen_min=0.0:gapopen_std=0.4014916462974116:gapopen_sum=22.0:gtdb_class_counter=c__Gammaproteobacteria--81:gtdb_domain_counter=d__Bacteria--81:gtdb_family_counter=f__Cellvibrionaceae--1||f__Pseudomonadaceae--80:gtdb_genus_counter=g__Cellvibrio--1||g__Pseudomonas_E--65||g__Pseudomonas_F--12||g__Pseudomonas_M--2||g__VJOY01--1:gtdb_order_counter=o__Pseudomonadales--81:gtdb_phylum_counter=p__Proteobacteria--81:gtdb_species_counter=s__Cellvibrio polysaccharolyticus--1||s__Pseudomonas_E alcaligenes--1||s__Pseudomonas_E alcaligenes_A--1||s__Pseudomonas_E alcaligenes_B--1||s__Pseudomonas_E alcaligenes_C--1||s__Pseudomonas_E alcaliphila--1||s__Pseudomonas_E alcaliphila_B--1||s__Pseudomonas_E anguilliseptica--1||s__Pseudomonas_E borbori--1||s__Pseudomonas_E campi--1||s__Pseudomonas_E chengduensis--1||s__Pseudomonas_E chengduensis_A--1||s__Pseudomonas_E composti--1||s__Pseudomonas_E composti_A--1||s__Pseudomonas_E cuatrocienegasensis--1||s__Pseudomonas_E guguanensis--1||s__Pseudomonas_E guineae--1||s__Pseudomonas_E indoloxydans--1||s__Pseudomonas_E khazarica--1||s__Pseudomonas_E lalucatii--1||s__Pseudomonas_E leptonychotis--1||s__Pseudomonas_E mendocina--1||s__Pseudomonas_E mendocina_A--1||s__Pseudomonas_E mendocina_C--1||s__Pseudomonas_E mendocina_D--1||s__Pseudomonas_E oleovorans--1||s__Pseudomonas_E oleovorans_B--1||s__Pseudomonas_E peli--1||s__Pseudomonas_E sediminis--1||s__Pseudomonas_E sihuiensis--1||s__Pseudomonas_E sp000418555--1||s__Pseudomonas_E sp000761545--1||s__Pseudomonas_E sp001465025--1||s__Pseudomonas_E sp001592875--1||s__Pseudomonas_E sp001830395--1||s__Pseudomonas_E sp002025205--1||s__Pseudomonas_E sp002282595--1||s__Pseudomonas_E sp002354655--1||s__Pseudomonas_E sp002439135--1||s__Pseudomonas_E sp002803095--1||s__Pseudomonas_E sp002840155--1||s__Pseudomonas_E sp003050835--1||s__Pseudomonas_E sp003060885--1||s__Pseudomonas_E sp003208235--1||s__Pseudomonas_E sp003595175--1||s__Pseudomonas_E sp003596405--1||s__Pseudomonas_E sp003696305--1||s__Pseudomonas_E sp005508865--1||s__Pseudomonas_E sp009763245--1||s__Pseudomonas_E sp009799925--1||s__Pseudomonas_E sp009932725--1||s__Pseudomonas_E sp013184545--1||s__Pseudomonas_E sp014164785--1||s__Pseudomonas_E sp014174475--1||s__Pseudomonas_E sp014851565--1||s__Pseudomonas_E sp014851865--1||s__Pseudomonas_E sp014851905--1||s__Pseudomonas_E sp017886405--1||s__Pseudomonas_E sp018816095--1||s__Pseudomonas_E sp018827205--1||s__Pseudomonas_E sp900573885--1||s__Pseudomonas_E sp900582625--1||s__Pseudomonas_E sp902506495--1||s__Pseudomonas_E sp902506505--1||s__Pseudomonas_E taeanensis--1||s__Pseudomonas_E toyotomiensis--1||s__Pseudomonas_F alcaligenes_A--1||s__Pseudomonas_F furukawaii--1||s__Pseudomonas_F lalkuanensis--1||s__Pseudomonas_F otitidis--1||s__Pseudomonas_F resinovorans--1||s__Pseudomonas_F resinovorans_A--1||s__Pseudomonas_F resinovorans_C--1||s__Pseudomonas_F sp000949385--1||s__Pseudomonas_F sp001708505--1||s__Pseudomonas_F sp003234055--1||s__Pseudomonas_F sp003626975--1||s__Pseudomonas_F sp014700075--1||s__Pseudomonas_M indica--1||s__Pseudomonas_M sp002286785--1||s__VJOY01 sp007109405--1:heptad_counter=MCP-24H--1||MCP-36H--2||MCP-38H--1||MCP-40H--251:lbd_counter=UNKNOWN--1:lca_tree=f__Pseudomonadaceae:length_avg=148.31914893617022:length_max=183.0:length_min=95.0:length_std=28.060984390872722:length_sum=20913.0:mismatch_avg=3.921985815602837:mismatch_max=15.0:mismatch_min=0.0:mismatch_std=4.009044991348252:mismatch_sum=553.0:name=N406106:qcovhsp_avg=98.82340425531913:qcovhsp_max=100.0:qcovhsp_min=95.5:qcovhsp_std=1.34108901898379:qcovhsp_sum=13934.099999999999:qend_avg=149.84397163120568:qend_max=184.0:qend_min=95.0:qend_std=29.099406888394345:qend_sum=21128.0:qstart_avg=2.6666666666666665:qstart_max=8.0:qstart_min=1.0:qstart_std=2.1734326591384248:qstart_sum=376.0:ref_name_counter=GB_GCA_018816095.1_protein.faa_JAHIWP010000009.1_38@PF00015_full_PFAM.275.472--3||GB_GCA_018827205.1_protein.faa_JAHJXZ010000093.1_3@PF00015_full_PFAM.332.531--5||RS_GCF_000016565.1_protein.faa_NC_009439.1_1209@PF00015_full_PFAM.332.519--21||RS_GCF_000418555.1_protein.faa_NZ_ATKM01000005.1_744@PF00015_full_PFAM.323.525--4||RS_GCF_000689415.1_protein.faa_NZ_HG322950.1_868@PF00015_full_PFAM.325.521--3||RS_GCF_000952685.1_protein.faa_NZ_JYHV01000030.1_17@PF00015_full_PFAM.330.530--1||RS_GCF_001592875.1_protein.faa_NZ_LSOF01000009.1_167@PF00015_full_PFAM.330.520--27||RS_GCF_002091635.1_protein.faa_NZ_BDAC01000012.1_149@PF00015_full_PFAM.337.526--3||RS_GCF_002286785.1_protein.faa_NZ_MUJY01000154.1_113@PF00015_full_PFAM.332.527--2||RS_GCF_002355475.1_protein.faa_NZ_AP014862.1_4614@PF00015_full_PFAM.330.528--12||RS_GCF_003205495.1_protein.faa_NZ_QJRX01000002.1_181@PF00015_full_PFAM.329.523--1||RS_GCF_003595175.1_protein.faa_NZ_CP032419.1_3514@PF00015_full_PFAM.331.525--1||RS_GCF_003596405.1_protein.faa_NZ_QYUR01000002.1_5@PF00015_full_PFAM.125.325--8||RS_GCF_003696305.1_protein.faa_NZ_RFFK01000001.1_810@PF00015_full_PFAM.330.521--5||RS_GCF_004801935.1_protein.faa_NZ_SSBS01000006.1_324@PF00015_full_PFAM.365.543--1||RS_GCF_005508865.1_protein.faa_NZ_SCOM01000001.1_392@PF00015_full_PFAM.330.522--2||RS_GCF_008041835.1_protein.faa_NZ_VRYE01000041.1_17@PF00015_full_PFAM.325.524--17||RS_GCF_009763245.1_protein.faa_NZ_WKJZ01000001.1_1141@PF00015_full_PFAM.323.531--12||RS_GCF_009799925.1_protein.faa_NZ_WELK01000002.1_302@PF00015_full_PFAM.341.526--3||RS_GCF_009932725.1_protein.faa_NZ_BLJU01000002.1_89@PF00015_full_PFAM.326.525--1||RS_GCF_014490745.1_protein.faa_NZ_LZEU01000001.1_3468@PF00015_full_PFAM.331.523--2||RS_GCF_015712065.1_protein.faa_NZ_JACFYZ010000001.1_558@PF00015_full_PFAM.325.526--3||RS_GCF_900105355.1_protein.faa_NZ_FNSC01000001.1_2874@PF00015_full_PFAM.336.527--1||RS_GCF_900113745.1_protein.faa_NZ_FOQL01000001.1_749@PF00015_full_PFAM.327.533--1||RS_GCF_900115555.1_protein.faa_NZ_FOWX01000026.1_24@PF00015_full_PFAM.334.528--1||RS_GCF_900129835.1_protein.faa_NZ_FQXA01000006.1_305@PF00015_full_PFAM.329.526--1:scovhsp_avg=76.01985815602838:scovhsp_max=93.2:scovhsp_min=50.0:scovhsp_std=13.973951378282155:scovhsp_sum=10718.800000000001:send_avg=166.88652482269504:send_max=184.0:send_min=108.0:send_std=18.63793834344406:send_sum=23531.0:sstart_avg=19.631205673758867:sstart_max=80.0:sstart_min=1.0:sstart_std=24.61457505147182:sstart_sum=2768.0])0.848:0.0151931[&&NHX:Sample_counter=rhizpot1--6||rhizpot3--11||rhiztom1--66||rhiztom2--27||rhiztom3--66:Type_counter=GTDB--81||capture--176:besthit_avg=97.27234042553191:besthit_max=100.0:besthit_min=88.2:besthit_std=2.714987671189548:besthit_sum=13715.4:bitscore_avg=254.0709219858156:bitscore_max=317.0:bitscore_min=162.0:bitscore_std=47.579053823245566:bitscore_sum=35824.0:capture_class_counter=c__Actinomycetia--5||c__Alphaproteobacteria--4||c__Clostridia--2||c__Desulfovibrionia--13||c__Desulfuromonadia--88||c__Gammaproteobacteria--62||c__Halobacteria--2:capture_domain_counter=d__Archaea--2||d__Bacteria--174:capture_family_counter=f__Acetobacteraceae--2||f__Aeromonadaceae--3||f__Burkholderiaceae--2||f__Caulobacteraceae--1||f__Chromatiaceae--2||f__Chromobacteriaceae--1||f__Desulfovibrionaceae--13||f__Dongiaceae--1||f__Geobacteraceae--76||f__Haladaptataceae--2||f__Halomonadaceae--1||f__Halorhodospiraceae--2||f__Kineosporiaceae--1||f__Lachnospiraceae--1||f__Micromonosporaceae--3||f__Natronospirillaceae--1||f__Nocardioidaceae--1||f__Oscillospiraceae--1||f__Pseudomonadaceae--41||f__Pseudopelobacteraceae--12||f__Rhodocyclaceae--1||f__Succinivibrionaceae--1||f__Thermithiobacillaceae--5||f__Thioalkalivibrionaceae--1||f__Thiohalobacteraceae--1:capture_genus_counter=g__Actinoplanes--2||g__Aeromonas--2||g__Aquitalea--1||g__Asticcacaulis--1||g__Avisuccinivibrio--1||g__Burkholderia--1||g__Chromatium--2||g__Dongia--1||g__Enterenecus--1||g__Enterocloster--1||g__Geobacter--13||g__Geomesophilobacter--2||g__Geomonas--60||g__Gynuella--1||g__Halorhodospira--1||g__Halorussus--2||g__JACPFJ01--1||g__JACRCG01--2||g__Massilia--1||g__Nocardioides--1||g__Oceanimonas--1||g__Oryzomonas--7||g__Planosporangium--1||g__Pseudomonas_A--2||g__Pseudomonas_E--28||g__Pseudomonas_F--6||g__Pseudomonas_M--4||g__Pseudomonas_N--1||g__Pseudopelobacter--2||g__R-H-3--1||g__Roseomonas--1||g__Roseomonas_B--1||g__SKYL01--1||g__Salinicola--1||g__Solidesulfovibrio--13||g__Thauera--1||g__Thermithiobacillus--5||g__Thioalkalivibrio--1||g__Thiohalobacter--1||g__VEOV01--1:capture_order_counter=o__Acetobacterales--2||o__Acidithiobacillales--5||o__Actinomycetales--1||o__Burkholderiales--4||o__Caulobacterales--1||o__Chromatiales--2||o__Desulfovibrionales--13||o__Dongiales--1||o__Ectothiorhodospirales--1||o__Enterobacterales--4||o__Geobacterales--88||o__Halobacteriales--2||o__Lachnospirales--1||o__Mycobacteriales--3||o__Nitrococcales--2||o__Oscillospirales--1||o__Propionibacteriales--1||o__Pseudomonadales--43||o__Thiohalobacterales--1:capture_phylum_counter=p__Actinobacteriota--5||p__Desulfobacterota--88||p__Desulfobacterota_I--13||p__Firmicutes_A--2||p__Halobacteriota--2||p__Proteobacteria--66:capture_species_counter=s__Actinoplanes ferrugineus_A--1||s__Actinoplanes philippinensis--1||s__Aeromonas bivalvium--1||s__Aeromonas salmonicida--1||s__Aquitalea sp013391415--1||s__Asticcacaulis taihuensis--1||s__Avisuccinivibrio pullicola--1||s__Burkholderia sp902833045--1||s__Chromatium violascens--2||s__Dongia sp000620685--1||s__Enterenecus sp910585155--1||s__Enterocloster sp001304855--1||s__Geobacter anodireducens--1||s__Geobacter sp003712145--4||s__Geobacter sulfurreducens--8||s__Geomesophilobacter sediminis--2||s__Geomonas limicola--6||s__Geomonas paludis--1||s__Geomonas pelophila--1||s__Geomonas silvestris--34||s__Geomonas sp000175115--3||s__Geomonas sp018919395--13||s__Geomonas sp019203205--2||s__Gynuella sunshinyii--1||s__Halorhodospira sp003552625--1||s__Halorussus sp004087835--2||s__JACPFJ01 sp015688915--1||s__JACRCG01 sp001802645--1||s__JACRCG01 sp009684515--1||s__Massilia sp001425685--1||s__Nocardioides ferulae--1||s__Oceanimonas sp000243075--1||s__Oryzomonas japonica--2||s__Oryzomonas sagensis--1||s__Oryzomonas sp008330225--4||s__Planosporangium thailandense--1||s__Pseudomonas_A sp013620795--1||s__Pseudomonas_A stutzeri_E--1||s__Pseudomonas_E benzenivorans--1||s__Pseudomonas_E borbori--2||s__Pseudomonas_E fluorescens_AN--2||s__Pseudomonas_E fulgida--1||s__Pseudomonas_E guguanensis--1||s__Pseudomonas_E mendocina_D--1||s__Pseudomonas_E oleovorans_B--1||s__Pseudomonas_E sichuanensis--1||s__Pseudomonas_E sp001592875--1||s__Pseudomonas_E sp002018875--1||s__Pseudomonas_E sp002843605--1||s__Pseudomonas_E sp003696305--5||s__Pseudomonas_E sp009799925--2||s__Pseudomonas_E sp014164785--1||s__Pseudomonas_E sp014268745--1||s__Pseudomonas_E sp902506495--4||s__Pseudomonas_E tolaasii--2||s__Pseudomonas_F furukawaii--5||s__Pseudomonas_F sp003234055--1||s__Pseudomonas_M indica--4||s__Pseudomonas_N azotifigens--1||s__Pseudopelobacter propionicus--2||s__R-H-3 sp002198675--1||s__Roseomonas sp017813365--1||s__Roseomonas_B sp016106015--1||s__SKYL01 sp007127935--1||s__Salinicola halimionae--1||s__Solidesulfovibrio magneticus_A--13||s__Thauera humireducens--1||s__Thermithiobacillus tepidarius--5||s__Thioalkalivibrio sp000377785--1||s__Thiohalobacter thiocyanaticus_A--1||s__VEOV01 sp012026855--1:evalue_avg=6.251203146209456e-54:evalue_max=5.71e-52:evalue_min=2e-111:evalue_std=5.314311509146719e-53:evalue_sum=8.814196436155332e-52:gapopen_avg=0.15602836879432624:gapopen_max=2.0:gapopen_min=0.0:gapopen_std=0.40149164629741163:gapopen_sum=22.0:gtdb_class_counter=c__Gammaproteobacteria--81:gtdb_domain_counter=d__Bacteria--81:gtdb_family_counter=f__Cellvibrionaceae--1||f__Pseudomonadaceae--80:gtdb_genus_counter=g__Cellvibrio--1||g__Pseudomonas_E--65||g__Pseudomonas_F--12||g__Pseudomonas_M--2||g__VJOY01--1:gtdb_order_counter=o__Pseudomonadales--81:gtdb_phylum_counter=p__Proteobacteria--81:gtdb_species_counter=s__Cellvibrio polysaccharolyticus--1||s__Pseudomonas_E alcaligenes--1||s__Pseudomonas_E alcaligenes_A--1||s__Pseudomonas_E alcaligenes_B--1||s__Pseudomonas_E alcaligenes_C--1||s__Pseudomonas_E alcaliphila--1||s__Pseudomonas_E alcaliphila_B--1||s__Pseudomonas_E anguilliseptica--1||s__Pseudomonas_E borbori--1||s__Pseudomonas_E campi--1||s__Pseudomonas_E chengduensis--1||s__Pseudomonas_E chengduensis_A--1||s__Pseudomonas_E composti--1||s__Pseudomonas_E composti_A--1||s__Pseudomonas_E cuatrocienegasensis--1||s__Pseudomonas_E guguanensis--1||s__Pseudomonas_E guineae--1||s__Pseudomonas_E indoloxydans--1||s__Pseudomonas_E khazarica--1||s__Pseudomonas_E lalucatii--1||s__Pseudomonas_E leptonychotis--1||s__Pseudomonas_E mendocina--1||s__Pseudomonas_E mendocina_A--1||s__Pseudomonas_E mendocina_C--1||s__Pseudomonas_E mendocina_D--1||s__Pseudomonas_E oleovorans--1||s__Pseudomonas_E oleovorans_B--1||s__Pseudomonas_E peli--1||s__Pseudomonas_E sediminis--1||s__Pseudomonas_E sihuiensis--1||s__Pseudomonas_E sp000418555--1||s__Pseudomonas_E sp000761545--1||s__Pseudomonas_E sp001465025--1||s__Pseudomonas_E sp001592875--1||s__Pseudomonas_E sp001830395--1||s__Pseudomonas_E sp002025205--1||s__Pseudomonas_E sp002282595--1||s__Pseudomonas_E sp002354655--1||s__Pseudomonas_E sp002439135--1||s__Pseudomonas_E sp002803095--1||s__Pseudomonas_E sp002840155--1||s__Pseudomonas_E sp003050835--1||s__Pseudomonas_E sp003060885--1||s__Pseudomonas_E sp003208235--1||s__Pseudomonas_E sp003595175--1||s__Pseudomonas_E sp003596405--1||s__Pseudomonas_E sp003696305--1||s__Pseudomonas_E sp005508865--1||s__Pseudomonas_E sp009763245--1||s__Pseudomonas_E sp009799925--1||s__Pseudomonas_E sp009932725--1||s__Pseudomonas_E sp013184545--1||s__Pseudomonas_E sp014164785--1||s__Pseudomonas_E sp014174475--1||s__Pseudomonas_E sp014851565--1||s__Pseudomonas_E sp014851865--1||s__Pseudomonas_E sp014851905--1||s__Pseudomonas_E sp017886405--1||s__Pseudomonas_E sp018816095--1||s__Pseudomonas_E sp018827205--1||s__Pseudomonas_E sp900573885--1||s__Pseudomonas_E sp900582625--1||s__Pseudomonas_E sp902506495--1||s__Pseudomonas_E sp902506505--1||s__Pseudomonas_E taeanensis--1||s__Pseudomonas_E toyotomiensis--1||s__Pseudomonas_F alcaligenes_A--1||s__Pseudomonas_F furukawaii--1||s__Pseudomonas_F lalkuanensis--1||s__Pseudomonas_F otitidis--1||s__Pseudomonas_F resinovorans--1||s__Pseudomonas_F resinovorans_A--1||s__Pseudomonas_F resinovorans_C--1||s__Pseudomonas_F sp000949385--1||s__Pseudomonas_F sp001708505--1||s__Pseudomonas_F sp003234055--1||s__Pseudomonas_F sp003626975--1||s__Pseudomonas_F sp014700075--1||s__Pseudomonas_M indica--1||s__Pseudomonas_M sp002286785--1||s__VJOY01 sp007109405--1:heptad_counter=MCP-24H--1||MCP-36H--2||MCP-38H--1||MCP-40H--253:lbd_counter=UNKNOWN--1:lca_tree=f__Pseudomonadaceae:length_avg=148.31914893617022:length_max=183.0:length_min=95.0:length_std=28.060984390872722:length_sum=20913.0:mismatch_avg=3.921985815602837:mismatch_max=15.0:mismatch_min=0.0:mismatch_std=4.009044991348252:mismatch_sum=553.0:name=N406107:qcovhsp_avg=98.82340425531915:qcovhsp_max=100.0:qcovhsp_min=95.5:qcovhsp_std=1.3410890189837898:qcovhsp_sum=13934.1:qend_avg=149.84397163120568:qend_max=184.0:qend_min=95.0:qend_std=29.099406888394345:qend_sum=21128.0:qstart_avg=2.6666666666666665:qstart_max=8.0:qstart_min=1.0:qstart_std=2.1734326591384248:qstart_sum=376.0:ref_name_counter=GB_GCA_018816095.1_protein.faa_JAHIWP010000009.1_38@PF00015_full_PFAM.275.472--3||GB_GCA_018827205.1_protein.faa_JAHJXZ010000093.1_3@PF00015_full_PFAM.332.531--5||RS_GCF_000016565.1_protein.faa_NC_009439.1_1209@PF00015_full_PFAM.332.519--21||RS_GCF_000418555.1_protein.faa_NZ_ATKM01000005.1_744@PF00015_full_PFAM.323.525--4||RS_GCF_000689415.1_protein.faa_NZ_HG322950.1_868@PF00015_full_PFAM.325.521--3||RS_GCF_000952685.1_protein.faa_NZ_JYHV01000030.1_17@PF00015_full_PFAM.330.530--1||RS_GCF_001592875.1_protein.faa_NZ_LSOF01000009.1_167@PF00015_full_PFAM.330.520--27||RS_GCF_002091635.1_protein.faa_NZ_BDAC01000012.1_149@PF00015_full_PFAM.337.526--3||RS_GCF_002286785.1_protein.faa_NZ_MUJY01000154.1_113@PF00015_full_PFAM.332.527--2||RS_GCF_002355475.1_protein.faa_NZ_AP014862.1_4614@PF00015_full_PFAM.330.528--12||RS_GCF_003205495.1_protein.faa_NZ_QJRX01000002.1_181@PF00015_full_PFAM.329.523--1||RS_GCF_003595175.1_protein.faa_NZ_CP032419.1_3514@PF00015_full_PFAM.331.525--1||RS_GCF_003596405.1_protein.faa_NZ_QYUR01000002.1_5@PF00015_full_PFAM.125.325--8||RS_GCF_003696305.1_protein.faa_NZ_RFFK01000001.1_810@PF00015_full_PFAM.330.521--5||RS_GCF_004801935.1_protein.faa_NZ_SSBS01000006.1_324@PF00015_full_PFAM.365.543--1||RS_GCF_005508865.1_protein.faa_NZ_SCOM01000001.1_392@PF00015_full_PFAM.330.522--2||RS_GCF_008041835.1_protein.faa_NZ_VRYE01000041.1_17@PF00015_full_PFAM.325.524--17||RS_GCF_009763245.1_protein.faa_NZ_WKJZ01000001.1_1141@PF00015_full_PFAM.323.531--12||RS_GCF_009799925.1_protein.faa_NZ_WELK01000002.1_302@PF00015_full_PFAM.341.526--3||RS_GCF_009932725.1_protein.faa_NZ_BLJU01000002.1_89@PF00015_full_PFAM.326.525--1||RS_GCF_014490745.1_protein.faa_NZ_LZEU01000001.1_3468@PF00015_full_PFAM.331.523--2||RS_GCF_015712065.1_protein.faa_NZ_JACFYZ010000001.1_558@PF00015_full_PFAM.325.526--3||RS_GCF_900105355.1_protein.faa_NZ_FNSC01000001.1_2874@PF00015_full_PFAM.336.527--1||RS_GCF_900113745.1_protein.faa_NZ_FOQL01000001.1_749@PF00015_full_PFAM.327.533--1||RS_GCF_900115555.1_protein.faa_NZ_FOWX01000026.1_24@PF00015_full_PFAM.334.528--1||RS_GCF_900129835.1_protein.faa_NZ_FQXA01000006.1_305@PF00015_full_PFAM.329.526--1:scovhsp_avg=76.01985815602838:scovhsp_max=93.2:scovhsp_min=50.0:scovhsp_std=13.973951378282154:scovhsp_sum=10718.800000000001:send_avg=166.88652482269504:send_max=184.0:send_min=108.0:send_std=18.63793834344406:send_sum=23531.0:sstart_avg=19.631205673758867:sstart_max=80.0:sstart_min=1.0:sstart_std=24.614575051471817:sstart_sum=2768.0])0.84:0.0164179[&&NHX:Sample_counter=rhizpot1--6||rhizpot3--11||rhiztom1--66||rhiztom2--27||rhiztom3--67:Type_counter=GTDB--81||capture--177:besthit_avg=97.27676056338028:besthit_max=100.0:besthit_min=88.2:besthit_std=2.705855628050425:besthit_sum=13813.3:bitscore_avg=253.49295774647888:bitscore_max=317.0:bitscore_min=162.0:bitscore_std=47.907675169286414:bitscore_sum=35996.0:capture_class_counter=c__Actinomycetia--5||c__Alphaproteobacteria--4||c__Clostridia--2||c__Desulfovibrionia--13||c__Desulfuromonadia--88||c__Gammaproteobacteria--63||c__Halobacteria--2:capture_domain_counter=d__Archaea--2||d__Bacteria--175:capture_family_counter=f__Acetobacteraceae--2||f__Aeromonadaceae--3||f__Burkholderiaceae--2||f__Caulobacteraceae--1||f__Chromatiaceae--2||f__Chromobacteriaceae--1||f__Desulfovibrionaceae--13||f__Dongiaceae--1||f__Geobacteraceae--76||f__Haladaptataceae--2||f__Halomonadaceae--1||f__Halorhodospiraceae--2||f__Kineosporiaceae--1||f__Lachnospiraceae--1||f__Micromonosporaceae--3||f__Natronospirillaceae--1||f__Nocardioidaceae--1||f__Oscillospiraceae--1||f__Pseudomonadaceae--42||f__Pseudopelobacteraceae--12||f__Rhodocyclaceae--1||f__Succinivibrionaceae--1||f__Thermithiobacillaceae--5||f__Thioalkalivibrionaceae--1||f__Thiohalobacteraceae--1:capture_genus_counter=g__Actinoplanes--2||g__Aeromonas--2||g__Aquitalea--1||g__Asticcacaulis--1||g__Avisuccinivibrio--1||g__Burkholderia--1||g__Chromatium--2||g__Dongia--1||g__Enterenecus--1||g__Enterocloster--1||g__Geobacter--13||g__Geomesophilobacter--2||g__Geomonas--60||g__Gynuella--1||g__Halorhodospira--1||g__Halorussus--2||g__JACPFJ01--1||g__JACRCG01--2||g__Massilia--1||g__Nocardioides--1||g__Oceanimonas--1||g__Oryzomonas--7||g__Planosporangium--1||g__Pseudomonas_A--2||g__Pseudomonas_E--29||g__Pseudomonas_F--6||g__Pseudomonas_M--4||g__Pseudomonas_N--1||g__Pseudopelobacter--2||g__R-H-3--1||g__Roseomonas--1||g__Roseomonas_B--1||g__SKYL01--1||g__Salinicola--1||g__Solidesulfovibrio--13||g__Thauera--1||g__Thermithiobacillus--5||g__Thioalkalivibrio--1||g__Thiohalobacter--1||g__VEOV01--1:capture_order_counter=o__Acetobacterales--2||o__Acidithiobacillales--5||o__Actinomycetales--1||o__Burkholderiales--4||o__Caulobacterales--1||o__Chromatiales--2||o__Desulfovibrionales--13||o__Dongiales--1||o__Ectothiorhodospirales--1||o__Enterobacterales--4||o__Geobacterales--88||o__Halobacteriales--2||o__Lachnospirales--1||o__Mycobacteriales--3||o__Nitrococcales--2||o__Oscillospirales--1||o__Propionibacteriales--1||o__Pseudomonadales--44||o__Thiohalobacterales--1:capture_phylum_counter=p__Actinobacteriota--5||p__Desulfobacterota--88||p__Desulfobacterota_I--13||p__Firmicutes_A--2||p__Halobacteriota--2||p__Proteobacteria--67:capture_species_counter=s__Actinoplanes ferrugineus_A--1||s__Actinoplanes philippinensis--1||s__Aeromonas bivalvium--1||s__Aeromonas salmonicida--1||s__Aquitalea sp013391415--1||s__Asticcacaulis taihuensis--1||s__Avisuccinivibrio pullicola--1||s__Burkholderia sp902833045--1||s__Chromatium violascens--2||s__Dongia sp000620685--1||s__Enterenecus sp910585155--1||s__Enterocloster sp001304855--1||s__Geobacter anodireducens--1||s__Geobacter sp003712145--4||s__Geobacter sulfurreducens--8||s__Geomesophilobacter sediminis--2||s__Geomonas limicola--6||s__Geomonas paludis--1||s__Geomonas pelophila--1||s__Geomonas silvestris--34||s__Geomonas sp000175115--3||s__Geomonas sp018919395--13||s__Geomonas sp019203205--2||s__Gynuella sunshinyii--1||s__Halorhodospira sp003552625--1||s__Halorussus sp004087835--2||s__JACPFJ01 sp015688915--1||s__JACRCG01 sp001802645--1||s__JACRCG01 sp009684515--1||s__Massilia sp001425685--1||s__Nocardioides ferulae--1||s__Oceanimonas sp000243075--1||s__Oryzomonas japonica--2||s__Oryzomonas sagensis--1||s__Oryzomonas sp008330225--4||s__Planosporangium thailandense--1||s__Pseudomonas_A sp013620795--1||s__Pseudomonas_A stutzeri_E--1||s__Pseudomonas_E benzenivorans--1||s__Pseudomonas_E borbori--2||s__Pseudomonas_E fluorescens_AN--2||s__Pseudomonas_E fulgida--1||s__Pseudomonas_E guguanensis--1||s__Pseudomonas_E mendocina_D--1||s__Pseudomonas_E oleovorans_B--1||s__Pseudomonas_E sichuanensis--1||s__Pseudomonas_E sp001592875--1||s__Pseudomonas_E sp002018875--1||s__Pseudomonas_E sp002483005--1||s__Pseudomonas_E sp002843605--1||s__Pseudomonas_E sp003696305--5||s__Pseudomonas_E sp009799925--2||s__Pseudomonas_E sp014164785--1||s__Pseudomonas_E sp014268745--1||s__Pseudomonas_E sp902506495--4||s__Pseudomonas_E tolaasii--2||s__Pseudomonas_F furukawaii--5||s__Pseudomonas_F sp003234055--1||s__Pseudomonas_M indica--4||s__Pseudomonas_N azotifigens--1||s__Pseudopelobacter propionicus--2||s__R-H-3 sp002198675--1||s__Roseomonas sp017813365--1||s__Roseomonas_B sp016106015--1||s__SKYL01 sp007127935--1||s__Salinicola halimionae--1||s__Solidesulfovibrio magneticus_A--13||s__Thauera humireducens--1||s__Thermithiobacillus tepidarius--5||s__Thioalkalivibrio sp000377785--1||s__Thiohalobacter thiocyanaticus_A--1||s__VEOV01 sp012026855--1:evalue_avg=6.207550307151643e-54:evalue_max=5.71e-52:evalue_min=2e-111:evalue_std=5.295688389123231e-53:evalue_sum=8.814721436155333e-52:gapopen_avg=0.15492957746478872:gapopen_max=2.0:gapopen_min=0.0:gapopen_std=0.4002795946219869:gapopen_sum=22.0:gtdb_class_counter=c__Gammaproteobacteria--81:gtdb_domain_counter=d__Bacteria--81:gtdb_family_counter=f__Cellvibrionaceae--1||f__Pseudomonadaceae--80:gtdb_genus_counter=g__Cellvibrio--1||g__Pseudomonas_E--65||g__Pseudomonas_F--12||g__Pseudomonas_M--2||g__VJOY01--1:gtdb_order_counter=o__Pseudomonadales--81:gtdb_phylum_counter=p__Proteobacteria--81:gtdb_species_counter=s__Cellvibrio polysaccharolyticus--1||s__Pseudomonas_E alcaligenes--1||s__Pseudomonas_E alcaligenes_A--1||s__Pseudomonas_E alcaligenes_B--1||s__Pseudomonas_E alcaligenes_C--1||s__Pseudomonas_E alcaliphila--1||s__Pseudomonas_E alcaliphila_B--1||s__Pseudomonas_E anguilliseptica--1||s__Pseudomonas_E borbori--1||s__Pseudomonas_E campi--1||s__Pseudomonas_E chengduensis--1||s__Pseudomonas_E chengduensis_A--1||s__Pseudomonas_E composti--1||s__Pseudomonas_E composti_A--1||s__Pseudomonas_E cuatrocienegasensis--1||s__Pseudomonas_E guguanensis--1||s__Pseudomonas_E guineae--1||s__Pseudomonas_E indoloxydans--1||s__Pseudomonas_E khazarica--1||s__Pseudomonas_E lalucatii--1||s__Pseudomonas_E leptonychotis--1||s__Pseudomonas_E mendocina--1||s__Pseudomonas_E mendocina_A--1||s__Pseudomonas_E mendocina_C--1||s__Pseudomonas_E mendocina_D--1||s__Pseudomonas_E oleovorans--1||s__Pseudomonas_E oleovorans_B--1||s__Pseudomonas_E peli--1||s__Pseudomonas_E sediminis--1||s__Pseudomonas_E sihuiensis--1||s__Pseudomonas_E sp000418555--1||s__Pseudomonas_E sp000761545--1||s__Pseudomonas_E sp001465025--1||s__Pseudomonas_E sp001592875--1||s__Pseudomonas_E sp001830395--1||s__Pseudomonas_E sp002025205--1||s__Pseudomonas_E sp002282595--1||s__Pseudomonas_E sp002354655--1||s__Pseudomonas_E sp002439135--1||s__Pseudomonas_E sp002803095--1||s__Pseudomonas_E sp002840155--1||s__Pseudomonas_E sp003050835--1||s__Pseudomonas_E sp003060885--1||s__Pseudomonas_E sp003208235--1||s__Pseudomonas_E sp003595175--1||s__Pseudomonas_E sp003596405--1||s__Pseudomonas_E sp003696305--1||s__Pseudomonas_E sp005508865--1||s__Pseudomonas_E sp009763245--1||s__Pseudomonas_E sp009799925--1||s__Pseudomonas_E sp009932725--1||s__Pseudomonas_E sp013184545--1||s__Pseudomonas_E sp014164785--1||s__Pseudomonas_E sp014174475--1||s__Pseudomonas_E sp014851565--1||s__Pseudomonas_E sp014851865--1||s__Pseudomonas_E sp014851905--1||s__Pseudomonas_E sp017886405--1||s__Pseudomonas_E sp018816095--1||s__Pseudomonas_E sp018827205--1||s__Pseudomonas_E sp900573885--1||s__Pseudomonas_E sp900582625--1||s__Pseudomonas_E sp902506495--1||s__Pseudomonas_E sp902506505--1||s__Pseudomonas_E taeanensis--1||s__Pseudomonas_E toyotomiensis--1||s__Pseudomonas_F alcaligenes_A--1||s__Pseudomonas_F furukawaii--1||s__Pseudomonas_F lalkuanensis--1||s__Pseudomonas_F otitidis--1||s__Pseudomonas_F resinovorans--1||s__Pseudomonas_F resinovorans_A--1||s__Pseudomonas_F resinovorans_C--1||s__Pseudomonas_F sp000949385--1||s__Pseudomonas_F sp001708505--1||s__Pseudomonas_F sp003234055--1||s__Pseudomonas_F sp003626975--1||s__Pseudomonas_F sp014700075--1||s__Pseudomonas_M indica--1||s__Pseudomonas_M sp002286785--1||s__VJOY01 sp007109405--1:heptad_counter=MCP-24H--1||MCP-36H--2||MCP-38H--1||MCP-40H--254:lbd_counter=UNKNOWN--1:lca_tree=f__Pseudomonadaceae:length_avg=147.95774647887325:length_max=183.0:length_min=95.0:length_std=28.291008831450828:length_sum=21010.0:mismatch_avg=3.908450704225352:mismatch_max=15.0:mismatch_min=0.0:mismatch_std=3.9980579143135446:mismatch_sum=555.0:name=N406108:qcovhsp_avg=98.82464788732395:qcovhsp_max=100.0:qcovhsp_min=95.5:qcovhsp_std=1.3364070928016427:qcovhsp_sum=14033.1:qend_avg=149.4718309859155:qend_max=184.0:qend_min=95.0:qend_std=29.33317867350552:qend_sum=21225.0:qstart_avg=2.6549295774647885:qstart_max=8.0:qstart_min=1.0:qstart_std=2.1702232935672:qstart_sum=377.0:ref_name_counter=GB_GCA_018816095.1_protein.faa_JAHIWP010000009.1_38@PF00015_full_PFAM.275.472--3||GB_GCA_018827205.1_protein.faa_JAHJXZ010000093.1_3@PF00015_full_PFAM.332.531--5||RS_GCF_000016565.1_protein.faa_NC_009439.1_1209@PF00015_full_PFAM.332.519--21||RS_GCF_000418555.1_protein.faa_NZ_ATKM01000005.1_744@PF00015_full_PFAM.323.525--4||RS_GCF_000689415.1_protein.faa_NZ_HG322950.1_868@PF00015_full_PFAM.325.521--3||RS_GCF_000761545.1_protein.faa_NZ_JPMY01000010.1_175@PF00015_full_PFAM.341.529--1||RS_GCF_000952685.1_protein.faa_NZ_JYHV01000030.1_17@PF00015_full_PFAM.330.530--1||RS_GCF_001592875.1_protein.faa_NZ_LSOF01000009.1_167@PF00015_full_PFAM.330.520--27||RS_GCF_002091635.1_protein.faa_NZ_BDAC01000012.1_149@PF00015_full_PFAM.337.526--3||RS_GCF_002286785.1_protein.faa_NZ_MUJY01000154.1_113@PF00015_full_PFAM.332.527--2||RS_GCF_002355475.1_protein.faa_NZ_AP014862.1_4614@PF00015_full_PFAM.330.528--12||RS_GCF_003205495.1_protein.faa_NZ_QJRX01000002.1_181@PF00015_full_PFAM.329.523--1||RS_GCF_003595175.1_protein.faa_NZ_CP032419.1_3514@PF00015_full_PFAM.331.525--1||RS_GCF_003596405.1_protein.faa_NZ_QYUR01000002.1_5@PF00015_full_PFAM.125.325--8||RS_GCF_003696305.1_protein.faa_NZ_RFFK01000001.1_810@PF00015_full_PFAM.330.521--5||RS_GCF_004801935.1_protein.faa_NZ_SSBS01000006.1_324@PF00015_full_PFAM.365.543--1||RS_GCF_005508865.1_protein.faa_NZ_SCOM01000001.1_392@PF00015_full_PFAM.330.522--2||RS_GCF_008041835.1_protein.faa_NZ_VRYE01000041.1_17@PF00015_full_PFAM.325.524--17||RS_GCF_009763245.1_protein.faa_NZ_WKJZ01000001.1_1141@PF00015_full_PFAM.323.531--12||RS_GCF_009799925.1_protein.faa_NZ_WELK01000002.1_302@PF00015_full_PFAM.341.526--3||RS_GCF_009932725.1_protein.faa_NZ_BLJU01000002.1_89@PF00015_full_PFAM.326.525--1||RS_GCF_014490745.1_protein.faa_NZ_LZEU01000001.1_3468@PF00015_full_PFAM.331.523--2||RS_GCF_015712065.1_protein.faa_NZ_JACFYZ010000001.1_558@PF00015_full_PFAM.325.526--3||RS_GCF_900105355.1_protein.faa_NZ_FNSC01000001.1_2874@PF00015_full_PFAM.336.527--1||RS_GCF_900113745.1_protein.faa_NZ_FOQL01000001.1_749@PF00015_full_PFAM.327.533--1||RS_GCF_900115555.1_protein.faa_NZ_FOWX01000026.1_24@PF00015_full_PFAM.334.528--1||RS_GCF_900129835.1_protein.faa_NZ_FQXA01000006.1_305@PF00015_full_PFAM.329.526--1:scovhsp_avg=75.84788732394367:scovhsp_max=93.2:scovhsp_min=50.0:scovhsp_std=14.074299893449767:scovhsp_sum=10770.400000000001:send_avg=166.59859154929578:send_max=184.0:send_min=108.0:send_std=18.886018641573376:send_sum=23657.0:sstart_avg=19.704225352112676:sstart_max=80.0:sstart_min=1.0:sstart_std=24.542563615651257:sstart_sum=2798.0])0.898:0.0366496[&&NHX:Sample_counter=rhizpot1--6||rhizpot3--12||rhiztom1--66||rhiztom2--28||rhiztom3--70:Type_counter=GTDB--81||capture--182:besthit_avg=97.22517482517482:besthit_max=100.0:besthit_min=88.2:besthit_std=2.7659771095635213:besthit_sum=13903.199999999999:bitscore_avg=252.993006993007:bitscore_max=317.0:bitscore_min=162.0:bitscore_std=48.11159218801792:bitscore_sum=36178.0:capture_class_counter=c__Actinomycetia--5||c__Alphaproteobacteria--5||c__Clostridia--2||c__Desulfovibrionia--13||c__Desulfuromonadia--88||c__Gammaproteobacteria--67||c__Halobacteria--2:capture_domain_counter=d__Archaea--2||d__Bacteria--180:capture_family_counter=f__Acetobacteraceae--2||f__Aeromonadaceae--3||f__Azospirillaceae--1||f__Burkholderiaceae--2||f__Caulobacteraceae--1||f__Chromatiaceae--2||f__Chromobacteriaceae--1||f__Desulfovibrionaceae--13||f__Dongiaceae--1||f__Geobacteraceae--76||f__Haladaptataceae--2||f__Halomonadaceae--1||f__Halorhodospiraceae--2||f__Kineosporiaceae--1||f__Lachnospiraceae--1||f__Micromonosporaceae--3||f__Natronospirillaceae--1||f__Nocardioidaceae--1||f__Oscillospiraceae--1||f__Pseudomonadaceae--46||f__Pseudopelobacteraceae--12||f__Rhodocyclaceae--1||f__Succinivibrionaceae--1||f__Thermithiobacillaceae--5||f__Thioalkalivibrionaceae--1||f__Thiohalobacteraceae--1:capture_genus_counter=g__Actinoplanes--2||g__Aeromonas--2||g__Aquitalea--1||g__Asticcacaulis--1||g__Avisuccinivibrio--1||g__Azospirillum--1||g__Burkholderia--1||g__Chromatium--2||g__Dongia--1||g__Enterenecus--1||g__Enterocloster--1||g__Geobacter--13||g__Geomesophilobacter--2||g__Geomonas--60||g__Gynuella--1||g__Halorhodospira--1||g__Halorussus--2||g__JACPFJ01--1||g__JACRCG01--2||g__Massilia--1||g__Nocardioides--1||g__Oceanimonas--1||g__Oryzomonas--7||g__Planosporangium--1||g__Pseudomonas_A--2||g__Pseudomonas_B--1||g__Pseudomonas_E--29||g__Pseudomonas_F--9||g__Pseudomonas_M--4||g__Pseudomonas_N--1||g__Pseudopelobacter--2||g__R-H-3--1||g__Roseomonas--1||g__Roseomonas_B--1||g__SKYL01--1||g__Salinicola--1||g__Solidesulfovibrio--13||g__Thauera--1||g__Thermithiobacillus--5||g__Thioalkalivibrio--1||g__Thiohalobacter--1||g__VEOV01--1:capture_order_counter=o__Acetobacterales--2||o__Acidithiobacillales--5||o__Actinomycetales--1||o__Azospirillales--1||o__Burkholderiales--4||o__Caulobacterales--1||o__Chromatiales--2||o__Desulfovibrionales--13||o__Dongiales--1||o__Ectothiorhodospirales--1||o__Enterobacterales--4||o__Geobacterales--88||o__Halobacteriales--2||o__Lachnospirales--1||o__Mycobacteriales--3||o__Nitrococcales--2||o__Oscillospirales--1||o__Propionibacteriales--1||o__Pseudomonadales--48||o__Thiohalobacterales--1:capture_phylum_counter=p__Actinobacteriota--5||p__Desulfobacterota--88||p__Desulfobacterota_I--13||p__Firmicutes_A--2||p__Halobacteriota--2||p__Proteobacteria--72:capture_species_counter=s__Actinoplanes ferrugineus_A--1||s__Actinoplanes philippinensis--1||s__Aeromonas bivalvium--1||s__Aeromonas salmonicida--1||s__Aquitalea sp013391415--1||s__Asticcacaulis taihuensis--1||s__Avisuccinivibrio pullicola--1||s__Azospirillum brasilense_D--1||s__Burkholderia sp902833045--1||s__Chromatium violascens--2||s__Dongia sp000620685--1||s__Enterenecus sp910585155--1||s__Enterocloster sp001304855--1||s__Geobacter anodireducens--1||s__Geobacter sp003712145--4||s__Geobacter sulfurreducens--8||s__Geomesophilobacter sediminis--2||s__Geomonas limicola--6||s__Geomonas paludis--1||s__Geomonas pelophila--1||s__Geomonas silvestris--34||s__Geomonas sp000175115--3||s__Geomonas sp018919395--13||s__Geomonas sp019203205--2||s__Gynuella sunshinyii--1||s__Halorhodospira sp003552625--1||s__Halorussus sp004087835--2||s__JACPFJ01 sp015688915--1||s__JACRCG01 sp001802645--1||s__JACRCG01 sp009684515--1||s__Massilia sp001425685--1||s__Nocardioides ferulae--1||s__Oceanimonas sp000243075--1||s__Oryzomonas japonica--2||s__Oryzomonas sagensis--1||s__Oryzomonas sp008330225--4||s__Planosporangium thailandense--1||s__Pseudomonas_A sp013620795--1||s__Pseudomonas_A stutzeri_E--1||s__Pseudomonas_B oryzihabitans_E--1||s__Pseudomonas_E benzenivorans--1||s__Pseudomonas_E borbori--2||s__Pseudomonas_E fluorescens_AN--2||s__Pseudomonas_E fulgida--1||s__Pseudomonas_E guguanensis--1||s__Pseudomonas_E mendocina_D--1||s__Pseudomonas_E oleovorans_B--1||s__Pseudomonas_E sichuanensis--1||s__Pseudomonas_E sp001592875--1||s__Pseudomonas_E sp002018875--1||s__Pseudomonas_E sp002483005--1||s__Pseudomonas_E sp002843605--1||s__Pseudomonas_E sp003696305--5||s__Pseudomonas_E sp009799925--2||s__Pseudomonas_E sp014164785--1||s__Pseudomonas_E sp014268745--1||s__Pseudomonas_E sp902506495--4||s__Pseudomonas_E tolaasii--2||s__Pseudomonas_F furukawaii--8||s__Pseudomonas_F sp003234055--1||s__Pseudomonas_M indica--4||s__Pseudomonas_N azotifigens--1||s__Pseudopelobacter propionicus--2||s__R-H-3 sp002198675--1||s__Roseomonas sp017813365--1||s__Roseomonas_B sp016106015--1||s__SKYL01 sp007127935--1||s__Salinicola halimionae--1||s__Solidesulfovibrio magneticus_A--13||s__Thauera humireducens--1||s__Thermithiobacillus tepidarius--5||s__Thioalkalivibrio sp000377785--1||s__Thiohalobacter thiocyanaticus_A--1||s__VEOV01 sp012026855--1:evalue_avg=6.164141146961771e-54:evalue_max=5.71e-52:evalue_min=2e-111:evalue_std=5.277263965629639e-53:evalue_sum=8.814721840155333e-52:gapopen_avg=0.15384615384615385:gapopen_max=2.0:gapopen_min=0.0:gapopen_std=0.39907802738227555:gapopen_sum=22.0:gtdb_class_counter=c__Gammaproteobacteria--81:gtdb_domain_counter=d__Bacteria--81:gtdb_family_counter=f__Cellvibrionaceae--1||f__Pseudomonadaceae--80:gtdb_genus_counter=g__Cellvibrio--1||g__Pseudomonas_E--65||g__Pseudomonas_F--12||g__Pseudomonas_M--2||g__VJOY01--1:gtdb_order_counter=o__Pseudomonadales--81:gtdb_phylum_counter=p__Proteobacteria--81:gtdb_species_counter=s__Cellvibrio polysaccharolyticus--1||s__Pseudomonas_E alcaligenes--1||s__Pseudomonas_E alcaligenes_A--1||s__Pseudomonas_E alcaligenes_B--1||s__Pseudomonas_E alcaligenes_C--1||s__Pseudomonas_E alcaliphila--1||s__Pseudomonas_E alcaliphila_B--1||s__Pseudomonas_E anguilliseptica--1||s__Pseudomonas_E borbori--1||s__Pseudomonas_E campi--1||s__Pseudomonas_E chengduensis--1||s__Pseudomonas_E chengduensis_A--1||s__Pseudomonas_E composti--1||s__Pseudomonas_E composti_A--1||s__Pseudomonas_E cuatrocienegasensis--1||s__Pseudomonas_E guguanensis--1||s__Pseudomonas_E guineae--1||s__Pseudomonas_E indoloxydans--1||s__Pseudomonas_E khazarica--1||s__Pseudomonas_E lalucatii--1||s__Pseudomonas_E leptonychotis--1||s__Pseudomonas_E mendocina--1||s__Pseudomonas_E mendocina_A--1||s__Pseudomonas_E mendocina_C--1||s__Pseudomonas_E mendocina_D--1||s__Pseudomonas_E oleovorans--1||s__Pseudomonas_E oleovorans_B--1||s__Pseudomonas_E peli--1||s__Pseudomonas_E sediminis--1||s__Pseudomonas_E sihuiensis--1||s__Pseudomonas_E sp000418555--1||s__Pseudomonas_E sp000761545--1||s__Pseudomonas_E sp001465025--1||s__Pseudomonas_E sp001592875--1||s__Pseudomonas_E sp001830395--1||s__Pseudomonas_E sp002025205--1||s__Pseudomonas_E sp002282595--1||s__Pseudomonas_E sp002354655--1||s__Pseudomonas_E sp002439135--1||s__Pseudomonas_E sp002803095--1||s__Pseudomonas_E sp002840155--1||s__Pseudomonas_E sp003050835--1||s__Pseudomonas_E sp003060885--1||s__Pseudomonas_E sp003208235--1||s__Pseudomonas_E sp003595175--1||s__Pseudomonas_E sp003596405--1||s__Pseudomonas_E sp003696305--1||s__Pseudomonas_E sp005508865--1||s__Pseudomonas_E sp009763245--1||s__Pseudomonas_E sp009799925--1||s__Pseudomonas_E sp009932725--1||s__Pseudomonas_E sp013184545--1||s__Pseudomonas_E sp014164785--1||s__Pseudomonas_E sp014174475--1||s__Pseudomonas_E sp014851565--1||s__Pseudomonas_E sp014851865--1||s__Pseudomonas_E sp014851905--1||s__Pseudomonas_E sp017886405--1||s__Pseudomonas_E sp018816095--1||s__Pseudomonas_E sp018827205--1||s__Pseudomonas_E sp900573885--1||s__Pseudomonas_E sp900582625--1||s__Pseudomonas_E sp902506495--1||s__Pseudomonas_E sp902506505--1||s__Pseudomonas_E taeanensis--1||s__Pseudomonas_E toyotomiensis--1||s__Pseudomonas_F alcaligenes_A--1||s__Pseudomonas_F furukawaii--1||s__Pseudomonas_F lalkuanensis--1||s__Pseudomonas_F otitidis--1||s__Pseudomonas_F resinovorans--1||s__Pseudomonas_F resinovorans_A--1||s__Pseudomonas_F resinovorans_C--1||s__Pseudomonas_F sp000949385--1||s__Pseudomonas_F sp001708505--1||s__Pseudomonas_F sp003234055--1||s__Pseudomonas_F sp003626975--1||s__Pseudomonas_F sp014700075--1||s__Pseudomonas_M indica--1||s__Pseudomonas_M sp002286785--1||s__VJOY01 sp007109405--1:heptad_counter=MCP-24H--1||MCP-36H--2||MCP-38H--1||MCP-40H--259:lbd_counter=UNKNOWN--1:lca_tree=f__Pseudomonadaceae:length_avg=147.75524475524475:length_max=183.0:length_min=95.0:length_std=28.295029370678524:length_sum=21129.0:mismatch_avg=3.965034965034965:mismatch_max=15.0:mismatch_min=0.0:mismatch_std=4.041009125489568:mismatch_sum=567.0:name=N406109:qcovhsp_avg=98.83286713286714:qcovhsp_max=100.0:qcovhsp_min=95.5:qcovhsp_std=1.3353153461902911:qcovhsp_sum=14133.1:qend_avg=149.25874125874125:qend_max=184.0:qend_min=95.0:qend_std=29.340572612362454:qend_sum=21344.0:qstart_avg=2.6433566433566433:qstart_max=8.0:qstart_min=1.0:qstart_std=2.1669917956310574:qstart_sum=378.0:ref_name_counter=GB_GCA_018816095.1_protein.faa_JAHIWP010000009.1_38@PF00015_full_PFAM.275.472--3||GB_GCA_018827205.1_protein.faa_JAHJXZ010000093.1_3@PF00015_full_PFAM.332.531--5||RS_GCF_000016565.1_protein.faa_NC_009439.1_1209@PF00015_full_PFAM.332.519--21||RS_GCF_000418555.1_protein.faa_NZ_ATKM01000005.1_744@PF00015_full_PFAM.323.525--4||RS_GCF_000689415.1_protein.faa_NZ_HG322950.1_868@PF00015_full_PFAM.325.521--3||RS_GCF_000761545.1_protein.faa_NZ_JPMY01000010.1_175@PF00015_full_PFAM.341.529--1||RS_GCF_000952685.1_protein.faa_NZ_JYHV01000030.1_17@PF00015_full_PFAM.330.530--1||RS_GCF_001592875.1_protein.faa_NZ_LSOF01000009.1_167@PF00015_full_PFAM.330.520--27||RS_GCF_002091635.1_protein.faa_NZ_BDAC01000012.1_149@PF00015_full_PFAM.337.526--3||RS_GCF_002286785.1_protein.faa_NZ_MUJY01000154.1_113@PF00015_full_PFAM.332.527--2||RS_GCF_002355475.1_protein.faa_NZ_AP014862.1_4614@PF00015_full_PFAM.330.528--12||RS_GCF_003205495.1_protein.faa_NZ_QJRX01000002.1_181@PF00015_full_PFAM.329.523--1||RS_GCF_003595175.1_protein.faa_NZ_CP032419.1_3514@PF00015_full_PFAM.331.525--1||RS_GCF_003596405.1_protein.faa_NZ_QYUR01000002.1_5@PF00015_full_PFAM.125.325--8||RS_GCF_003696305.1_protein.faa_NZ_RFFK01000001.1_810@PF00015_full_PFAM.330.521--5||RS_GCF_004801935.1_protein.faa_NZ_SSBS01000006.1_324@PF00015_full_PFAM.365.543--1||RS_GCF_005508865.1_protein.faa_NZ_SCOM01000001.1_392@PF00015_full_PFAM.330.522--2||RS_GCF_008041835.1_protein.faa_NZ_VRYE01000041.1_17@PF00015_full_PFAM.325.524--17||RS_GCF_009763245.1_protein.faa_NZ_WKJZ01000001.1_1141@PF00015_full_PFAM.323.531--12||RS_GCF_009799925.1_protein.faa_NZ_WELK01000002.1_302@PF00015_full_PFAM.341.526--3||RS_GCF_009932725.1_protein.faa_NZ_BLJU01000002.1_89@PF00015_full_PFAM.326.525--1||RS_GCF_014490745.1_protein.faa_NZ_LZEU01000001.1_3468@PF00015_full_PFAM.331.523--2||RS_GCF_015712065.1_protein.faa_NZ_JACFYZ010000001.1_558@PF00015_full_PFAM.325.526--3||RS_GCF_900105355.1_protein.faa_NZ_FNSC01000001.1_2874@PF00015_full_PFAM.336.527--1||RS_GCF_900113745.1_protein.faa_NZ_FOQL01000001.1_749@PF00015_full_PFAM.327.533--1||RS_GCF_900115555.1_protein.faa_NZ_FOWX01000026.1_24@PF00015_full_PFAM.334.528--1||RS_GCF_900115695.1_protein.faa_NZ_FOXK01000001.1_402@PF00015_full_PFAM.326.526--1||RS_GCF_900129835.1_protein.faa_NZ_FQXA01000006.1_305@PF00015_full_PFAM.329.526--1:scovhsp_avg=75.73356643356644:scovhsp_max=93.2:scovhsp_min=50.0:scovhsp_std=14.091126685807813:scovhsp_sum=10829.900000000001:send_avg=166.6993006993007:send_max=184.0:send_min=108.0:send_std=18.857895184116924:send_sum=23838.0:sstart_avg=20.006993006993007:sstart_max=80.0:sstart_min=1.0:sstart_std=24.722543884187655:sstart_sum=2861.0])0:0.0122113[&&NHX:Sample_counter=rhizpot1--6||rhizpot3--12||rhiztom1--66||rhiztom2--30||rhiztom3--81:Type_counter=GTDB--92||capture--195:besthit_avg=96.52337662337662:besthit_max=100.0:besthit_min=76.8:besthit_std=3.9273931916812637:besthit_sum=14864.599999999999:bitscore_avg=247.82467532467533:bitscore_max=317.0:bitscore_min=127.0:bitscore_std=50.9567461224134:bitscore_sum=38165.0:capture_class_counter=c__Actinomycetia--5||c__Alphaproteobacteria--5||c__Bacilli--1||c__Clostridia--2||c__Desulfovibrionia--13||c__Desulfuromonadia--92||c__Gammaproteobacteria--75||c__Halobacteria--2:capture_domain_counter=d__Archaea--2||d__Bacteria--193:capture_family_counter=f__Acetobacteraceae--2||f__Aeromonadaceae--3||f__Azospirillaceae--1||f__Burkholderiaceae--2||f__Caulobacteraceae--1||f__Chromatiaceae--2||f__Chromobacteriaceae--1||f__Desulfovibrionaceae--13||f__Desulfuromonadaceae--4||f__Dongiaceae--1||f__Geobacteraceae--76||f__Haladaptataceae--2||f__Halomonadaceae--1||f__Halorhodospiraceae--2||f__Halothiobacillaceae--4||f__Kineosporiaceae--1||f__Lachnospiraceae--1||f__Micromonosporaceae--3||f__Natronospirillaceae--1||f__Nocardioidaceae--1||f__Oscillospiraceae--1||f__Paenibacillaceae--1||f__Pseudomonadaceae--50||f__Pseudopelobacteraceae--12||f__Rhodocyclaceae--1||f__Succinivibrionaceae--1||f__Thermithiobacillaceae--5||f__Thioalkalivibrionaceae--1||f__Thiohalobacteraceae--1:capture_genus_counter=g__Actinoplanes--2||g__Aeromonas--2||g__Aquitalea--1||g__Asticcacaulis--1||g__Avisuccinivibrio--1||g__Azospirillum--1||g__Burkholderia--1||g__Chromatium--2||g__Cohnella--1||g__Dongia--1||g__Enterenecus--1||g__Enterocloster--1||g__Geobacter--13||g__Geomesophilobacter--2||g__Geomonas--60||g__Guyparkeria--4||g__Gynuella--1||g__Halorhodospira--1||g__Halorussus--2||g__JACPFJ01--1||g__JACRCG01--2||g__Massilia--1||g__Nocardioides--1||g__Oceanimonas--1||g__Oryzomonas--7||g__Planosporangium--1||g__Pseudodesulfuromonas--4||g__Pseudomonas_A--2||g__Pseudomonas_B--1||g__Pseudomonas_E--30||g__Pseudomonas_F--11||g__Pseudomonas_M--4||g__Pseudomonas_N--1||g__Pseudopelobacter--2||g__R-H-3--1||g__Roseomonas--1||g__Roseomonas_B--1||g__SKYL01--1||g__Salinicola--1||g__Solidesulfovibrio--13||g__Thauera--1||g__Thermithiobacillus--5||g__Thioalkalivibrio--1||g__Thiohalobacter--1||g__VEOV01--1||g__VJOY01--1:capture_order_counter=o__Acetobacterales--2||o__Acidithiobacillales--5||o__Actinomycetales--1||o__Azospirillales--1||o__Burkholderiales--4||o__Caulobacterales--1||o__Chromatiales--2||o__Desulfovibrionales--13||o__Desulfuromonadales--4||o__Dongiales--1||o__Ectothiorhodospirales--1||o__Enterobacterales--4||o__Geobacterales--88||o__Halobacteriales--2||o__Halothiobacillales--4||o__Lachnospirales--1||o__Mycobacteriales--3||o__Nitrococcales--2||o__Oscillospirales--1||o__Paenibacillales--1||o__Propionibacteriales--1||o__Pseudomonadales--52||o__Thiohalobacterales--1:capture_phylum_counter=p__Actinobacteriota--5||p__Desulfobacterota--92||p__Desulfobacterota_I--13||p__Firmicutes--1||p__Firmicutes_A--2||p__Halobacteriota--2||p__Proteobacteria--80:capture_species_counter=s__Actinoplanes ferrugineus_A--1||s__Actinoplanes philippinensis--1||s__Aeromonas bivalvium--1||s__Aeromonas salmonicida--1||s__Aquitalea sp013391415--1||s__Asticcacaulis taihuensis--1||s__Avisuccinivibrio pullicola--1||s__Azospirillum brasilense_D--1||s__Burkholderia sp902833045--1||s__Chromatium violascens--2||s__Cohnella xylanilytica--1||s__Dongia sp000620685--1||s__Enterenecus sp910585155--1||s__Enterocloster sp001304855--1||s__Geobacter anodireducens--1||s__Geobacter sp003712145--4||s__Geobacter sulfurreducens--8||s__Geomesophilobacter sediminis--2||s__Geomonas limicola--6||s__Geomonas paludis--1||s__Geomonas pelophila--1||s__Geomonas silvestris--34||s__Geomonas sp000175115--3||s__Geomonas sp018919395--13||s__Geomonas sp019203205--2||s__Guyparkeria halophila--3||s__Guyparkeria sp016278265--1||s__Gynuella sunshinyii--1||s__Halorhodospira sp003552625--1||s__Halorussus sp004087835--2||s__JACPFJ01 sp015688915--1||s__JACRCG01 sp001802645--1||s__JACRCG01 sp009684515--1||s__Massilia sp001425685--1||s__Nocardioides ferulae--1||s__Oceanimonas sp000243075--1||s__Oryzomonas japonica--2||s__Oryzomonas sagensis--1||s__Oryzomonas sp008330225--4||s__Planosporangium thailandense--1||s__Pseudodesulfuromonas sp016936455--4||s__Pseudomonas_A sp013620795--1||s__Pseudomonas_A stutzeri_E--1||s__Pseudomonas_B oryzihabitans_E--1||s__Pseudomonas_E benzenivorans--1||s__Pseudomonas_E borbori--2||s__Pseudomonas_E fluorescens_AN--2||s__Pseudomonas_E fulgida--1||s__Pseudomonas_E guguanensis--1||s__Pseudomonas_E libanensis--1||s__Pseudomonas_E mendocina_D--1||s__Pseudomonas_E oleovorans_B--1||s__Pseudomonas_E sichuanensis--1||s__Pseudomonas_E sp001592875--1||s__Pseudomonas_E sp002018875--1||s__Pseudomonas_E sp002483005--1||s__Pseudomonas_E sp002843605--1||s__Pseudomonas_E sp003696305--5||s__Pseudomonas_E sp009799925--2||s__Pseudomonas_E sp014164785--1||s__Pseudomonas_E sp014268745--1||s__Pseudomonas_E sp902506495--4||s__Pseudomonas_E tolaasii--2||s__Pseudomonas_F furukawaii--8||s__Pseudomonas_F otitidis--2||s__Pseudomonas_F sp003234055--1||s__Pseudomonas_M indica--4||s__Pseudomonas_N azotifigens--1||s__Pseudopelobacter propionicus--2||s__R-H-3 sp002198675--1||s__Roseomonas sp017813365--1||s__Roseomonas_B sp016106015--1||s__SKYL01 sp007127935--1||s__Salinicola halimionae--1||s__Solidesulfovibrio magneticus_A--13||s__Thauera humireducens--1||s__Thermithiobacillus tepidarius--5||s__Thioalkalivibrio sp000377785--1||s__Thiohalobacter thiocyanaticus_A--1||s__VEOV01 sp012026855--1||s__VJOY01 sp007109405--1:evalue_avg=2.5259740263116115e-41:evalue_max=3.89e-39:evalue_min=2e-111:evalue_std=3.1346513300559914e-40:evalue_sum=3.8900000005198817e-39:gapopen_avg=0.15584415584415584:gapopen_max=2.0:gapopen_min=0.0:gapopen_std=0.3981964262201652:gapopen_sum=24.0:gtdb_class_counter=c__Gammaproteobacteria--92:gtdb_domain_counter=d__Bacteria--92:gtdb_family_counter=f__Cellvibrionaceae--1||f__Pseudomonadaceae--91:gtdb_genus_counter=g__Cellvibrio--1||g__Pseudomonas--1||g__Pseudomonas_A--1||g__Pseudomonas_E--71||g__Pseudomonas_F--13||g__Pseudomonas_H--2||g__Pseudomonas_M--2||g__VJOY01--1:gtdb_order_counter=o__Pseudomonadales--92:gtdb_phylum_counter=p__Proteobacteria--92:gtdb_species_counter=s__Cellvibrio polysaccharolyticus--1||s__Pseudomonas panipatensis--1||s__Pseudomonas_A nitrititolerans--1||s__Pseudomonas_E alcaligenes--1||s__Pseudomonas_E alcaligenes_A--1||s__Pseudomonas_E alcaligenes_B--1||s__Pseudomonas_E alcaligenes_C--1||s__Pseudomonas_E alcaliphila--1||s__Pseudomonas_E alcaliphila_B--1||s__Pseudomonas_E anguilliseptica--1||s__Pseudomonas_E borbori--1||s__Pseudomonas_E campi--1||s__Pseudomonas_E chengduensis--1||s__Pseudomonas_E chengduensis_A--1||s__Pseudomonas_E composti--1||s__Pseudomonas_E composti_A--1||s__Pseudomonas_E cuatrocienegasensis--1||s__Pseudomonas_E guguanensis--1||s__Pseudomonas_E guineae--1||s__Pseudomonas_E indoloxydans--1||s__Pseudomonas_E khazarica--1||s__Pseudomonas_E lalucatii--1||s__Pseudomonas_E laurentiana--1||s__Pseudomonas_E leptonychotis--1||s__Pseudomonas_E mangrovi--1||s__Pseudomonas_E mendocina--1||s__Pseudomonas_E mendocina_A--1||s__Pseudomonas_E mendocina_C--1||s__Pseudomonas_E mendocina_D--1||s__Pseudomonas_E mohnii--1||s__Pseudomonas_E oleovorans--1||s__Pseudomonas_E oleovorans_B--1||s__Pseudomonas_E peli--1||s__Pseudomonas_E sediminis--1||s__Pseudomonas_E sihuiensis--1||s__Pseudomonas_E sp000418555--1||s__Pseudomonas_E sp000690905--1||s__Pseudomonas_E sp000761545--1||s__Pseudomonas_E sp001446935--1||s__Pseudomonas_E sp001465025--1||s__Pseudomonas_E sp001592875--1||s__Pseudomonas_E sp001830395--1||s__Pseudomonas_E sp002025205--1||s__Pseudomonas_E sp002282595--1||s__Pseudomonas_E sp002354655--1||s__Pseudomonas_E sp002439135--1||s__Pseudomonas_E sp002753995--1||s__Pseudomonas_E sp002803095--1||s__Pseudomonas_E sp002840155--1||s__Pseudomonas_E sp003050835--1||s__Pseudomonas_E sp003060885--1||s__Pseudomonas_E sp003208235--1||s__Pseudomonas_E sp003595175--1||s__Pseudomonas_E sp003596405--1||s__Pseudomonas_E sp003696305--1||s__Pseudomonas_E sp005508865--1||s__Pseudomonas_E sp009763245--1||s__Pseudomonas_E sp009799925--1||s__Pseudomonas_E sp009932725--1||s__Pseudomonas_E sp013184545--1||s__Pseudomonas_E sp014164785--1||s__Pseudomonas_E sp014174475--1||s__Pseudomonas_E sp014851565--1||s__Pseudomonas_E sp014851865--1||s__Pseudomonas_E sp014851905--1||s__Pseudomonas_E sp017886405--1||s__Pseudomonas_E sp018816095--1||s__Pseudomonas_E sp018827205--1||s__Pseudomonas_E sp900573885--1||s__Pseudomonas_E sp900582625--1||s__Pseudomonas_E sp902506495--1||s__Pseudomonas_E sp902506505--1||s__Pseudomonas_E taeanensis--1||s__Pseudomonas_E toyotomiensis--1||s__Pseudomonas_F alcaligenes_A--1||s__Pseudomonas_F furukawaii--1||s__Pseudomonas_F lalkuanensis--1||s__Pseudomonas_F otitidis--1||s__Pseudomonas_F resinovorans--1||s__Pseudomonas_F resinovorans_A--1||s__Pseudomonas_F resinovorans_C--1||s__Pseudomonas_F sp000949385--1||s__Pseudomonas_F sp001708505--2||s__Pseudomonas_F sp003234055--1||s__Pseudomonas_F sp003626975--1||s__Pseudomonas_F sp014700075--1||s__Pseudomonas_H flexibilis--1||s__Pseudomonas_H sp014836765--1||s__Pseudomonas_M indica--1||s__Pseudomonas_M sp002286785--1||s__VJOY01 sp007109405--1:heptad_counter=MCP-24H--1||MCP-36H--2||MCP-38H--1||MCP-40H--283:lbd_counter=UNKNOWN--1:lca_tree=f__Pseudomonadaceae:length_avg=145.5064935064935:length_max=183.0:length_min=73.0:length_std=29.334056754280617:length_sum=22408.0:mismatch_avg=4.766233766233766:mismatch_max=29.0:mismatch_min=0.0:mismatch_std=5.301118648491875:mismatch_sum=734.0:name=N406110:qcovhsp_avg=98.7935064935065:qcovhsp_max=100.0:qcovhsp_min=95.5:qcovhsp_std=1.3634670975499732:qcovhsp_sum=15214.2:qend_avg=147.0194805194805:qend_max=184.0:qend_min=73.0:qend_std=30.275741659977705:qend_sum=22641.0:qstart_avg=2.6493506493506493:qstart_max=8.0:qstart_min=1.0:qstart_std=2.122190468842353:qstart_sum=408.0:ref_name_counter=GB_GCA_018816095.1_protein.faa_JAHIWP010000009.1_38@PF00015_full_PFAM.275.472--3||GB_GCA_018827205.1_protein.faa_JAHJXZ010000093.1_3@PF00015_full_PFAM.332.531--5||RS_GCF_000016565.1_protein.faa_NC_009439.1_1209@PF00015_full_PFAM.332.519--21||RS_GCF_000418555.1_protein.faa_NZ_ATKM01000005.1_744@PF00015_full_PFAM.323.525--4||RS_GCF_000689415.1_protein.faa_NZ_HG322950.1_868@PF00015_full_PFAM.325.521--3||RS_GCF_000761545.1_protein.faa_NZ_JPMY01000010.1_175@PF00015_full_PFAM.341.529--1||RS_GCF_000952685.1_protein.faa_NZ_JYHV01000030.1_17@PF00015_full_PFAM.330.530--1||RS_GCF_001592875.1_protein.faa_NZ_LSOF01000009.1_167@PF00015_full_PFAM.330.520--27||RS_GCF_001708505.1_protein.faa_NZ_CP015992.1_643@PF00015_full_PFAM.186.315--6||RS_GCF_002091635.1_protein.faa_NZ_BDAC01000012.1_149@PF00015_full_PFAM.337.526--3||RS_GCF_002286785.1_protein.faa_NZ_MUJY01000154.1_113@PF00015_full_PFAM.332.527--2||RS_GCF_002355475.1_protein.faa_NZ_AP014862.1_4614@PF00015_full_PFAM.330.528--12||RS_GCF_002753995.1_protein.faa_NZ_CP024478.1_1756@PF00015_full_PFAM.308.503--1||RS_GCF_003205495.1_protein.faa_NZ_QJRX01000002.1_181@PF00015_full_PFAM.329.523--1||RS_GCF_003595175.1_protein.faa_NZ_CP032419.1_3514@PF00015_full_PFAM.331.525--1||RS_GCF_003596405.1_protein.faa_NZ_QYUR01000002.1_5@PF00015_full_PFAM.125.325--8||RS_GCF_003696305.1_protein.faa_NZ_RFFK01000001.1_810@PF00015_full_PFAM.330.521--5||RS_GCF_004801935.1_protein.faa_NZ_SSBS01000006.1_324@PF00015_full_PFAM.365.543--1||RS_GCF_005508865.1_protein.faa_NZ_SCOM01000001.1_392@PF00015_full_PFAM.330.522--2||RS_GCF_008041835.1_protein.faa_NZ_VRYE01000041.1_17@PF00015_full_PFAM.325.524--17||RS_GCF_009763245.1_protein.faa_NZ_WKJZ01000001.1_1141@PF00015_full_PFAM.323.531--12||RS_GCF_009799925.1_protein.faa_NZ_WELK01000002.1_302@PF00015_full_PFAM.341.526--3||RS_GCF_009932725.1_protein.faa_NZ_BLJU01000002.1_89@PF00015_full_PFAM.326.525--1||RS_GCF_014490745.1_protein.faa_NZ_LZEU01000001.1_3468@PF00015_full_PFAM.331.523--2||RS_GCF_015712065.1_protein.faa_NZ_JACFYZ010000001.1_558@PF00015_full_PFAM.325.526--3||RS_GCF_900099785.1_protein.faa_NZ_FNDS01000002.1_98@PF00015_full_PFAM.317.512--4||RS_GCF_900105355.1_protein.faa_NZ_FNSC01000001.1_2874@PF00015_full_PFAM.336.527--1||RS_GCF_900113745.1_protein.faa_NZ_FOQL01000001.1_749@PF00015_full_PFAM.327.533--1||RS_GCF_900115555.1_protein.faa_NZ_FOWX01000026.1_24@PF00015_full_PFAM.334.528--1||RS_GCF_900115695.1_protein.faa_NZ_FOXK01000001.1_402@PF00015_full_PFAM.326.526--1||RS_GCF_900129835.1_protein.faa_NZ_FQXA01000006.1_305@PF00015_full_PFAM.329.526--1:scovhsp_avg=75.612987012987:scovhsp_max=96.9:scovhsp_min=50.0:scovhsp_std=14.07730153368956:scovhsp_sum=11644.399999999998:send_avg=164.4935064935065:send_max=184.0:send_min=90.0:send_std=21.94563894421605:send_sum=25332.0:sstart_avg=20.051948051948052:sstart_max=80.0:sstart_min=1.0:sstart_std=24.677208189408855:sstart_sum=3088.0],RS_GCF_900109735.1_protein.faa_NZ_FOAS01000006.1_100@PF00015_full_PFAM.335.520:0.256135[&&NHX:Type=GTDB:gtdb_class=c__Gammaproteobacteria:gtdb_domain=d__Bacteria:gtdb_family=f__Pseudomonadaceae:gtdb_genus=g__Pseudomonas_L:gtdb_order=o__Pseudomonadales:gtdb_phylum=p__Proteobacteria:gtdb_species=s__Pseudomonas_L hussainii:heptad=MCP-40H:species=d__Bacteria_p__Proteobacteria_c__Gammaproteobacteria_o__Pseudomonadales_f__Pseudomonadaceae_g__Pseudomonas_L_s__Pseudomonas_L hussainii])0.334:0.00804529[&&NHX:Sample_counter=rhizpot1--6||rhizpot3--12||rhiztom1--66||rhiztom2--30||rhiztom3--81:Type_counter=GTDB--93||capture--195:besthit_avg=96.52337662337662:besthit_max=100.0:besthit_min=76.8:besthit_std=3.9273931916812637:besthit_sum=14864.599999999999:bitscore_avg=247.82467532467533:bitscore_max=317.0:bitscore_min=127.0:bitscore_std=50.9567461224134:bitscore_sum=38165.0:capture_class_counter=c__Actinomycetia--5||c__Alphaproteobacteria--5||c__Bacilli--1||c__Clostridia--2||c__Desulfovibrionia--13||c__Desulfuromonadia--92||c__Gammaproteobacteria--75||c__Halobacteria--2:capture_domain_counter=d__Archaea--2||d__Bacteria--193:capture_family_counter=f__Acetobacteraceae--2||f__Aeromonadaceae--3||f__Azospirillaceae--1||f__Burkholderiaceae--2||f__Caulobacteraceae--1||f__Chromatiaceae--2||f__Chromobacteriaceae--1||f__Desulfovibrionaceae--13||f__Desulfuromonadaceae--4||f__Dongiaceae--1||f__Geobacteraceae--76||f__Haladaptataceae--2||f__Halomonadaceae--1||f__Halorhodospiraceae--2||f__Halothiobacillaceae--4||f__Kineosporiaceae--1||f__Lachnospiraceae--1||f__Micromonosporaceae--3||f__Natronospirillaceae--1||f__Nocardioidaceae--1||f__Oscillospiraceae--1||f__Paenibacillaceae--1||f__Pseudomonadaceae--50||f__Pseudopelobacteraceae--12||f__Rhodocyclaceae--1||f__Succinivibrionaceae--1||f__Thermithiobacillaceae--5||f__Thioalkalivibrionaceae--1||f__Thiohalobacteraceae--1:capture_genus_counter=g__Actinoplanes--2||g__Aeromonas--2||g__Aquitalea--1||g__Asticcacaulis--1||g__Avisuccinivibrio--1||g__Azospirillum--1||g__Burkholderia--1||g__Chromatium--2||g__Cohnella--1||g__Dongia--1||g__Enterenecus--1||g__Enterocloster--1||g__Geobacter--13||g__Geomesophilobacter--2||g__Geomonas--60||g__Guyparkeria--4||g__Gynuella--1||g__Halorhodospira--1||g__Halorussus--2||g__JACPFJ01--1||g__JACRCG01--2||g__Massilia--1||g__Nocardioides--1||g__Oceanimonas--1||g__Oryzomonas--7||g__Planosporangium--1||g__Pseudodesulfuromonas--4||g__Pseudomonas_A--2||g__Pseudomonas_B--1||g__Pseudomonas_E--30||g__Pseudomonas_F--11||g__Pseudomonas_M--4||g__Pseudomonas_N--1||g__Pseudopelobacter--2||g__R-H-3--1||g__Roseomonas--1||g__Roseomonas_B--1||g__SKYL01--1||g__Salinicola--1||g__Solidesulfovibrio--13||g__Thauera--1||g__Thermithiobacillus--5||g__Thioalkalivibrio--1||g__Thiohalobacter--1||g__VEOV01--1||g__VJOY01--1:capture_order_counter=o__Acetobacterales--2||o__Acidithiobacillales--5||o__Actinomycetales--1||o__Azospirillales--1||o__Burkholderiales--4||o__Caulobacterales--1||o__Chromatiales--2||o__Desulfovibrionales--13||o__Desulfuromonadales--4||o__Dongiales--1||o__Ectothiorhodospirales--1||o__Enterobacterales--4||o__Geobacterales--88||o__Halobacteriales--2||o__Halothiobacillales--4||o__Lachnospirales--1||o__Mycobacteriales--3||o__Nitrococcales--2||o__Oscillospirales--1||o__Paenibacillales--1||o__Propionibacteriales--1||o__Pseudomonadales--52||o__Thiohalobacterales--1:capture_phylum_counter=p__Actinobacteriota--5||p__Desulfobacterota--92||p__Desulfobacterota_I--13||p__Firmicutes--1||p__Firmicutes_A--2||p__Halobacteriota--2||p__Proteobacteria--80:capture_species_counter=s__Actinoplanes ferrugineus_A--1||s__Actinoplanes philippinensis--1||s__Aeromonas bivalvium--1||s__Aeromonas salmonicida--1||s__Aquitalea sp013391415--1||s__Asticcacaulis taihuensis--1||s__Avisuccinivibrio pullicola--1||s__Azospirillum brasilense_D--1||s__Burkholderia sp902833045--1||s__Chromatium violascens--2||s__Cohnella xylanilytica--1||s__Dongia sp000620685--1||s__Enterenecus sp910585155--1||s__Enterocloster sp001304855--1||s__Geobacter anodireducens--1||s__Geobacter sp003712145--4||s__Geobacter sulfurreducens--8||s__Geomesophilobacter sediminis--2||s__Geomonas limicola--6||s__Geomonas paludis--1||s__Geomonas pelophila--1||s__Geomonas silvestris--34||s__Geomonas sp000175115--3||s__Geomonas sp018919395--13||s__Geomonas sp019203205--2||s__Guyparkeria halophila--3||s__Guyparkeria sp016278265--1||s__Gynuella sunshinyii--1||s__Halorhodospira sp003552625--1||s__Halorussus sp004087835--2||s__JACPFJ01 sp015688915--1||s__JACRCG01 sp001802645--1||s__JACRCG01 sp009684515--1||s__Massilia sp001425685--1||s__Nocardioides ferulae--1||s__Oceanimonas sp000243075--1||s__Oryzomonas japonica--2||s__Oryzomonas sagensis--1||s__Oryzomonas sp008330225--4||s__Planosporangium thailandense--1||s__Pseudodesulfuromonas sp016936455--4||s__Pseudomonas_A sp013620795--1||s__Pseudomonas_A stutzeri_E--1||s__Pseudomonas_B oryzihabitans_E--1||s__Pseudomonas_E benzenivorans--1||s__Pseudomonas_E borbori--2||s__Pseudomonas_E fluorescens_AN--2||s__Pseudomonas_E fulgida--1||s__Pseudomonas_E guguanensis--1||s__Pseudomonas_E libanensis--1||s__Pseudomonas_E mendocina_D--1||s__Pseudomonas_E oleovorans_B--1||s__Pseudomonas_E sichuanensis--1||s__Pseudomonas_E sp001592875--1||s__Pseudomonas_E sp002018875--1||s__Pseudomonas_E sp002483005--1||s__Pseudomonas_E sp002843605--1||s__Pseudomonas_E sp003696305--5||s__Pseudomonas_E sp009799925--2||s__Pseudomonas_E sp014164785--1||s__Pseudomonas_E sp014268745--1||s__Pseudomonas_E sp902506495--4||s__Pseudomonas_E tolaasii--2||s__Pseudomonas_F furukawaii--8||s__Pseudomonas_F otitidis--2||s__Pseudomonas_F sp003234055--1||s__Pseudomonas_M indica--4||s__Pseudomonas_N azotifigens--1||s__Pseudopelobacter propionicus--2||s__R-H-3 sp002198675--1||s__Roseomonas sp017813365--1||s__Roseomonas_B sp016106015--1||s__SKYL01 sp007127935--1||s__Salinicola halimionae--1||s__Solidesulfovibrio magneticus_A--13||s__Thauera humireducens--1||s__Thermithiobacillus tepidarius--5||s__Thioalkalivibrio sp000377785--1||s__Thiohalobacter thiocyanaticus_A--1||s__VEOV01 sp012026855--1||s__VJOY01 sp007109405--1:evalue_avg=2.5259740263116115e-41:evalue_max=3.89e-39:evalue_min=2e-111:evalue_std=3.1346513300559914e-40:evalue_sum=3.8900000005198817e-39:gapopen_avg=0.15584415584415584:gapopen_max=2.0:gapopen_min=0.0:gapopen_std=0.3981964262201652:gapopen_sum=24.0:gtdb_class_counter=c__Gammaproteobacteria--93:gtdb_domain_counter=d__Bacteria--93:gtdb_family_counter=f__Cellvibrionaceae--1||f__Pseudomonadaceae--92:gtdb_genus_counter=g__Cellvibrio--1||g__Pseudomonas--1||g__Pseudomonas_A--1||g__Pseudomonas_E--71||g__Pseudomonas_F--13||g__Pseudomonas_H--2||g__Pseudomonas_L--1||g__Pseudomonas_M--2||g__VJOY01--1:gtdb_order_counter=o__Pseudomonadales--93:gtdb_phylum_counter=p__Proteobacteria--93:gtdb_species_counter=s__Cellvibrio polysaccharolyticus--1||s__Pseudomonas panipatensis--1||s__Pseudomonas_A nitrititolerans--1||s__Pseudomonas_E alcaligenes--1||s__Pseudomonas_E alcaligenes_A--1||s__Pseudomonas_E alcaligenes_B--1||s__Pseudomonas_E alcaligenes_C--1||s__Pseudomonas_E alcaliphila--1||s__Pseudomonas_E alcaliphila_B--1||s__Pseudomonas_E anguilliseptica--1||s__Pseudomonas_E borbori--1||s__Pseudomonas_E campi--1||s__Pseudomonas_E chengduensis--1||s__Pseudomonas_E chengduensis_A--1||s__Pseudomonas_E composti--1||s__Pseudomonas_E composti_A--1||s__Pseudomonas_E cuatrocienegasensis--1||s__Pseudomonas_E guguanensis--1||s__Pseudomonas_E guineae--1||s__Pseudomonas_E indoloxydans--1||s__Pseudomonas_E khazarica--1||s__Pseudomonas_E lalucatii--1||s__Pseudomonas_E laurentiana--1||s__Pseudomonas_E leptonychotis--1||s__Pseudomonas_E mangrovi--1||s__Pseudomonas_E mendocina--1||s__Pseudomonas_E mendocina_A--1||s__Pseudomonas_E mendocina_C--1||s__Pseudomonas_E mendocina_D--1||s__Pseudomonas_E mohnii--1||s__Pseudomonas_E oleovorans--1||s__Pseudomonas_E oleovorans_B--1||s__Pseudomonas_E peli--1||s__Pseudomonas_E sediminis--1||s__Pseudomonas_E sihuiensis--1||s__Pseudomonas_E sp000418555--1||s__Pseudomonas_E sp000690905--1||s__Pseudomonas_E sp000761545--1||s__Pseudomonas_E sp001446935--1||s__Pseudomonas_E sp001465025--1||s__Pseudomonas_E sp001592875--1||s__Pseudomonas_E sp001830395--1||s__Pseudomonas_E sp002025205--1||s__Pseudomonas_E sp002282595--1||s__Pseudomonas_E sp002354655--1||s__Pseudomonas_E sp002439135--1||s__Pseudomonas_E sp002753995--1||s__Pseudomonas_E sp002803095--1||s__Pseudomonas_E sp002840155--1||s__Pseudomonas_E sp003050835--1||s__Pseudomonas_E sp003060885--1||s__Pseudomonas_E sp003208235--1||s__Pseudomonas_E sp003595175--1||s__Pseudomonas_E sp003596405--1||s__Pseudomonas_E sp003696305--1||s__Pseudomonas_E sp005508865--1||s__Pseudomonas_E sp009763245--1||s__Pseudomonas_E sp009799925--1||s__Pseudomonas_E sp009932725--1||s__Pseudomonas_E sp013184545--1||s__Pseudomonas_E sp014164785--1||s__Pseudomonas_E sp014174475--1||s__Pseudomonas_E sp014851565--1||s__Pseudomonas_E sp014851865--1||s__Pseudomonas_E sp014851905--1||s__Pseudomonas_E sp017886405--1||s__Pseudomonas_E sp018816095--1||s__Pseudomonas_E sp018827205--1||s__Pseudomonas_E sp900573885--1||s__Pseudomonas_E sp900582625--1||s__Pseudomonas_E sp902506495--1||s__Pseudomonas_E sp902506505--1||s__Pseudomonas_E taeanensis--1||s__Pseudomonas_E toyotomiensis--1||s__Pseudomonas_F alcaligenes_A--1||s__Pseudomonas_F furukawaii--1||s__Pseudomonas_F lalkuanensis--1||s__Pseudomonas_F otitidis--1||s__Pseudomonas_F resinovorans--1||s__Pseudomonas_F resinovorans_A--1||s__Pseudomonas_F resinovorans_C--1||s__Pseudomonas_F sp000949385--1||s__Pseudomonas_F sp001708505--2||s__Pseudomonas_F sp003234055--1||s__Pseudomonas_F sp003626975--1||s__Pseudomonas_F sp014700075--1||s__Pseudomonas_H flexibilis--1||s__Pseudomonas_H sp014836765--1||s__Pseudomonas_L hussainii--1||s__Pseudomonas_M indica--1||s__Pseudomonas_M sp002286785--1||s__VJOY01 sp007109405--1:heptad_counter=MCP-24H--1||MCP-36H--2||MCP-38H--1||MCP-40H--284:lbd_counter=UNKNOWN--1:lca_tree=f__Pseudomonadaceae:length_avg=145.5064935064935:length_max=183.0:length_min=73.0:length_std=29.334056754280617:length_sum=22408.0:mismatch_avg=4.766233766233766:mismatch_max=29.0:mismatch_min=0.0:mismatch_std=5.301118648491876:mismatch_sum=734.0:name=N406112:qcovhsp_avg=98.7935064935065:qcovhsp_max=100.0:qcovhsp_min=95.5:qcovhsp_std=1.3634670975499732:qcovhsp_sum=15214.2:qend_avg=147.0194805194805:qend_max=184.0:qend_min=73.0:qend_std=30.275741659977705:qend_sum=22641.0:qstart_avg=2.6493506493506493:qstart_max=8.0:qstart_min=1.0:qstart_std=2.122190468842353:qstart_sum=408.0:ref_name_counter=GB_GCA_018816095.1_protein.faa_JAHIWP010000009.1_38@PF00015_full_PFAM.275.472--3||GB_GCA_018827205.1_protein.faa_JAHJXZ010000093.1_3@PF00015_full_PFAM.332.531--5||RS_GCF_000016565.1_protein.faa_NC_009439.1_1209@PF00015_full_PFAM.332.519--21||RS_GCF_000418555.1_protein.faa_NZ_ATKM01000005.1_744@PF00015_full_PFAM.323.525--4||RS_GCF_000689415.1_protein.faa_NZ_HG322950.1_868@PF00015_full_PFAM.325.521--3||RS_GCF_000761545.1_protein.faa_NZ_JPMY01000010.1_175@PF00015_full_PFAM.341.529--1||RS_GCF_000952685.1_protein.faa_NZ_JYHV01000030.1_17@PF00015_full_PFAM.330.530--1||RS_GCF_001592875.1_protein.faa_NZ_LSOF01000009.1_167@PF00015_full_PFAM.330.520--27||RS_GCF_001708505.1_protein.faa_NZ_CP015992.1_643@PF00015_full_PFAM.186.315--6||RS_GCF_002091635.1_protein.faa_NZ_BDAC01000012.1_149@PF00015_full_PFAM.337.526--3||RS_GCF_002286785.1_protein.faa_NZ_MUJY01000154.1_113@PF00015_full_PFAM.332.527--2||RS_GCF_002355475.1_protein.faa_NZ_AP014862.1_4614@PF00015_full_PFAM.330.528--12||RS_GCF_002753995.1_protein.faa_NZ_CP024478.1_1756@PF00015_full_PFAM.308.503--1||RS_GCF_003205495.1_protein.faa_NZ_QJRX01000002.1_181@PF00015_full_PFAM.329.523--1||RS_GCF_003595175.1_protein.faa_NZ_CP032419.1_3514@PF00015_full_PFAM.331.525--1||RS_GCF_003596405.1_protein.faa_NZ_QYUR01000002.1_5@PF00015_full_PFAM.125.325--8||RS_GCF_003696305.1_protein.faa_NZ_RFFK01000001.1_810@PF00015_full_PFAM.330.521--5||RS_GCF_004801935.1_protein.faa_NZ_SSBS01000006.1_324@PF00015_full_PFAM.365.543--1||RS_GCF_005508865.1_protein.faa_NZ_SCOM01000001.1_392@PF00015_full_PFAM.330.522--2||RS_GCF_008041835.1_protein.faa_NZ_VRYE01000041.1_17@PF00015_full_PFAM.325.524--17||RS_GCF_009763245.1_protein.faa_NZ_WKJZ01000001.1_1141@PF00015_full_PFAM.323.531--12||RS_GCF_009799925.1_protein.faa_NZ_WELK01000002.1_302@PF00015_full_PFAM.341.526--3||RS_GCF_009932725.1_protein.faa_NZ_BLJU01000002.1_89@PF00015_full_PFAM.326.525--1||RS_GCF_014490745.1_protein.faa_NZ_LZEU01000001.1_3468@PF00015_full_PFAM.331.523--2||RS_GCF_015712065.1_protein.faa_NZ_JACFYZ010000001.1_558@PF00015_full_PFAM.325.526--3||RS_GCF_900099785.1_protein.faa_NZ_FNDS01000002.1_98@PF00015_full_PFAM.317.512--4||RS_GCF_900105355.1_protein.faa_NZ_FNSC01000001.1_2874@PF00015_full_PFAM.336.527--1||RS_GCF_900113745.1_protein.faa_NZ_FOQL01000001.1_749@PF00015_full_PFAM.327.533--1||RS_GCF_900115555.1_protein.faa_NZ_FOWX01000026.1_24@PF00015_full_PFAM.334.528--1||RS_GCF_900115695.1_protein.faa_NZ_FOXK01000001.1_402@PF00015_full_PFAM.326.526--1||RS_GCF_900129835.1_protein.faa_NZ_FQXA01000006.1_305@PF00015_full_PFAM.329.526--1:scovhsp_avg=75.612987012987:scovhsp_max=96.9:scovhsp_min=50.0:scovhsp_std=14.07730153368956:scovhsp_sum=11644.399999999998:send_avg=164.4935064935065:send_max=184.0:send_min=90.0:send_std=21.945638944216054:send_sum=25332.0:sstart_avg=20.051948051948052:sstart_max=80.0:sstart_min=1.0:sstart_std=24.677208189408855:sstart_sum=3088.0],(((GB_GCA_002840055.1_protein.faa_PGZJ01000011.1_15@PF00015_full_PFAM.323.518:0.102897[&&NHX:Type=GTDB:gtdb_class=c__Gammaproteobacteria:gtdb_domain=d__Bacteria:gtdb_family=f__Pseudomonadaceae:gtdb_genus=g__Pseudomonas_D:gtdb_order=o__Pseudomonadales:gtdb_phylum=p__Proteobacteria:gtdb_species=s__Pseudomonas_D sp002840055:heptad=MCP-40H:species=d__Bacteria_p__Proteobacteria_c__Gammaproteobacteria_o__Pseudomonadales_f__Pseudomonadaceae_g__Pseudomonas_D_s__Pseudomonas_D sp002840055],((RS_GCF_008638305.1_protein.faa_NZ_VTPZ01000003.1_79@PF00015_full_PFAM.336.532:0.0121083[&&NHX:Type=GTDB:gtdb_class=c__Gammaproteobacteria:gtdb_domain=d__Bacteria:gtdb_family=f__Pseudomonadaceae:gtdb_genus=g__Pseudomonas_D:gtdb_order=o__Pseudomonadales:gtdb_phylum=p__Proteobacteria:gtdb_species=s__Pseudomonas_D profundi:heptad=MCP-40H:species=d__Bacteria_p__Proteobacteria_c__Gammaproteobacteria_o__Pseudomonadales_f__Pseudomonadaceae_g__Pseudomonas_D_s__Pseudomonas_D profundi],(RS_GCF_012844345.1_protein.faa_NZ_CP051625.1_2527@PF00015_full_PFAM.346.551:0.0254749[&&NHX:Type=GTDB:gtdb_class=c__Gammaproteobacteria:gtdb_domain=d__Bacteria:gtdb_family=f__Pseudomonadaceae:gtdb_genus=g__Pseudomonas_D:gtdb_order=o__Pseudomonadales:gtdb_phylum=p__Proteobacteria:gtdb_species=s__Pseudomonas_D sp012844345:heptad=MCP-40H:species=d__Bacteria_p__Proteobacteria_c__Gammaproteobacteria_o__Pseudomonadales_f__Pseudomonadaceae_g__Pseudomonas_D_s__Pseudomonas_D sp012844345],RS_GCF_008638345.1_protein.faa_NZ_VTVA01000017.1_17@PF00015_full_PFAM.334.530:0.0166987[&&NHX:Type=GTDB:gtdb_class=c__Gammaproteobacteria:gtdb_domain=d__Bacteria:gtdb_family=f__Pseudomonadaceae:gtdb_genus=g__Pseudomonas_D:gtdb_order=o__Pseudomonadales:gtdb_phylum=p__Proteobacteria:gtdb_species=s__Pseudomonas_D saliphila:heptad=MCP-40H:species=d__Bacteria_p__Proteobacteria_c__Gammaproteobacteria_o__Pseudomonadales_f__Pseudomonadaceae_g__Pseudomonas_D_s__Pseudomonas_D saliphila])0.11:0.0156251[&&NHX:Sample_counter=:Type_counter=GTDB--2:capture_class_counter=:capture_domain_counter=:capture_family_counter=:capture_genus_counter=:capture_order_counter=:capture_phylum_counter=:capture_species_counter=:evoltype=D:gtdb_class_counter=c__Gammaproteobacteria--2:gtdb_domain_counter=d__Bacteria--2:gtdb_family_counter=f__Pseudomonadaceae--2:gtdb_genus_counter=g__Pseudomonas_D--2:gtdb_order_counter=o__Pseudomonadales--2:gtdb_phylum_counter=p__Proteobacteria--2:gtdb_species_counter=s__Pseudomonas_D saliphila--1||s__Pseudomonas_D sp012844345--1:heptad_counter=MCP-40H--2:lbd_counter=:lca=d__Bacteria:lca_tree=g__Pseudomonas_D:name=N406117:ref_name_counter=])0.999:0.130092[&&NHX:Sample_counter=:Type_counter=GTDB--3:capture_class_counter=:capture_domain_counter=:capture_family_counter=:capture_genus_counter=:capture_order_counter=:capture_phylum_counter=:capture_species_counter=:evoltype=D:gtdb_class_counter=c__Gammaproteobacteria--3:gtdb_domain_counter=d__Bacteria--3:gtdb_family_counter=f__Pseudomonadaceae--3:gtdb_genus_counter=g__Pseudomonas_D--3:gtdb_order_counter=o__Pseudomonadales--3:gtdb_phylum_counter=p__Proteobacteria--3:gtdb_species_counter=s__Pseudomonas_D profundi--1||s__Pseudomonas_D saliphila--1||s__Pseudomonas_D sp012844345--1:heptad_counter=MCP-40H--3:lbd_counter=:lca=d__Bacteria:lca_tree=g__Pseudomonas_D:name=N406118:ref_name_counter=],((RS_GCF_014219065.1_protein.faa_NZ_JACLGO010000010.1_35@PF00015_full_PFAM.326.527:0.027873[&&NHX:Type=GTDB:gtdb_class=c__Gammaproteobacteria:gtdb_domain=d__Bacteria:gtdb_family=f__Pseudomonadaceae:gtdb_genus=g__Pseudomonas_D:gtdb_order=o__Pseudomonadales:gtdb_phylum=p__Proteobacteria:gtdb_species=s__Pseudomonas_D xiamenensis:heptad=MCP-40H:species=d__Bacteria_p__Proteobacteria_c__Gammaproteobacteria_o__Pseudomonadales_f__Pseudomonadaceae_g__Pseudomonas_D_s__Pseudomonas_D xiamenensis],(RS_GCF_014646575.1_protein.faa_NZ_BMNN01000010.1_4@PF00015_full_PFAM.329.523:0.0698358[&&NHX:Type=GTDB:gtdb_class=c__Gammaproteobacteria:gtdb_domain=d__Bacteria:gtdb_family=f__Pseudomonadaceae:gtdb_genus=g__Pseudomonas_D:gtdb_order=o__Pseudomonadales:gtdb_phylum=p__Proteobacteria:gtdb_species=s__Pseudomonas_D pertucinogena:heptad=MCP-40H:species=d__Bacteria_p__Proteobacteria_c__Gammaproteobacteria_o__Pseudomonadales_f__Pseudomonadaceae_g__Pseudomonas_D_s__Pseudomonas_D pertucinogena],GB_GCA_012735335.1_protein.faa_JAAYHO010000500.1_2@PF00015_full_PFAM.334.530:0.0632242[&&NHX:Type=GTDB:gtdb_class=c__Gammaproteobacteria:gtdb_domain=d__Bacteria:gtdb_family=f__Pseudomonadaceae:gtdb_genus=g__Pseudomonas_D:gtdb_order=o__Pseudomonadales:gtdb_phylum=p__Proteobacteria:gtdb_species=s__Pseudomonas_D sp012735335:heptad=MCP-40H:species=d__Bacteria_p__Proteobacteria_c__Gammaproteobacteria_o__Pseudomonadales_f__Pseudomonadaceae_g__Pseudomonas_D_s__Pseudomonas_D sp012735335])0.974:0.0476588[&&NHX:Sample_counter=:Type_counter=GTDB--2:capture_class_counter=:capture_domain_counter=:capture_family_counter=:capture_genus_counter=:capture_order_counter=:capture_phylum_counter=:capture_species_counter=:evoltype=D:gtdb_class_counter=c__Gammaproteobacteria--2:gtdb_domain_counter=d__Bacteria--2:gtdb_family_counter=f__Pseudomonadaceae--2:gtdb_genus_counter=g__Pseudomonas_D--2:gtdb_order_counter=o__Pseudomonadales--2:gtdb_phylum_counter=p__Proteobacteria--2:gtdb_species_counter=s__Pseudomonas_D pertucinogena--1||s__Pseudomonas_D sp012735335--1:heptad_counter=MCP-40H--2:lbd_counter=:lca=d__Bacteria:lca_tree=g__Pseudomonas_D:name=N406122:ref_name_counter=])0.412:0.0361199[&&NHX:Sample_counter=:Type_counter=GTDB--3:capture_class_counter=:capture_domain_counter=:capture_family_counter=:capture_genus_counter=:capture_order_counter=:capture_phylum_counter=:capture_species_counter=:evoltype=D:gtdb_class_counter=c__Gammaproteobacteria--3:gtdb_domain_counter=d__Bacteria--3:gtdb_family_counter=f__Pseudomonadaceae--3:gtdb_genus_counter=g__Pseudomonas_D--3:gtdb_order_counter=o__Pseudomonadales--3:gtdb_phylum_counter=p__Proteobacteria--3:gtdb_species_counter=s__Pseudomonas_D pertucinogena--1||s__Pseudomonas_D sp012735335--1||s__Pseudomonas_D xiamenensis--1:heptad_counter=MCP-40H--3:lbd_counter=:lca=d__Bacteria:lca_tree=g__Pseudomonas_D:name=N406123:ref_name_counter=],((RS_GCF_900105005.1_protein.faa_NZ_LT629748.1_2973@PF00015_full_PFAM.329.526:0.0285476[&&NHX:Type=GTDB:gtdb_class=c__Gammaproteobacteria:gtdb_domain=d__Bacteria:gtdb_family=f__Pseudomonadaceae:gtdb_genus=g__Pseudomonas_D:gtdb_order=o__Pseudomonadales:gtdb_phylum=p__Proteobacteria:gtdb_species=s__Pseudomonas_D litoralis:heptad=MCP-40H:species=d__Bacteria_p__Proteobacteria_c__Gammaproteobacteria_o__Pseudomonadales_f__Pseudomonadaceae_g__Pseudomonas_D_s__Pseudomonas_D litoralis],GB_GCA_012800475.1_protein.faa_JAAZJF010000368.1_1@PF00015_full_PFAM.306.494:0.203692[&&NHX:Type=GTDB:gtdb_class=c__Gammaproteobacteria:gtdb_domain=d__Bacteria:gtdb_family=f__Pseudomonadaceae:gtdb_genus=g__Pseudomonas_C:gtdb_order=o__Pseudomonadales:gtdb_phylum=p__Proteobacteria:gtdb_species=s__Pseudomonas_C sp012800475:heptad=MCP-40H:species=d__Bacteria_p__Proteobacteria_c__Gammaproteobacteria_o__Pseudomonadales_f__Pseudomonadaceae_g__Pseudomonas_C_s__Pseudomonas_C sp012800475])0.776:0.014938[&&NHX:Sample_counter=:Type_counter=GTDB--2:capture_class_counter=:capture_domain_counter=:capture_family_counter=:capture_genus_counter=:capture_order_counter=:capture_phylum_counter=:capture_species_counter=:evoltype=D:gtdb_class_counter=c__Gammaproteobacteria--2:gtdb_domain_counter=d__Bacteria--2:gtdb_family_counter=f__Pseudomonadaceae--2:gtdb_genus_counter=g__Pseudomonas_C--1||g__Pseudomonas_D--1:gtdb_order_counter=o__Pseudomonadales--2:gtdb_phylum_counter=p__Proteobacteria--2:gtdb_species_counter=s__Pseudomonas_C sp012800475--1||s__Pseudomonas_D litoralis--1:heptad_counter=MCP-40H--2:lbd_counter=:lca=d__Bacteria:lca_tree=f__Pseudomonadaceae:name=N406126:ref_name_counter=],(RS_GCF_000939975.1_protein.faa_NZ_LK391969.1_1373@PF00015_full_PFAM.340.526:0.0677235[&&NHX:Type=GTDB:gtdb_class=c__Gammaproteobacteria:gtdb_domain=d__Bacteria:gtdb_family=f__Pseudomonadaceae:gtdb_genus=g__Pseudomonas_D:gtdb_order=o__Pseudomonadales:gtdb_phylum=p__Proteobacteria:gtdb_species=s__Pseudomonas_D saudimassiliensis:heptad=MCP-40H:species=d__Bacteria_p__Proteobacteria_c__Gammaproteobacteria_o__Pseudomonadales_f__Pseudomonadaceae_g__Pseudomonas_D_s__Pseudomonas_D saudimassiliensis],(RS_GCF_900114735.1_protein.faa_NZ_FOUA01000003.1_203@PF00015_full_PFAM.328.523:0.0216634[&&NHX:Type=GTDB:gtdb_class=c__Gammaproteobacteria:gtdb_domain=d__Bacteria:gtdb_family=f__Pseudomonadaceae:gtdb_genus=g__Pseudomonas_D:gtdb_order=o__Pseudomonadales:gtdb_phylum=p__Proteobacteria:gtdb_species=s__Pseudomonas_D bauzanensis:heptad=MCP-40H:species=d__Bacteria_p__Proteobacteria_c__Gammaproteobacteria_o__Pseudomonadales_f__Pseudomonadaceae_g__Pseudomonas_D_s__Pseudomonas_D bauzanensis],GB_GCA_019116555.1_protein.faa_DXBL01000103.1_1@PF00015_full_PFAM.282.480:0.0382843[&&NHX:Type=GTDB:gtdb_class=c__Gammaproteobacteria:gtdb_domain=d__Bacteria:gtdb_family=f__Pseudomonadaceae:gtdb_genus=g__Pseudomonas_D:gtdb_order=o__Pseudomonadales:gtdb_phylum=p__Proteobacteria:gtdb_species=s__Pseudomonas_D excrementavium:heptad=MCP-40H:species=d__Bacteria_p__Proteobacteria_c__Gammaproteobacteria_o__Pseudomonadales_f__Pseudomonadaceae_g__Pseudomonas_D_s__Pseudomonas_D excrementavium])0.895:0.0188868[&&NHX:Sample_counter=:Type_counter=GTDB--2:capture_class_counter=:capture_domain_counter=:capture_family_counter=:capture_genus_counter=:capture_order_counter=:capture_phylum_counter=:capture_species_counter=:evoltype=D:gtdb_class_counter=c__Gammaproteobacteria--2:gtdb_domain_counter=d__Bacteria--2:gtdb_family_counter=f__Pseudomonadaceae--2:gtdb_genus_counter=g__Pseudomonas_D--2:gtdb_order_counter=o__Pseudomonadales--2:gtdb_phylum_counter=p__Proteobacteria--2:gtdb_species_counter=s__Pseudomonas_D bauzanensis--1||s__Pseudomonas_D excrementavium--1:heptad_counter=MCP-40H--2:lbd_counter=:lca=d__Bacteria:lca_tree=g__Pseudomonas_D:name=N406130:ref_name_counter=])0.935:0.0289009[&&NHX:Sample_counter=:Type_counter=GTDB--3:capture_class_counter=:capture_domain_counter=:capture_family_counter=:capture_genus_counter=:capture_order_counter=:capture_phylum_counter=:capture_species_counter=:evoltype=D:gtdb_class_counter=c__Gammaproteobacteria--3:gtdb_domain_counter=d__Bacteria--3:gtdb_family_counter=f__Pseudomonadaceae--3:gtdb_genus_counter=g__Pseudomonas_D--3:gtdb_order_counter=o__Pseudomonadales--3:gtdb_phylum_counter=p__Proteobacteria--3:gtdb_species_counter=s__Pseudomonas_D bauzanensis--1||s__Pseudomonas_D excrementavium--1||s__Pseudomonas_D saudimassiliensis--1:heptad_counter=MCP-40H--3:lbd_counter=:lca=d__Bacteria:lca_tree=g__Pseudomonas_D:name=N406131:ref_name_counter=])0.847:0.0175453[&&NHX:Sample_counter=:Type_counter=GTDB--5:capture_class_counter=:capture_domain_counter=:capture_family_counter=:capture_genus_counter=:capture_order_counter=:capture_phylum_counter=:capture_species_counter=:evoltype=D:gtdb_class_counter=c__Gammaproteobacteria--5:gtdb_domain_counter=d__Bacteria--5:gtdb_family_counter=f__Pseudomonadaceae--5:gtdb_genus_counter=g__Pseudomonas_C--1||g__Pseudomonas_D--4:gtdb_order_counter=o__Pseudomonadales--5:gtdb_phylum_counter=p__Proteobacteria--5:gtdb_species_counter=s__Pseudomonas_C sp012800475--1||s__Pseudomonas_D bauzanensis--1||s__Pseudomonas_D excrementavium--1||s__Pseudomonas_D litoralis--1||s__Pseudomonas_D saudimassiliensis--1:heptad_counter=MCP-40H--5:lbd_counter=:lca=d__Bacteria:lca_tree=f__Pseudomonadaceae:name=N406132:ref_name_counter=])0.977:0.0962629[&&NHX:Sample_counter=:Type_counter=GTDB--8:capture_class_counter=:capture_domain_counter=:capture_family_counter=:capture_genus_counter=:capture_order_counter=:capture_phylum_counter=:capture_species_counter=:evoltype=D:gtdb_class_counter=c__Gammaproteobacteria--8:gtdb_domain_counter=d__Bacteria--8:gtdb_family_counter=f__Pseudomonadaceae--8:gtdb_genus_counter=g__Pseudomonas_C--1||g__Pseudomonas_D--7:gtdb_order_counter=o__Pseudomonadales--8:gtdb_phylum_counter=p__Proteobacteria--8:gtdb_species_counter=s__Pseudomonas_C sp012800475--1||s__Pseudomonas_D bauzanensis--1||s__Pseudomonas_D excrementavium--1||s__Pseudomonas_D litoralis--1||s__Pseudomonas_D pertucinogena--1||s__Pseudomonas_D saudimassiliensis--1||s__Pseudomonas_D sp012735335--1||s__Pseudomonas_D xiamenensis--1:heptad_counter=MCP-40H--8:lbd_counter=:lca=d__Bacteria:lca_tree=f__Pseudomonadaceae:name=N406133:ref_name_counter=])0.95:0.0532726[&&NHX:Sample_counter=:Type_counter=GTDB--11:capture_class_counter=:capture_domain_counter=:capture_family_counter=:capture_genus_counter=:capture_order_counter=:capture_phylum_counter=:capture_species_counter=:evoltype=D:gtdb_class_counter=c__Gammaproteobacteria--11:gtdb_domain_counter=d__Bacteria--11:gtdb_family_counter=f__Pseudomonadaceae--11:gtdb_genus_counter=g__Pseudomonas_C--1||g__Pseudomonas_D--10:gtdb_order_counter=o__Pseudomonadales--11:gtdb_phylum_counter=p__Proteobacteria--11:gtdb_species_counter=s__Pseudomonas_C sp012800475--1||s__Pseudomonas_D bauzanensis--1||s__Pseudomonas_D excrementavium--1||s__Pseudomonas_D litoralis--1||s__Pseudomonas_D pertucinogena--1||s__Pseudomonas_D profundi--1||s__Pseudomonas_D saliphila--1||s__Pseudomonas_D saudimassiliensis--1||s__Pseudomonas_D sp012735335--1||s__Pseudomonas_D sp012844345--1||s__Pseudomonas_D xiamenensis--1:heptad_counter=MCP-40H--11:lbd_counter=:lca=d__Bacteria:lca_tree=g__Pseudomonas_D:name=N406134:ref_name_counter=])0.903:0.036023[&&NHX:Sample_counter=:Type_counter=GTDB--12:capture_class_counter=:capture_domain_counter=:capture_family_counter=:capture_genus_counter=:capture_order_counter=:capture_phylum_counter=:capture_species_counter=:evoltype=D:gtdb_class_counter=c__Gammaproteobacteria--12:gtdb_domain_counter=d__Bacteria--12:gtdb_family_counter=f__Pseudomonadaceae--12:gtdb_genus_counter=g__Pseudomonas_C--1||g__Pseudomonas_D--11:gtdb_order_counter=o__Pseudomonadales--12:gtdb_phylum_counter=p__Proteobacteria--12:gtdb_species_counter=s__Pseudomonas_C sp012800475--1||s__Pseudomonas_D bauzanensis--1||s__Pseudomonas_D excrementavium--1||s__Pseudomonas_D litoralis--1||s__Pseudomonas_D pertucinogena--1||s__Pseudomonas_D profundi--1||s__Pseudomonas_D saliphila--1||s__Pseudomonas_D saudimassiliensis--1||s__Pseudomonas_D sp002840055--1||s__Pseudomonas_D sp012735335--1||s__Pseudomonas_D sp012844345--1||s__Pseudomonas_D xiamenensis--1:heptad_counter=MCP-40H--12:lbd_counter=:lca=d__Bacteria:lca_tree=g__Pseudomonas_D:name=N406135:ref_name_counter=],((RS_GCF_900105255.1_protein.faa_NZ_LT629763.1_2041@PF00015_full_PFAM.323.520:0.0227484[&&NHX:Type=GTDB:gtdb_class=c__Gammaproteobacteria:gtdb_domain=d__Bacteria:gtdb_family=f__Pseudomonadaceae:gtdb_genus=g__Pseudomonas_D:gtdb_order=o__Pseudomonadales:gtdb_phylum=p__Proteobacteria:gtdb_species=s__Pseudomonas_D sabulinigri:heptad=MCP-40H:species=d__Bacteria_p__Proteobacteria_c__Gammaproteobacteria_o__Pseudomonadales_f__Pseudomonadaceae_g__Pseudomonas_D_s__Pseudomonas_D sabulinigri],(RS_GCF_003797905.1_protein.faa_NZ_RKKV01000010.1_42@PF00015_full_PFAM.324.519:0.0296965[&&NHX:Type=GTDB:gtdb_class=c__Gammaproteobacteria:gtdb_domain=d__Bacteria:gtdb_family=f__Pseudomonadaceae:gtdb_genus=g__Pseudomonas_D:gtdb_order=o__Pseudomonadales:gtdb_phylum=p__Proteobacteria:gtdb_species=s__Pseudomonas_D sp002683975:heptad=MCP-40H:species=d__Bacteria_p__Proteobacteria_c__Gammaproteobacteria_o__Pseudomonadales_f__Pseudomonadaceae_g__Pseudomonas_D_s__Pseudomonas_D sp002683975],10c837be-c3b4-4867-ae25-cbf06593568f_3@MCPsignal.27.180:0.0370187[&&NHX:Sample=rhiztom1:Type=capture:besthit=94.1:bitscore=253.0:capture_class=c__Gammaproteobacteria:capture_domain=d__Bacteria:capture_family=f__Pseudomonadaceae:capture_genus=g__Pseudomonas_E:capture_order=o__Pseudomonadales:capture_phylum=p__Proteobacteria:capture_species=s__Pseudomonas_E fluorescens_BI:evalue=7.32e-87:gapopen=0.0:heptad=MCP-40H:length=153.0:mismatch=9.0:qcovhsp=100.0:qend=153.0:qstart=1.0:ref_name=RS_GCF_900105255.1_protein.faa_NZ_LT629763.1_2041@PF00015_full_PFAM.323.520:scovhsp=77.7:send=183.0:sstart=31.0])0.764:0.00979268[&&NHX:Sample_counter=rhiztom1--1:Type_counter=GTDB--1||capture--1:besthit_avg=94.1:besthit_max=94.1:besthit_min=94.1:besthit_std=0:besthit_sum=94.1:bitscore_avg=253.0:bitscore_max=253.0:bitscore_min=253.0:bitscore_std=0:bitscore_sum=253.0:capture_class_counter=c__Gammaproteobacteria--1:capture_domain_counter=d__Bacteria--1:capture_family_counter=f__Pseudomonadaceae--1:capture_genus_counter=g__Pseudomonas_E--1:capture_order_counter=o__Pseudomonadales--1:capture_phylum_counter=p__Proteobacteria--1:capture_species_counter=s__Pseudomonas_E fluorescens_BI--1:evalue_avg=7.32e-87:evalue_max=7.32e-87:evalue_min=7.32e-87:evalue_std=0:evalue_sum=7.32e-87:gapopen_avg=0.0:gapopen_max=0.0:gapopen_min=0.0:gapopen_std=0:gapopen_sum=0.0:gtdb_class_counter=c__Gammaproteobacteria--1:gtdb_domain_counter=d__Bacteria--1:gtdb_family_counter=f__Pseudomonadaceae--1:gtdb_genus_counter=g__Pseudomonas_D--1:gtdb_order_counter=o__Pseudomonadales--1:gtdb_phylum_counter=p__Proteobacteria--1:gtdb_species_counter=s__Pseudomonas_D sp002683975--1:heptad_counter=MCP-40H--2:lbd_counter=:lca_tree=s__Pseudomonas_D sp002683975:length_avg=153.0:length_max=153.0:length_min=153.0:length_std=0:length_sum=153.0:mismatch_avg=9.0:mismatch_max=9.0:mismatch_min=9.0:mismatch_std=0:mismatch_sum=9.0:name=N406139:qcovhsp_avg=100.0:qcovhsp_max=100.0:qcovhsp_min=100.0:qcovhsp_std=0:qcovhsp_sum=100.0:qend_avg=153.0:qend_max=153.0:qend_min=153.0:qend_std=0:qend_sum=153.0:qstart_avg=1.0:qstart_max=1.0:qstart_min=1.0:qstart_std=0:qstart_sum=1.0:ref_name_counter=RS_GCF_900105255.1_protein.faa_NZ_LT629763.1_2041@PF00015_full_PFAM.323.520--1:scovhsp_avg=77.7:scovhsp_max=77.7:scovhsp_min=77.7:scovhsp_std=0:scovhsp_sum=77.7:send_avg=183.0:send_max=183.0:send_min=183.0:send_std=0:send_sum=183.0:sstart_avg=31.0:sstart_max=31.0:sstart_min=31.0:sstart_std=0:sstart_sum=31.0])0.917:0.0298785[&&NHX:Sample_counter=rhiztom1--1:Type_counter=GTDB--2||capture--1:besthit_avg=94.1:besthit_max=94.1:besthit_min=94.1:besthit_std=0:besthit_sum=94.1:bitscore_avg=253.0:bitscore_max=253.0:bitscore_min=253.0:bitscore_std=0:bitscore_sum=253.0:capture_class_counter=c__Gammaproteobacteria--1:capture_domain_counter=d__Bacteria--1:capture_family_counter=f__Pseudomonadaceae--1:capture_genus_counter=g__Pseudomonas_E--1:capture_order_counter=o__Pseudomonadales--1:capture_phylum_counter=p__Proteobacteria--1:capture_species_counter=s__Pseudomonas_E fluorescens_BI--1:evalue_avg=7.32e-87:evalue_max=7.32e-87:evalue_min=7.32e-87:evalue_std=0:evalue_sum=7.32e-87:gapopen_avg=0.0:gapopen_max=0.0:gapopen_min=0.0:gapopen_std=0:gapopen_sum=0.0:gtdb_class_counter=c__Gammaproteobacteria--2:gtdb_domain_counter=d__Bacteria--2:gtdb_family_counter=f__Pseudomonadaceae--2:gtdb_genus_counter=g__Pseudomonas_D--2:gtdb_order_counter=o__Pseudomonadales--2:gtdb_phylum_counter=p__Proteobacteria--2:gtdb_species_counter=s__Pseudomonas_D sabulinigri--1||s__Pseudomonas_D sp002683975--1:heptad_counter=MCP-40H--3:lbd_counter=:lca_tree=g__Pseudomonas_D:length_avg=153.0:length_max=153.0:length_min=153.0:length_std=0:length_sum=153.0:mismatch_avg=9.0:mismatch_max=9.0:mismatch_min=9.0:mismatch_std=0:mismatch_sum=9.0:name=N406140:qcovhsp_avg=100.0:qcovhsp_max=100.0:qcovhsp_min=100.0:qcovhsp_std=0:qcovhsp_sum=100.0:qend_avg=153.0:qend_max=153.0:qend_min=153.0:qend_std=0:qend_sum=153.0:qstart_avg=1.0:qstart_max=1.0:qstart_min=1.0:qstart_std=0:qstart_sum=1.0:ref_name_counter=RS_GCF_900105255.1_protein.faa_NZ_LT629763.1_2041@PF00015_full_PFAM.323.520--1:scovhsp_avg=77.7:scovhsp_max=77.7:scovhsp_min=77.7:scovhsp_std=0:scovhsp_sum=77.7:send_avg=183.0:send_max=183.0:send_min=183.0:send_std=0:send_sum=183.0:sstart_avg=31.0:sstart_max=31.0:sstart_min=31.0:sstart_std=0:sstart_sum=31.0],((RS_GCF_002197985.1_protein.faa_NZ_NBYK01000008.1_70@PF00015_full_PFAM.328.522:0.0144244[&&NHX:Type=GTDB:gtdb_class=c__Gammaproteobacteria:gtdb_domain=d__Bacteria:gtdb_family=f__Pseudomonadaceae:gtdb_genus=g__Pseudomonas_D:gtdb_order=o__Pseudomonadales:gtdb_phylum=p__Proteobacteria:gtdb_species=s__Pseudomonas_D aestusnigri:heptad=MCP-40H:species=d__Bacteria_p__Proteobacteria_c__Gammaproteobacteria_o__Pseudomonadales_f__Pseudomonadaceae_g__Pseudomonas_D_s__Pseudomonas_D aestusnigri],RS_GCF_002903165.1_protein.faa_NZ_PPSK01000006.1_17@PF00015_full_PFAM.328.522:0.00564543[&&NHX:Type=GTDB:gtdb_class=c__Gammaproteobacteria:gtdb_domain=d__Bacteria:gtdb_family=f__Pseudomonadaceae:gtdb_genus=g__Pseudomonas_D:gtdb_order=o__Pseudomonadales:gtdb_phylum=p__Proteobacteria:gtdb_species=s__Pseudomonas_D oceani:heptad=MCP-40H:species=d__Bacteria_p__Proteobacteria_c__Gammaproteobacteria_o__Pseudomonadales_f__Pseudomonadaceae_g__Pseudomonas_D_s__Pseudomonas_D oceani])0.987:0.0473262[&&NHX:Sample_counter=:Type_counter=GTDB--2:capture_class_counter=:capture_domain_counter=:capture_family_counter=:capture_genus_counter=:capture_order_counter=:capture_phylum_counter=:capture_species_counter=:evoltype=D:gtdb_class_counter=c__Gammaproteobacteria--2:gtdb_domain_counter=d__Bacteria--2:gtdb_family_counter=f__Pseudomonadaceae--2:gtdb_genus_counter=g__Pseudomonas_D--2:gtdb_order_counter=o__Pseudomonadales--2:gtdb_phylum_counter=p__Proteobacteria--2:gtdb_species_counter=s__Pseudomonas_D aestusnigri--1||s__Pseudomonas_D oceani--1:heptad_counter=MCP-40H--2:lbd_counter=:lca=d__Bacteria:lca_tree=g__Pseudomonas_D:name=N406143:ref_name_counter=],(GB_GCA_002296055.1_protein.faa_DBHE01000028.1_2@PF00015_full_PFAM.326.522:5e-09[&&NHX:Type=GTDB:gtdb_class=c__Gammaproteobacteria:gtdb_domain=d__Bacteria:gtdb_family=f__Pseudomonadaceae:gtdb_genus=g__Pseudomonas_D:gtdb_order=o__Pseudomonadales:gtdb_phylum=p__Proteobacteria:gtdb_species=s__Pseudomonas_D sp002296055:heptad=MCP-40H:species=d__Bacteria_p__Proteobacteria_c__Gammaproteobacteria_o__Pseudomonadales_f__Pseudomonadaceae_g__Pseudomonas_D_s__Pseudomonas_D sp002296055],(RS_GCF_900114765.1_protein.faa_NZ_FOUD01000022.1_17@PF00015_full_PFAM.324.522:0.00363009[&&NHX:Type=GTDB:gtdb_class=c__Gammaproteobacteria:gtdb_domain=d__Bacteria:gtdb_family=f__Pseudomonadaceae:gtdb_genus=g__Pseudomonas_D:gtdb_order=o__Pseudomonadales:gtdb_phylum=p__Proteobacteria:gtdb_species=s__Pseudomonas_D pachastrellae:heptad=MCP-40H:species=d__Bacteria_p__Proteobacteria_c__Gammaproteobacteria_o__Pseudomonadales_f__Pseudomonadaceae_g__Pseudomonas_D_s__Pseudomonas_D pachastrellae],RS_GCF_003444685.1_protein.faa_NZ_LMAZ01000004.1_198@PF00015_full_PFAM.329.522:0.0111946[&&NHX:Type=GTDB:gtdb_class=c__Gammaproteobacteria:gtdb_domain=d__Bacteria:gtdb_family=f__Pseudomonadaceae:gtdb_genus=g__Pseudomonas_D:gtdb_order=o__Pseudomonadales:gtdb_phylum=p__Proteobacteria:gtdb_species=s__Pseudomonas_D gallaeciensis:heptad=MCP-40H:species=d__Bacteria_p__Proteobacteria_c__Gammaproteobacteria_o__Pseudomonadales_f__Pseudomonadaceae_g__Pseudomonas_D_s__Pseudomonas_D gallaeciensis])0.714:0.00723156[&&NHX:Sample_counter=:Type_counter=GTDB--2:capture_class_counter=:capture_domain_counter=:capture_family_counter=:capture_genus_counter=:capture_order_counter=:capture_phylum_counter=:capture_species_counter=:evoltype=D:gtdb_class_counter=c__Gammaproteobacteria--2:gtdb_domain_counter=d__Bacteria--2:gtdb_family_counter=f__Pseudomonadaceae--2:gtdb_genus_counter=g__Pseudomonas_D--2:gtdb_order_counter=o__Pseudomonadales--2:gtdb_phylum_counter=p__Proteobacteria--2:gtdb_species_counter=s__Pseudomonas_D gallaeciensis--1||s__Pseudomonas_D pachastrellae--1:heptad_counter=MCP-40H--2:lbd_counter=:lca=d__Bacteria:lca_tree=g__Pseudomonas_D:name=N406147:ref_name_counter=])0.998:0.0756546[&&NHX:Sample_counter=:Type_counter=GTDB--3:capture_class_counter=:capture_domain_counter=:capture_family_counter=:capture_genus_counter=:capture_order_counter=:capture_phylum_counter=:capture_species_counter=:evoltype=D:gtdb_class_counter=c__Gammaproteobacteria--3:gtdb_domain_counter=d__Bacteria--3:gtdb_family_counter=f__Pseudomonadaceae--3:gtdb_genus_counter=g__Pseudomonas_D--3:gtdb_order_counter=o__Pseudomonadales--3:gtdb_phylum_counter=p__Proteobacteria--3:gtdb_species_counter=s__Pseudomonas_D gallaeciensis--1||s__Pseudomonas_D pachastrellae--1||s__Pseudomonas_D sp002296055--1:heptad_counter=MCP-40H--3:lbd_counter=:lca=d__Bacteria:lca_tree=g__Pseudomonas_D:name=N406148:ref_name_counter=])0.35:0.0156172[&&NHX:Sample_counter=:Type_counter=GTDB--5:capture_class_counter=:capture_domain_counter=:capture_family_counter=:capture_genus_counter=:capture_order_counter=:capture_phylum_counter=:capture_species_counter=:evoltype=D:gtdb_class_counter=c__Gammaproteobacteria--5:gtdb_domain_counter=d__Bacteria--5:gtdb_family_counter=f__Pseudomonadaceae--5:gtdb_genus_counter=g__Pseudomonas_D--5:gtdb_order_counter=o__Pseudomonadales--5:gtdb_phylum_counter=p__Proteobacteria--5:gtdb_species_counter=s__Pseudomonas_D aestusnigri--1||s__Pseudomonas_D gallaeciensis--1||s__Pseudomonas_D oceani--1||s__Pseudomonas_D pachastrellae--1||s__Pseudomonas_D sp002296055--1:heptad_counter=MCP-40H--5:lbd_counter=:lca=d__Bacteria:lca_tree=g__Pseudomonas_D:name=N406149:ref_name_counter=])0.98:0.0777048[&&NHX:Sample_counter=rhiztom1--1:Type_counter=GTDB--7||capture--1:besthit_avg=94.1:besthit_max=94.1:besthit_min=94.1:besthit_std=0:besthit_sum=94.1:bitscore_avg=253.0:bitscore_max=253.0:bitscore_min=253.0:bitscore_std=0:bitscore_sum=253.0:capture_class_counter=c__Gammaproteobacteria--1:capture_domain_counter=d__Bacteria--1:capture_family_counter=f__Pseudomonadaceae--1:capture_genus_counter=g__Pseudomonas_E--1:capture_order_counter=o__Pseudomonadales--1:capture_phylum_counter=p__Proteobacteria--1:capture_species_counter=s__Pseudomonas_E fluorescens_BI--1:evalue_avg=7.32e-87:evalue_max=7.32e-87:evalue_min=7.32e-87:evalue_std=0:evalue_sum=7.32e-87:gapopen_avg=0.0:gapopen_max=0.0:gapopen_min=0.0:gapopen_std=0:gapopen_sum=0.0:gtdb_class_counter=c__Gammaproteobacteria--7:gtdb_domain_counter=d__Bacteria--7:gtdb_family_counter=f__Pseudomonadaceae--7:gtdb_genus_counter=g__Pseudomonas_D--7:gtdb_order_counter=o__Pseudomonadales--7:gtdb_phylum_counter=p__Proteobacteria--7:gtdb_species_counter=s__Pseudomonas_D aestusnigri--1||s__Pseudomonas_D gallaeciensis--1||s__Pseudomonas_D oceani--1||s__Pseudomonas_D pachastrellae--1||s__Pseudomonas_D sabulinigri--1||s__Pseudomonas_D sp002296055--1||s__Pseudomonas_D sp002683975--1:heptad_counter=MCP-40H--8:lbd_counter=:lca_tree=g__Pseudomonas_D:length_avg=153.0:length_max=153.0:length_min=153.0:length_std=0:length_sum=153.0:mismatch_avg=9.0:mismatch_max=9.0:mismatch_min=9.0:mismatch_std=0:mismatch_sum=9.0:name=N406150:qcovhsp_avg=100.0:qcovhsp_max=100.0:qcovhsp_min=100.0:qcovhsp_std=0:qcovhsp_sum=100.0:qend_avg=153.0:qend_max=153.0:qend_min=153.0:qend_std=0:qend_sum=153.0:qstart_avg=1.0:qstart_max=1.0:qstart_min=1.0:qstart_std=0:qstart_sum=1.0:ref_name_counter=RS_GCF_900105255.1_protein.faa_NZ_LT629763.1_2041@PF00015_full_PFAM.323.520--1:scovhsp_avg=77.7:scovhsp_max=77.7:scovhsp_min=77.7:scovhsp_std=0:scovhsp_sum=77.7:send_avg=183.0:send_max=183.0:send_min=183.0:send_std=0:send_sum=183.0:sstart_avg=31.0:sstart_max=31.0:sstart_min=31.0:sstart_std=0:sstart_sum=31.0])0.983:0.12413[&&NHX:Sample_counter=rhiztom1--1:Type_counter=GTDB--19||capture--1:besthit_avg=94.1:besthit_max=94.1:besthit_min=94.1:besthit_std=0:besthit_sum=94.1:bitscore_avg=253.0:bitscore_max=253.0:bitscore_min=253.0:bitscore_std=0:bitscore_sum=253.0:capture_class_counter=c__Gammaproteobacteria--1:capture_domain_counter=d__Bacteria--1:capture_family_counter=f__Pseudomonadaceae--1:capture_genus_counter=g__Pseudomonas_E--1:capture_order_counter=o__Pseudomonadales--1:capture_phylum_counter=p__Proteobacteria--1:capture_species_counter=s__Pseudomonas_E fluorescens_BI--1:evalue_avg=7.32e-87:evalue_max=7.32e-87:evalue_min=7.32e-87:evalue_std=0:evalue_sum=7.32e-87:evoltype=D:gapopen_avg=0.0:gapopen_max=0.0:gapopen_min=0.0:gapopen_std=0:gapopen_sum=0.0:gtdb_class_counter=c__Gammaproteobacteria--19:gtdb_domain_counter=d__Bacteria--19:gtdb_family_counter=f__Pseudomonadaceae--19:gtdb_genus_counter=g__Pseudomonas_C--1||g__Pseudomonas_D--18:gtdb_order_counter=o__Pseudomonadales--19:gtdb_phylum_counter=p__Proteobacteria--19:gtdb_species_counter=s__Pseudomonas_C sp012800475--1||s__Pseudomonas_D aestusnigri--1||s__Pseudomonas_D bauzanensis--1||s__Pseudomonas_D excrementavium--1||s__Pseudomonas_D gallaeciensis--1||s__Pseudomonas_D litoralis--1||s__Pseudomonas_D oceani--1||s__Pseudomonas_D pachastrellae--1||s__Pseudomonas_D pertucinogena--1||s__Pseudomonas_D profundi--1||s__Pseudomonas_D sabulinigri--1||s__Pseudomonas_D saliphila--1||s__Pseudomonas_D saudimassiliensis--1||s__Pseudomonas_D sp002296055--1||s__Pseudomonas_D sp002683975--1||s__Pseudomonas_D sp002840055--1||s__Pseudomonas_D sp012735335--1||s__Pseudomonas_D sp012844345--1||s__Pseudomonas_D xiamenensis--1:heptad_counter=MCP-40H--20:lbd_counter=:lca=d__Bacteria:lca_tree=g__Pseudomonas_D:length_avg=153.0:length_max=153.0:length_min=153.0:length_std=0:length_sum=153.0:mismatch_avg=9.0:mismatch_max=9.0:mismatch_min=9.0:mismatch_std=0:mismatch_sum=9.0:name=N406151:qcovhsp_avg=100.0:qcovhsp_max=100.0:qcovhsp_min=100.0:qcovhsp_std=0:qcovhsp_sum=100.0:qend_avg=153.0:qend_max=153.0:qend_min=153.0:qend_std=0:qend_sum=153.0:qstart_avg=1.0:qstart_max=1.0:qstart_min=1.0:qstart_std=0:qstart_sum=1.0:ref_name_counter=RS_GCF_900105255.1_protein.faa_NZ_LT629763.1_2041@PF00015_full_PFAM.323.520--1:scovhsp_avg=77.7:scovhsp_max=77.7:scovhsp_min=77.7:scovhsp_std=0:scovhsp_sum=77.7:send_avg=183.0:send_max=183.0:send_min=183.0:send_std=0:send_sum=183.0:sstart_avg=31.0:sstart_max=31.0:sstart_min=31.0:sstart_std=0:sstart_sum=31.0],(ff8eb7e5-2d18-4101-bbcb-87fbd7584bb2_3@MCPsignal.216.304:5e-09[&&NHX:Sample=rhiztom1:Type=capture:capture_class=c__Gammaproteobacteria:capture_domain=d__Bacteria:capture_family=f__Rhodocyclaceae:capture_genus=g__Thauera_A:capture_order=o__Burkholderiales:capture_phylum=p__Proteobacteria:capture_species=s__Thauera_A nasutitermitis:heptad=MCP-40H],e4876570-bb23-442b-ab93-97321179453d_2@MCPsignal.199.267:0.0332461[&&NHX:Sample=rhiztom3:Type=capture:capture_class=c__Gammaproteobacteria:capture_domain=d__Bacteria:capture_family=f__Pseudomonadaceae:capture_genus=g__Pseudomonas_E:capture_order=o__Pseudomonadales:capture_phylum=p__Proteobacteria:capture_species=s__Pseudomonas_E sp902506495:heptad=MCP-40H])0.954:0.0673167[&&NHX:Sample_counter=rhiztom1--1||rhiztom3--1:Type_counter=capture--2:capture_class_counter=c__Gammaproteobacteria--2:capture_domain_counter=d__Bacteria--2:capture_family_counter=f__Pseudomonadaceae--1||f__Rhodocyclaceae--1:capture_genus_counter=g__Pseudomonas_E--1||g__Thauera_A--1:capture_order_counter=o__Burkholderiales--1||o__Pseudomonadales--1:capture_phylum_counter=p__Proteobacteria--2:capture_species_counter=s__Pseudomonas_E sp902506495--1||s__Thauera_A nasutitermitis--1:gtdb_class_counter=:gtdb_domain_counter=:gtdb_family_counter=:gtdb_genus_counter=:gtdb_order_counter=:gtdb_phylum_counter=:gtdb_species_counter=:heptad_counter=MCP-40H--2:lbd_counter=:name=N406154:ref_name_counter=])0.738:0.0132506[&&NHX:Sample_counter=rhiztom1--2||rhiztom3--1:Type_counter=GTDB--19||capture--3:besthit_avg=94.1:besthit_max=94.1:besthit_min=94.1:besthit_std=0:besthit_sum=94.1:bitscore_avg=253.0:bitscore_max=253.0:bitscore_min=253.0:bitscore_std=0:bitscore_sum=253.0:capture_class_counter=c__Gammaproteobacteria--3:capture_domain_counter=d__Bacteria--3:capture_family_counter=f__Pseudomonadaceae--2||f__Rhodocyclaceae--1:capture_genus_counter=g__Pseudomonas_E--2||g__Thauera_A--1:capture_order_counter=o__Burkholderiales--1||o__Pseudomonadales--2:capture_phylum_counter=p__Proteobacteria--3:capture_species_counter=s__Pseudomonas_E fluorescens_BI--1||s__Pseudomonas_E sp902506495--1||s__Thauera_A nasutitermitis--1:evalue_avg=7.32e-87:evalue_max=7.32e-87:evalue_min=7.32e-87:evalue_std=0:evalue_sum=7.32e-87:gapopen_avg=0.0:gapopen_max=0.0:gapopen_min=0.0:gapopen_std=0:gapopen_sum=0.0:gtdb_class_counter=c__Gammaproteobacteria--19:gtdb_domain_counter=d__Bacteria--19:gtdb_family_counter=f__Pseudomonadaceae--19:gtdb_genus_counter=g__Pseudomonas_C--1||g__Pseudomonas_D--18:gtdb_order_counter=o__Pseudomonadales--19:gtdb_phylum_counter=p__Proteobacteria--19:gtdb_species_counter=s__Pseudomonas_C sp012800475--1||s__Pseudomonas_D aestusnigri--1||s__Pseudomonas_D bauzanensis--1||s__Pseudomonas_D excrementavium--1||s__Pseudomonas_D gallaeciensis--1||s__Pseudomonas_D litoralis--1||s__Pseudomonas_D oceani--1||s__Pseudomonas_D pachastrellae--1||s__Pseudomonas_D pertucinogena--1||s__Pseudomonas_D profundi--1||s__Pseudomonas_D sabulinigri--1||s__Pseudomonas_D saliphila--1||s__Pseudomonas_D saudimassiliensis--1||s__Pseudomonas_D sp002296055--1||s__Pseudomonas_D sp002683975--1||s__Pseudomonas_D sp002840055--1||s__Pseudomonas_D sp012735335--1||s__Pseudomonas_D sp012844345--1||s__Pseudomonas_D xiamenensis--1:heptad_counter=MCP-40H--22:lbd_counter=:lca_tree=g__Pseudomonas_D:length_avg=153.0:length_max=153.0:length_min=153.0:length_std=0:length_sum=153.0:mismatch_avg=9.0:mismatch_max=9.0:mismatch_min=9.0:mismatch_std=0:mismatch_sum=9.0:name=N406155:qcovhsp_avg=100.0:qcovhsp_max=100.0:qcovhsp_min=100.0:qcovhsp_std=0:qcovhsp_sum=100.0:qend_avg=153.0:qend_max=153.0:qend_min=153.0:qend_std=0:qend_sum=153.0:qstart_avg=1.0:qstart_max=1.0:qstart_min=1.0:qstart_std=0:qstart_sum=1.0:ref_name_counter=RS_GCF_900105255.1_protein.faa_NZ_LT629763.1_2041@PF00015_full_PFAM.323.520--1:scovhsp_avg=77.7:scovhsp_max=77.7:scovhsp_min=77.7:scovhsp_std=0:scovhsp_sum=77.7:send_avg=183.0:send_max=183.0:send_min=183.0:send_std=0:send_sum=183.0:sstart_avg=31.0:sstart_max=31.0:sstart_min=31.0:sstart_std=0:sstart_sum=31.0])0.699:0.00887833[&&NHX:Sample_counter=rhizpot1--6||rhizpot3--12||rhiztom1--68||rhiztom2--30||rhiztom3--82:Type_counter=GTDB--112||capture--198:besthit_avg=96.50774193548388:besthit_max=100.0:besthit_min=76.8:besthit_std=3.9194575473447584:besthit_sum=14958.7:bitscore_avg=247.85806451612902:bitscore_max=317.0:bitscore_min=127.0:bitscore_std=50.792733746318305:bitscore_sum=38418.0:capture_class_counter=c__Actinomycetia--5||c__Alphaproteobacteria--5||c__Bacilli--1||c__Clostridia--2||c__Desulfovibrionia--13||c__Desulfuromonadia--92||c__Gammaproteobacteria--78||c__Halobacteria--2:capture_domain_counter=d__Archaea--2||d__Bacteria--196:capture_family_counter=f__Acetobacteraceae--2||f__Aeromonadaceae--3||f__Azospirillaceae--1||f__Burkholderiaceae--2||f__Caulobacteraceae--1||f__Chromatiaceae--2||f__Chromobacteriaceae--1||f__Desulfovibrionaceae--13||f__Desulfuromonadaceae--4||f__Dongiaceae--1||f__Geobacteraceae--76||f__Haladaptataceae--2||f__Halomonadaceae--1||f__Halorhodospiraceae--2||f__Halothiobacillaceae--4||f__Kineosporiaceae--1||f__Lachnospiraceae--1||f__Micromonosporaceae--3||f__Natronospirillaceae--1||f__Nocardioidaceae--1||f__Oscillospiraceae--1||f__Paenibacillaceae--1||f__Pseudomonadaceae--52||f__Pseudopelobacteraceae--12||f__Rhodocyclaceae--2||f__Succinivibrionaceae--1||f__Thermithiobacillaceae--5||f__Thioalkalivibrionaceae--1||f__Thiohalobacteraceae--1:capture_genus_counter=g__Actinoplanes--2||g__Aeromonas--2||g__Aquitalea--1||g__Asticcacaulis--1||g__Avisuccinivibrio--1||g__Azospirillum--1||g__Burkholderia--1||g__Chromatium--2||g__Cohnella--1||g__Dongia--1||g__Enterenecus--1||g__Enterocloster--1||g__Geobacter--13||g__Geomesophilobacter--2||g__Geomonas--60||g__Guyparkeria--4||g__Gynuella--1||g__Halorhodospira--1||g__Halorussus--2||g__JACPFJ01--1||g__JACRCG01--2||g__Massilia--1||g__Nocardioides--1||g__Oceanimonas--1||g__Oryzomonas--7||g__Planosporangium--1||g__Pseudodesulfuromonas--4||g__Pseudomonas_A--2||g__Pseudomonas_B--1||g__Pseudomonas_E--32||g__Pseudomonas_F--11||g__Pseudomonas_M--4||g__Pseudomonas_N--1||g__Pseudopelobacter--2||g__R-H-3--1||g__Roseomonas--1||g__Roseomonas_B--1||g__SKYL01--1||g__Salinicola--1||g__Solidesulfovibrio--13||g__Thauera--1||g__Thauera_A--1||g__Thermithiobacillus--5||g__Thioalkalivibrio--1||g__Thiohalobacter--1||g__VEOV01--1||g__VJOY01--1:capture_order_counter=o__Acetobacterales--2||o__Acidithiobacillales--5||o__Actinomycetales--1||o__Azospirillales--1||o__Burkholderiales--5||o__Caulobacterales--1||o__Chromatiales--2||o__Desulfovibrionales--13||o__Desulfuromonadales--4||o__Dongiales--1||o__Ectothiorhodospirales--1||o__Enterobacterales--4||o__Geobacterales--88||o__Halobacteriales--2||o__Halothiobacillales--4||o__Lachnospirales--1||o__Mycobacteriales--3||o__Nitrococcales--2||o__Oscillospirales--1||o__Paenibacillales--1||o__Propionibacteriales--1||o__Pseudomonadales--54||o__Thiohalobacterales--1:capture_phylum_counter=p__Actinobacteriota--5||p__Desulfobacterota--92||p__Desulfobacterota_I--13||p__Firmicutes--1||p__Firmicutes_A--2||p__Halobacteriota--2||p__Proteobacteria--83:capture_species_counter=s__Actinoplanes ferrugineus_A--1||s__Actinoplanes philippinensis--1||s__Aeromonas bivalvium--1||s__Aeromonas salmonicida--1||s__Aquitalea sp013391415--1||s__Asticcacaulis taihuensis--1||s__Avisuccinivibrio pullicola--1||s__Azospirillum brasilense_D--1||s__Burkholderia sp902833045--1||s__Chromatium violascens--2||s__Cohnella xylanilytica--1||s__Dongia sp000620685--1||s__Enterenecus sp910585155--1||s__Enterocloster sp001304855--1||s__Geobacter anodireducens--1||s__Geobacter sp003712145--4||s__Geobacter sulfurreducens--8||s__Geomesophilobacter sediminis--2||s__Geomonas limicola--6||s__Geomonas paludis--1||s__Geomonas pelophila--1||s__Geomonas silvestris--34||s__Geomonas sp000175115--3||s__Geomonas sp018919395--13||s__Geomonas sp019203205--2||s__Guyparkeria halophila--3||s__Guyparkeria sp016278265--1||s__Gynuella sunshinyii--1||s__Halorhodospira sp003552625--1||s__Halorussus sp004087835--2||s__JACPFJ01 sp015688915--1||s__JACRCG01 sp001802645--1||s__JACRCG01 sp009684515--1||s__Massilia sp001425685--1||s__Nocardioides ferulae--1||s__Oceanimonas sp000243075--1||s__Oryzomonas japonica--2||s__Oryzomonas sagensis--1||s__Oryzomonas sp008330225--4||s__Planosporangium thailandense--1||s__Pseudodesulfuromonas sp016936455--4||s__Pseudomonas_A sp013620795--1||s__Pseudomonas_A stutzeri_E--1||s__Pseudomonas_B oryzihabitans_E--1||s__Pseudomonas_E benzenivorans--1||s__Pseudomonas_E borbori--2||s__Pseudomonas_E fluorescens_AN--2||s__Pseudomonas_E fluorescens_BI--1||s__Pseudomonas_E fulgida--1||s__Pseudomonas_E guguanensis--1||s__Pseudomonas_E libanensis--1||s__Pseudomonas_E mendocina_D--1||s__Pseudomonas_E oleovorans_B--1||s__Pseudomonas_E sichuanensis--1||s__Pseudomonas_E sp001592875--1||s__Pseudomonas_E sp002018875--1||s__Pseudomonas_E sp002483005--1||s__Pseudomonas_E sp002843605--1||s__Pseudomonas_E sp003696305--5||s__Pseudomonas_E sp009799925--2||s__Pseudomonas_E sp014164785--1||s__Pseudomonas_E sp014268745--1||s__Pseudomonas_E sp902506495--5||s__Pseudomonas_E tolaasii--2||s__Pseudomonas_F furukawaii--8||s__Pseudomonas_F otitidis--2||s__Pseudomonas_F sp003234055--1||s__Pseudomonas_M indica--4||s__Pseudomonas_N azotifigens--1||s__Pseudopelobacter propionicus--2||s__R-H-3 sp002198675--1||s__Roseomonas sp017813365--1||s__Roseomonas_B sp016106015--1||s__SKYL01 sp007127935--1||s__Salinicola halimionae--1||s__Solidesulfovibrio magneticus_A--13||s__Thauera humireducens--1||s__Thauera_A nasutitermitis--1||s__Thermithiobacillus tepidarius--5||s__Thioalkalivibrio sp000377785--1||s__Thiohalobacter thiocyanaticus_A--1||s__VEOV01 sp012026855--1||s__VJOY01 sp007109405--1:evalue_avg=2.5096774196902464e-41:evalue_max=3.89e-39:evalue_min=2e-111:evalue_std=3.12452318942801e-40:evalue_sum=3.8900000005198817e-39:gapopen_avg=0.15483870967741936:gapopen_max=2.0:gapopen_min=0.0:gapopen_std=0.3970988212227608:gapopen_sum=24.0:gtdb_class_counter=c__Gammaproteobacteria--112:gtdb_domain_counter=d__Bacteria--112:gtdb_family_counter=f__Cellvibrionaceae--1||f__Pseudomonadaceae--111:gtdb_genus_counter=g__Cellvibrio--1||g__Pseudomonas--1||g__Pseudomonas_A--1||g__Pseudomonas_C--1||g__Pseudomonas_D--18||g__Pseudomonas_E--71||g__Pseudomonas_F--13||g__Pseudomonas_H--2||g__Pseudomonas_L--1||g__Pseudomonas_M--2||g__VJOY01--1:gtdb_order_counter=o__Pseudomonadales--112:gtdb_phylum_counter=p__Proteobacteria--112:gtdb_species_counter=s__Cellvibrio polysaccharolyticus--1||s__Pseudomonas panipatensis--1||s__Pseudomonas_A nitrititolerans--1||s__Pseudomonas_C sp012800475--1||s__Pseudomonas_D aestusnigri--1||s__Pseudomonas_D bauzanensis--1||s__Pseudomonas_D excrementavium--1||s__Pseudomonas_D gallaeciensis--1||s__Pseudomonas_D litoralis--1||s__Pseudomonas_D oceani--1||s__Pseudomonas_D pachastrellae--1||s__Pseudomonas_D pertucinogena--1||s__Pseudomonas_D profundi--1||s__Pseudomonas_D sabulinigri--1||s__Pseudomonas_D saliphila--1||s__Pseudomonas_D saudimassiliensis--1||s__Pseudomonas_D sp002296055--1||s__Pseudomonas_D sp002683975--1||s__Pseudomonas_D sp002840055--1||s__Pseudomonas_D sp012735335--1||s__Pseudomonas_D sp012844345--1||s__Pseudomonas_D xiamenensis--1||s__Pseudomonas_E alcaligenes--1||s__Pseudomonas_E alcaligenes_A--1||s__Pseudomonas_E alcaligenes_B--1||s__Pseudomonas_E alcaligenes_C--1||s__Pseudomonas_E alcaliphila--1||s__Pseudomonas_E alcaliphila_B--1||s__Pseudomonas_E anguilliseptica--1||s__Pseudomonas_E borbori--1||s__Pseudomonas_E campi--1||s__Pseudomonas_E chengduensis--1||s__Pseudomonas_E chengduensis_A--1||s__Pseudomonas_E composti--1||s__Pseudomonas_E composti_A--1||s__Pseudomonas_E cuatrocienegasensis--1||s__Pseudomonas_E guguanensis--1||s__Pseudomonas_E guineae--1||s__Pseudomonas_E indoloxydans--1||s__Pseudomonas_E khazarica--1||s__Pseudomonas_E lalucatii--1||s__Pseudomonas_E laurentiana--1||s__Pseudomonas_E leptonychotis--1||s__Pseudomonas_E mangrovi--1||s__Pseudomonas_E mendocina--1||s__Pseudomonas_E mendocina_A--1||s__Pseudomonas_E mendocina_C--1||s__Pseudomonas_E mendocina_D--1||s__Pseudomonas_E mohnii--1||s__Pseudomonas_E oleovorans--1||s__Pseudomonas_E oleovorans_B--1||s__Pseudomonas_E peli--1||s__Pseudomonas_E sediminis--1||s__Pseudomonas_E sihuiensis--1||s__Pseudomonas_E sp000418555--1||s__Pseudomonas_E sp000690905--1||s__Pseudomonas_E sp000761545--1||s__Pseudomonas_E sp001446935--1||s__Pseudomonas_E sp001465025--1||s__Pseudomonas_E sp001592875--1||s__Pseudomonas_E sp001830395--1||s__Pseudomonas_E sp002025205--1||s__Pseudomonas_E sp002282595--1||s__Pseudomonas_E sp002354655--1||s__Pseudomonas_E sp002439135--1||s__Pseudomonas_E sp002753995--1||s__Pseudomonas_E sp002803095--1||s__Pseudomonas_E sp002840155--1||s__Pseudomonas_E sp003050835--1||s__Pseudomonas_E sp003060885--1||s__Pseudomonas_E sp003208235--1||s__Pseudomonas_E sp003595175--1||s__Pseudomonas_E sp003596405--1||s__Pseudomonas_E sp003696305--1||s__Pseudomonas_E sp005508865--1||s__Pseudomonas_E sp009763245--1||s__Pseudomonas_E sp009799925--1||s__Pseudomonas_E sp009932725--1||s__Pseudomonas_E sp013184545--1||s__Pseudomonas_E sp014164785--1||s__Pseudomonas_E sp014174475--1||s__Pseudomonas_E sp014851565--1||s__Pseudomonas_E sp014851865--1||s__Pseudomonas_E sp014851905--1||s__Pseudomonas_E sp017886405--1||s__Pseudomonas_E sp018816095--1||s__Pseudomonas_E sp018827205--1||s__Pseudomonas_E sp900573885--1||s__Pseudomonas_E sp900582625--1||s__Pseudomonas_E sp902506495--1||s__Pseudomonas_E sp902506505--1||s__Pseudomonas_E taeanensis--1||s__Pseudomonas_E toyotomiensis--1||s__Pseudomonas_F alcaligenes_A--1||s__Pseudomonas_F furukawaii--1||s__Pseudomonas_F lalkuanensis--1||s__Pseudomonas_F otitidis--1||s__Pseudomonas_F resinovorans--1||s__Pseudomonas_F resinovorans_A--1||s__Pseudomonas_F resinovorans_C--1||s__Pseudomonas_F sp000949385--1||s__Pseudomonas_F sp001708505--2||s__Pseudomonas_F sp003234055--1||s__Pseudomonas_F sp003626975--1||s__Pseudomonas_F sp014700075--1||s__Pseudomonas_H flexibilis--1||s__Pseudomonas_H sp014836765--1||s__Pseudomonas_L hussainii--1||s__Pseudomonas_M indica--1||s__Pseudomonas_M sp002286785--1||s__VJOY01 sp007109405--1:heptad_counter=MCP-24H--1||MCP-36H--2||MCP-38H--1||MCP-40H--306:lbd_counter=UNKNOWN--1:lca_tree=f__Pseudomonadaceae:length_avg=145.55483870967743:length_max=183.0:length_min=73.0:length_std=29.244855677156497:length_sum=22561.0:mismatch_avg=4.7935483870967746:mismatch_max=29.0:mismatch_min=0.0:mismatch_std=5.294810954271612:mismatch_sum=743.0:name=N406156:qcovhsp_avg=98.80129032258066:qcovhsp_max=100.0:qcovhsp_min=95.5:qcovhsp_std=1.3624837469195819:qcovhsp_sum=15314.2:qend_avg=147.05806451612904:qend_max=184.0:qend_min=73.0:qend_std=30.18110673951147:qend_sum=22794.0:qstart_avg=2.638709677419355:qstart_max=8.0:qstart_min=1.0:qstart_std=2.1194334913500796:qstart_sum=409.0:ref_name_counter=GB_GCA_018816095.1_protein.faa_JAHIWP010000009.1_38@PF00015_full_PFAM.275.472--3||GB_GCA_018827205.1_protein.faa_JAHJXZ010000093.1_3@PF00015_full_PFAM.332.531--5||RS_GCF_000016565.1_protein.faa_NC_009439.1_1209@PF00015_full_PFAM.332.519--21||RS_GCF_000418555.1_protein.faa_NZ_ATKM01000005.1_744@PF00015_full_PFAM.323.525--4||RS_GCF_000689415.1_protein.faa_NZ_HG322950.1_868@PF00015_full_PFAM.325.521--3||RS_GCF_000761545.1_protein.faa_NZ_JPMY01000010.1_175@PF00015_full_PFAM.341.529--1||RS_GCF_000952685.1_protein.faa_NZ_JYHV01000030.1_17@PF00015_full_PFAM.330.530--1||RS_GCF_001592875.1_protein.faa_NZ_LSOF01000009.1_167@PF00015_full_PFAM.330.520--27||RS_GCF_001708505.1_protein.faa_NZ_CP015992.1_643@PF00015_full_PFAM.186.315--6||RS_GCF_002091635.1_protein.faa_NZ_BDAC01000012.1_149@PF00015_full_PFAM.337.526--3||RS_GCF_002286785.1_protein.faa_NZ_MUJY01000154.1_113@PF00015_full_PFAM.332.527--2||RS_GCF_002355475.1_protein.faa_NZ_AP014862.1_4614@PF00015_full_PFAM.330.528--12||RS_GCF_002753995.1_protein.faa_NZ_CP024478.1_1756@PF00015_full_PFAM.308.503--1||RS_GCF_003205495.1_protein.faa_NZ_QJRX01000002.1_181@PF00015_full_PFAM.329.523--1||RS_GCF_003595175.1_protein.faa_NZ_CP032419.1_3514@PF00015_full_PFAM.331.525--1||RS_GCF_003596405.1_protein.faa_NZ_QYUR01000002.1_5@PF00015_full_PFAM.125.325--8||RS_GCF_003696305.1_protein.faa_NZ_RFFK01000001.1_810@PF00015_full_PFAM.330.521--5||RS_GCF_004801935.1_protein.faa_NZ_SSBS01000006.1_324@PF00015_full_PFAM.365.543--1||RS_GCF_005508865.1_protein.faa_NZ_SCOM01000001.1_392@PF00015_full_PFAM.330.522--2||RS_GCF_008041835.1_protein.faa_NZ_VRYE01000041.1_17@PF00015_full_PFAM.325.524--17||RS_GCF_009763245.1_protein.faa_NZ_WKJZ01000001.1_1141@PF00015_full_PFAM.323.531--12||RS_GCF_009799925.1_protein.faa_NZ_WELK01000002.1_302@PF00015_full_PFAM.341.526--3||RS_GCF_009932725.1_protein.faa_NZ_BLJU01000002.1_89@PF00015_full_PFAM.326.525--1||RS_GCF_014490745.1_protein.faa_NZ_LZEU01000001.1_3468@PF00015_full_PFAM.331.523--2||RS_GCF_015712065.1_protein.faa_NZ_JACFYZ010000001.1_558@PF00015_full_PFAM.325.526--3||RS_GCF_900099785.1_protein.faa_NZ_FNDS01000002.1_98@PF00015_full_PFAM.317.512--4||RS_GCF_900105255.1_protein.faa_NZ_LT629763.1_2041@PF00015_full_PFAM.323.520--1||RS_GCF_900105355.1_protein.faa_NZ_FNSC01000001.1_2874@PF00015_full_PFAM.336.527--1||RS_GCF_900113745.1_protein.faa_NZ_FOQL01000001.1_749@PF00015_full_PFAM.327.533--1||RS_GCF_900115555.1_protein.faa_NZ_FOWX01000026.1_24@PF00015_full_PFAM.334.528--1||RS_GCF_900115695.1_protein.faa_NZ_FOXK01000001.1_402@PF00015_full_PFAM.326.526--1||RS_GCF_900129835.1_protein.faa_NZ_FQXA01000006.1_305@PF00015_full_PFAM.329.526--1:scovhsp_avg=75.62645161290324:scovhsp_max=96.9:scovhsp_min=50.0:scovhsp_std=14.032522879587619:scovhsp_sum=11722.100000000002:send_avg=164.61290322580646:send_max=184.0:send_min=90.0:send_std=21.92471981392568:send_sum=25515.0:sstart_avg=20.12258064516129:sstart_max=80.0:sstart_min=1.0:sstart_std=24.612671080413232:sstart_sum=3119.0])0.782:0.0178057[&&NHX:Sample_counter=rhizpot1--6||rhizpot3--12||rhiztom1--70||rhiztom2--30||rhiztom3--82:Type_counter=GTDB--112||capture--200:besthit_avg=96.50774193548388:besthit_max=100.0:besthit_min=76.8:besthit_std=3.9194575473447584:besthit_sum=14958.7:bitscore_avg=247.85806451612902:bitscore_max=317.0:bitscore_min=127.0:bitscore_std=50.792733746318305:bitscore_sum=38418.0:capture_class_counter=c__Actinomycetia--5||c__Alphaproteobacteria--6||c__Bacilli--1||c__Clostridia--2||c__Desulfovibrionia--13||c__Desulfuromonadia--92||c__Gammaproteobacteria--78||c__Halobacteria--3:capture_domain_counter=d__Archaea--3||d__Bacteria--197:capture_family_counter=f__Acetobacteraceae--3||f__Aeromonadaceae--3||f__Azospirillaceae--1||f__Burkholderiaceae--2||f__Caulobacteraceae--1||f__Chromatiaceae--2||f__Chromobacteriaceae--1||f__Desulfovibrionaceae--13||f__Desulfuromonadaceae--4||f__Dongiaceae--1||f__Geobacteraceae--76||f__Haladaptataceae--2||f__Halobacteriaceae--1||f__Halomonadaceae--1||f__Halorhodospiraceae--2||f__Halothiobacillaceae--4||f__Kineosporiaceae--1||f__Lachnospiraceae--1||f__Micromonosporaceae--3||f__Natronospirillaceae--1||f__Nocardioidaceae--1||f__Oscillospiraceae--1||f__Paenibacillaceae--1||f__Pseudomonadaceae--52||f__Pseudopelobacteraceae--12||f__Rhodocyclaceae--2||f__Succinivibrionaceae--1||f__Thermithiobacillaceae--5||f__Thioalkalivibrionaceae--1||f__Thiohalobacteraceae--1:capture_genus_counter=g__Actinoplanes--2||g__Aeromonas--2||g__Aquitalea--1||g__Asticcacaulis--1||g__Avisuccinivibrio--1||g__Azospirillum--1||g__Burkholderia--1||g__Chromatium--2||g__Cohnella--1||g__Dongia--1||g__Enterenecus--1||g__Enterocloster--1||g__Geobacter--13||g__Geomesophilobacter--2||g__Geomonas--60||g__Gluconacetobacter--1||g__Guyparkeria--4||g__Gynuella--1||g__Halobacterium--1||g__Halorhodospira--1||g__Halorussus--2||g__JACPFJ01--1||g__JACRCG01--2||g__Massilia--1||g__Nocardioides--1||g__Oceanimonas--1||g__Oryzomonas--7||g__Planosporangium--1||g__Pseudodesulfuromonas--4||g__Pseudomonas_A--2||g__Pseudomonas_B--1||g__Pseudomonas_E--32||g__Pseudomonas_F--11||g__Pseudomonas_M--4||g__Pseudomonas_N--1||g__Pseudopelobacter--2||g__R-H-3--1||g__Roseomonas--1||g__Roseomonas_B--1||g__SKYL01--1||g__Salinicola--1||g__Solidesulfovibrio--13||g__Thauera--1||g__Thauera_A--1||g__Thermithiobacillus--5||g__Thioalkalivibrio--1||g__Thiohalobacter--1||g__VEOV01--1||g__VJOY01--1:capture_order_counter=o__Acetobacterales--3||o__Acidithiobacillales--5||o__Actinomycetales--1||o__Azospirillales--1||o__Burkholderiales--5||o__Caulobacterales--1||o__Chromatiales--2||o__Desulfovibrionales--13||o__Desulfuromonadales--4||o__Dongiales--1||o__Ectothiorhodospirales--1||o__Enterobacterales--4||o__Geobacterales--88||o__Halobacteriales--3||o__Halothiobacillales--4||o__Lachnospirales--1||o__Mycobacteriales--3||o__Nitrococcales--2||o__Oscillospirales--1||o__Paenibacillales--1||o__Propionibacteriales--1||o__Pseudomonadales--54||o__Thiohalobacterales--1:capture_phylum_counter=p__Actinobacteriota--5||p__Desulfobacterota--92||p__Desulfobacterota_I--13||p__Firmicutes--1||p__Firmicutes_A--2||p__Halobacteriota--3||p__Proteobacteria--84:capture_species_counter=s__Actinoplanes ferrugineus_A--1||s__Actinoplanes philippinensis--1||s__Aeromonas bivalvium--1||s__Aeromonas salmonicida--1||s__Aquitalea sp013391415--1||s__Asticcacaulis taihuensis--1||s__Avisuccinivibrio pullicola--1||s__Azospirillum brasilense_D--1||s__Burkholderia sp902833045--1||s__Chromatium violascens--2||s__Cohnella xylanilytica--1||s__Dongia sp000620685--1||s__Enterenecus sp910585155--1||s__Enterocloster sp001304855--1||s__Geobacter anodireducens--1||s__Geobacter sp003712145--4||s__Geobacter sulfurreducens--8||s__Geomesophilobacter sediminis--2||s__Geomonas limicola--6||s__Geomonas paludis--1||s__Geomonas pelophila--1||s__Geomonas silvestris--34||s__Geomonas sp000175115--3||s__Geomonas sp018919395--13||s__Geomonas sp019203205--2||s__Gluconacetobacter liquefaciens--1||s__Guyparkeria halophila--3||s__Guyparkeria sp016278265--1||s__Gynuella sunshinyii--1||s__Halobacterium salinarum--1||s__Halorhodospira sp003552625--1||s__Halorussus sp004087835--2||s__JACPFJ01 sp015688915--1||s__JACRCG01 sp001802645--1||s__JACRCG01 sp009684515--1||s__Massilia sp001425685--1||s__Nocardioides ferulae--1||s__Oceanimonas sp000243075--1||s__Oryzomonas japonica--2||s__Oryzomonas sagensis--1||s__Oryzomonas sp008330225--4||s__Planosporangium thailandense--1||s__Pseudodesulfuromonas sp016936455--4||s__Pseudomonas_A sp013620795--1||s__Pseudomonas_A stutzeri_E--1||s__Pseudomonas_B oryzihabitans_E--1||s__Pseudomonas_E benzenivorans--1||s__Pseudomonas_E borbori--2||s__Pseudomonas_E fluorescens_AN--2||s__Pseudomonas_E fluorescens_BI--1||s__Pseudomonas_E fulgida--1||s__Pseudomonas_E guguanensis--1||s__Pseudomonas_E libanensis--1||s__Pseudomonas_E mendocina_D--1||s__Pseudomonas_E oleovorans_B--1||s__Pseudomonas_E sichuanensis--1||s__Pseudomonas_E sp001592875--1||s__Pseudomonas_E sp002018875--1||s__Pseudomonas_E sp002483005--1||s__Pseudomonas_E sp002843605--1||s__Pseudomonas_E sp003696305--5||s__Pseudomonas_E sp009799925--2||s__Pseudomonas_E sp014164785--1||s__Pseudomonas_E sp014268745--1||s__Pseudomonas_E sp902506495--5||s__Pseudomonas_E tolaasii--2||s__Pseudomonas_F furukawaii--8||s__Pseudomonas_F otitidis--2||s__Pseudomonas_F sp003234055--1||s__Pseudomonas_M indica--4||s__Pseudomonas_N azotifigens--1||s__Pseudopelobacter propionicus--2||s__R-H-3 sp002198675--1||s__Roseomonas sp017813365--1||s__Roseomonas_B sp016106015--1||s__SKYL01 sp007127935--1||s__Salinicola halimionae--1||s__Solidesulfovibrio magneticus_A--13||s__Thauera humireducens--1||s__Thauera_A nasutitermitis--1||s__Thermithiobacillus tepidarius--5||s__Thioalkalivibrio sp000377785--1||s__Thiohalobacter thiocyanaticus_A--1||s__VEOV01 sp012026855--1||s__VJOY01 sp007109405--1:evalue_avg=2.5096774196902464e-41:evalue_max=3.89e-39:evalue_min=2e-111:evalue_std=3.12452318942801e-40:evalue_sum=3.8900000005198817e-39:gapopen_avg=0.15483870967741936:gapopen_max=2.0:gapopen_min=0.0:gapopen_std=0.3970988212227608:gapopen_sum=24.0:gtdb_class_counter=c__Gammaproteobacteria--112:gtdb_domain_counter=d__Bacteria--112:gtdb_family_counter=f__Cellvibrionaceae--1||f__Pseudomonadaceae--111:gtdb_genus_counter=g__Cellvibrio--1||g__Pseudomonas--1||g__Pseudomonas_A--1||g__Pseudomonas_C--1||g__Pseudomonas_D--18||g__Pseudomonas_E--71||g__Pseudomonas_F--13||g__Pseudomonas_H--2||g__Pseudomonas_L--1||g__Pseudomonas_M--2||g__VJOY01--1:gtdb_order_counter=o__Pseudomonadales--112:gtdb_phylum_counter=p__Proteobacteria--112:gtdb_species_counter=s__Cellvibrio polysaccharolyticus--1||s__Pseudomonas panipatensis--1||s__Pseudomonas_A nitrititolerans--1||s__Pseudomonas_C sp012800475--1||s__Pseudomonas_D aestusnigri--1||s__Pseudomonas_D bauzanensis--1||s__Pseudomonas_D excrementavium--1||s__Pseudomonas_D gallaeciensis--1||s__Pseudomonas_D litoralis--1||s__Pseudomonas_D oceani--1||s__Pseudomonas_D pachastrellae--1||s__Pseudomonas_D pertucinogena--1||s__Pseudomonas_D profundi--1||s__Pseudomonas_D sabulinigri--1||s__Pseudomonas_D saliphila--1||s__Pseudomonas_D saudimassiliensis--1||s__Pseudomonas_D sp002296055--1||s__Pseudomonas_D sp002683975--1||s__Pseudomonas_D sp002840055--1||s__Pseudomonas_D sp012735335--1||s__Pseudomonas_D sp012844345--1||s__Pseudomonas_D xiamenensis--1||s__Pseudomonas_E alcaligenes--1||s__Pseudomonas_E alcaligenes_A--1||s__Pseudomonas_E alcaligenes_B--1||s__Pseudomonas_E alcaligenes_C--1||s__Pseudomonas_E alcaliphila--1||s__Pseudomonas_E alcaliphila_B--1||s__Pseudomonas_E anguilliseptica--1||s__Pseudomonas_E borbori--1||s__Pseudomonas_E campi--1||s__Pseudomonas_E chengduensis--1||s__Pseudomonas_E chengduensis_A--1||s__Pseudomonas_E composti--1||s__Pseudomonas_E composti_A--1||s__Pseudomonas_E cuatrocienegasensis--1||s__Pseudomonas_E guguanensis--1||s__Pseudomonas_E guineae--1||s__Pseudomonas_E indoloxydans--1||s__Pseudomonas_E khazarica--1||s__Pseudomonas_E lalucatii--1||s__Pseudomonas_E laurentiana--1||s__Pseudomonas_E leptonychotis--1||s__Pseudomonas_E mangrovi--1||s__Pseudomonas_E mendocina--1||s__Pseudomonas_E mendocina_A--1||s__Pseudomonas_E mendocina_C--1||s__Pseudomonas_E mendocina_D--1||s__Pseudomonas_E mohnii--1||s__Pseudomonas_E oleovorans--1||s__Pseudomonas_E oleovorans_B--1||s__Pseudomonas_E peli--1||s__Pseudomonas_E sediminis--1||s__Pseudomonas_E sihuiensis--1||s__Pseudomonas_E sp000418555--1||s__Pseudomonas_E sp000690905--1||s__Pseudomonas_E sp000761545--1||s__Pseudomonas_E sp001446935--1||s__Pseudomonas_E sp001465025--1||s__Pseudomonas_E sp001592875--1||s__Pseudomonas_E sp001830395--1||s__Pseudomonas_E sp002025205--1||s__Pseudomonas_E sp002282595--1||s__Pseudomonas_E sp002354655--1||s__Pseudomonas_E sp002439135--1||s__Pseudomonas_E sp002753995--1||s__Pseudomonas_E sp002803095--1||s__Pseudomonas_E sp002840155--1||s__Pseudomonas_E sp003050835--1||s__Pseudomonas_E sp003060885--1||s__Pseudomonas_E sp003208235--1||s__Pseudomonas_E sp003595175--1||s__Pseudomonas_E sp003596405--1||s__Pseudomonas_E sp003696305--1||s__Pseudomonas_E sp005508865--1||s__Pseudomonas_E sp009763245--1||s__Pseudomonas_E sp009799925--1||s__Pseudomonas_E sp009932725--1||s__Pseudomonas_E sp013184545--1||s__Pseudomonas_E sp014164785--1||s__Pseudomonas_E sp014174475--1||s__Pseudomonas_E sp014851565--1||s__Pseudomonas_E sp014851865--1||s__Pseudomonas_E sp014851905--1||s__Pseudomonas_E sp017886405--1||s__Pseudomonas_E sp018816095--1||s__Pseudomonas_E sp018827205--1||s__Pseudomonas_E sp900573885--1||s__Pseudomonas_E sp900582625--1||s__Pseudomonas_E sp902506495--1||s__Pseudomonas_E sp902506505--1||s__Pseudomonas_E taeanensis--1||s__Pseudomonas_E toyotomiensis--1||s__Pseudomonas_F alcaligenes_A--1||s__Pseudomonas_F furukawaii--1||s__Pseudomonas_F lalkuanensis--1||s__Pseudomonas_F otitidis--1||s__Pseudomonas_F resinovorans--1||s__Pseudomonas_F resinovorans_A--1||s__Pseudomonas_F resinovorans_C--1||s__Pseudomonas_F sp000949385--1||s__Pseudomonas_F sp001708505--2||s__Pseudomonas_F sp003234055--1||s__Pseudomonas_F sp003626975--1||s__Pseudomonas_F sp014700075--1||s__Pseudomonas_H flexibilis--1||s__Pseudomonas_H sp014836765--1||s__Pseudomonas_L hussainii--1||s__Pseudomonas_M indica--1||s__Pseudomonas_M sp002286785--1||s__VJOY01 sp007109405--1:heptad_counter=MCP-24H--1||MCP-36H--2||MCP-38H--1||MCP-40H--308:lbd_counter=UNKNOWN--1:lca_tree=f__Pseudomonadaceae:length_avg=145.55483870967743:length_max=183.0:length_min=73.0:length_std=29.244855677156497:length_sum=22561.0:mismatch_avg=4.7935483870967746:mismatch_max=29.0:mismatch_min=0.0:mismatch_std=5.294810954271612:mismatch_sum=743.0:name=N406157:qcovhsp_avg=98.80129032258066:qcovhsp_max=100.0:qcovhsp_min=95.5:qcovhsp_std=1.3624837469195819:qcovhsp_sum=15314.2:qend_avg=147.05806451612904:qend_max=184.0:qend_min=73.0:qend_std=30.18110673951147:qend_sum=22794.0:qstart_avg=2.638709677419355:qstart_max=8.0:qstart_min=1.0:qstart_std=2.1194334913500796:qstart_sum=409.0:ref_name_counter=GB_GCA_018816095.1_protein.faa_JAHIWP010000009.1_38@PF00015_full_PFAM.275.472--3||GB_GCA_018827205.1_protein.faa_JAHJXZ010000093.1_3@PF00015_full_PFAM.332.531--5||RS_GCF_000016565.1_protein.faa_NC_009439.1_1209@PF00015_full_PFAM.332.519--21||RS_GCF_000418555.1_protein.faa_NZ_ATKM01000005.1_744@PF00015_full_PFAM.323.525--4||RS_GCF_000689415.1_protein.faa_NZ_HG322950.1_868@PF00015_full_PFAM.325.521--3||RS_GCF_000761545.1_protein.faa_NZ_JPMY01000010.1_175@PF00015_full_PFAM.341.529--1||RS_GCF_000952685.1_protein.faa_NZ_JYHV01000030.1_17@PF00015_full_PFAM.330.530--1||RS_GCF_001592875.1_protein.faa_NZ_LSOF01000009.1_167@PF00015_full_PFAM.330.520--27||RS_GCF_001708505.1_protein.faa_NZ_CP015992.1_643@PF00015_full_PFAM.186.315--6||RS_GCF_002091635.1_protein.faa_NZ_BDAC01000012.1_149@PF00015_full_PFAM.337.526--3||RS_GCF_002286785.1_protein.faa_NZ_MUJY01000154.1_113@PF00015_full_PFAM.332.527--2||RS_GCF_002355475.1_protein.faa_NZ_AP014862.1_4614@PF00015_full_PFAM.330.528--12||RS_GCF_002753995.1_protein.faa_NZ_CP024478.1_1756@PF00015_full_PFAM.308.503--1||RS_GCF_003205495.1_protein.faa_NZ_QJRX01000002.1_181@PF00015_full_PFAM.329.523--1||RS_GCF_003595175.1_protein.faa_NZ_CP032419.1_3514@PF00015_full_PFAM.331.525--1||RS_GCF_003596405.1_protein.faa_NZ_QYUR01000002.1_5@PF00015_full_PFAM.125.325--8||RS_GCF_003696305.1_protein.faa_NZ_RFFK01000001.1_810@PF00015_full_PFAM.330.521--5||RS_GCF_004801935.1_protein.faa_NZ_SSBS01000006.1_324@PF00015_full_PFAM.365.543--1||RS_GCF_005508865.1_protein.faa_NZ_SCOM01000001.1_392@PF00015_full_PFAM.330.522--2||RS_GCF_008041835.1_protein.faa_NZ_VRYE01000041.1_17@PF00015_full_PFAM.325.524--17||RS_GCF_009763245.1_protein.faa_NZ_WKJZ01000001.1_1141@PF00015_full_PFAM.323.531--12||RS_GCF_009799925.1_protein.faa_NZ_WELK01000002.1_302@PF00015_full_PFAM.341.526--3||RS_GCF_009932725.1_protein.faa_NZ_BLJU01000002.1_89@PF00015_full_PFAM.326.525--1||RS_GCF_014490745.1_protein.faa_NZ_LZEU01000001.1_3468@PF00015_full_PFAM.331.523--2||RS_GCF_015712065.1_protein.faa_NZ_JACFYZ010000001.1_558@PF00015_full_PFAM.325.526--3||RS_GCF_900099785.1_protein.faa_NZ_FNDS01000002.1_98@PF00015_full_PFAM.317.512--4||RS_GCF_900105255.1_protein.faa_NZ_LT629763.1_2041@PF00015_full_PFAM.323.520--1||RS_GCF_900105355.1_protein.faa_NZ_FNSC01000001.1_2874@PF00015_full_PFAM.336.527--1||RS_GCF_900113745.1_protein.faa_NZ_FOQL01000001.1_749@PF00015_full_PFAM.327.533--1||RS_GCF_900115555.1_protein.faa_NZ_FOWX01000026.1_24@PF00015_full_PFAM.334.528--1||RS_GCF_900115695.1_protein.faa_NZ_FOXK01000001.1_402@PF00015_full_PFAM.326.526--1||RS_GCF_900129835.1_protein.faa_NZ_FQXA01000006.1_305@PF00015_full_PFAM.329.526--1:scovhsp_avg=75.62645161290324:scovhsp_max=96.9:scovhsp_min=50.0:scovhsp_std=14.032522879587619:scovhsp_sum=11722.100000000002:send_avg=164.61290322580646:send_max=184.0:send_min=90.0:send_std=21.92471981392568:send_sum=25515.0:sstart_avg=20.12258064516129:sstart_max=80.0:sstart_min=1.0:sstart_std=24.612671080413232:sstart_sum=3119.0],(439af5ad-9621-4180-b857-f4ea7299342d_4@MCPsignal.26.100:0.120204[&&NHX:Sample=rhiztom1:Type=capture:capture_class=c__Gammaproteobacteria:capture_domain=d__Bacteria:capture_family=f__Pseudomonadaceae:capture_genus=g__Pseudomonas_E:capture_order=o__Pseudomonadales:capture_phylum=p__Proteobacteria:capture_species=s__Pseudomonas_E guguanensis:heptad=MCP-40H],46fece52-e017-5702-b4dc-1fdc2e8fc052_4@MCPsignal.25.89:5e-09[&&NHX:Sample=rhiztom3:Type=capture:capture_class=c__Gammaproteobacteria:capture_domain=d__Bacteria:capture_family=f__Pseudomonadaceae:capture_genus=g__Pseudomonas_E:capture_order=o__Pseudomonadales:capture_phylum=p__Proteobacteria:capture_species=s__Pseudomonas_E sp003696305:heptad=MCP-40H])0:5e-09[&&NHX:Sample_counter=rhiztom1--1||rhiztom3--1:Type_counter=capture--2:capture_class_counter=c__Gammaproteobacteria--2:capture_domain_counter=d__Bacteria--2:capture_family_counter=f__Pseudomonadaceae--2:capture_genus_counter=g__Pseudomonas_E--2:capture_order_counter=o__Pseudomonadales--2:capture_phylum_counter=p__Proteobacteria--2:capture_species_counter=s__Pseudomonas_E guguanensis--1||s__Pseudomonas_E sp003696305--1:gtdb_class_counter=:gtdb_domain_counter=:gtdb_family_counter=:gtdb_genus_counter=:gtdb_order_counter=:gtdb_phylum_counter=:gtdb_species_counter=:heptad_counter=MCP-40H--2:lbd_counter=:name=N406160:ref_name_counter=])0:5e-09[&&NHX:Sample_counter=rhizpot1--6||rhizpot3--12||rhiztom1--71||rhiztom2--30||rhiztom3--83:Type_counter=GTDB--112||capture--202:besthit_avg=96.50774193548388:besthit_max=100.0:besthit_min=76.8:besthit_std=3.9194575473447584:besthit_sum=14958.7:bitscore_avg=247.85806451612902:bitscore_max=317.0:bitscore_min=127.0:bitscore_std=50.792733746318305:bitscore_sum=38418.0:capture_class_counter=c__Actinomycetia--5||c__Alphaproteobacteria--6||c__Bacilli--1||c__Clostridia--2||c__Desulfovibrionia--13||c__Desulfuromonadia--92||c__Gammaproteobacteria--80||c__Halobacteria--3:capture_domain_counter=d__Archaea--3||d__Bacteria--199:capture_family_counter=f__Acetobacteraceae--3||f__Aeromonadaceae--3||f__Azospirillaceae--1||f__Burkholderiaceae--2||f__Caulobacteraceae--1||f__Chromatiaceae--2||f__Chromobacteriaceae--1||f__Desulfovibrionaceae--13||f__Desulfuromonadaceae--4||f__Dongiaceae--1||f__Geobacteraceae--76||f__Haladaptataceae--2||f__Halobacteriaceae--1||f__Halomonadaceae--1||f__Halorhodospiraceae--2||f__Halothiobacillaceae--4||f__Kineosporiaceae--1||f__Lachnospiraceae--1||f__Micromonosporaceae--3||f__Natronospirillaceae--1||f__Nocardioidaceae--1||f__Oscillospiraceae--1||f__Paenibacillaceae--1||f__Pseudomonadaceae--54||f__Pseudopelobacteraceae--12||f__Rhodocyclaceae--2||f__Succinivibrionaceae--1||f__Thermithiobacillaceae--5||f__Thioalkalivibrionaceae--1||f__Thiohalobacteraceae--1:capture_genus_counter=g__Actinoplanes--2||g__Aeromonas--2||g__Aquitalea--1||g__Asticcacaulis--1||g__Avisuccinivibrio--1||g__Azospirillum--1||g__Burkholderia--1||g__Chromatium--2||g__Cohnella--1||g__Dongia--1||g__Enterenecus--1||g__Enterocloster--1||g__Geobacter--13||g__Geomesophilobacter--2||g__Geomonas--60||g__Gluconacetobacter--1||g__Guyparkeria--4||g__Gynuella--1||g__Halobacterium--1||g__Halorhodospira--1||g__Halorussus--2||g__JACPFJ01--1||g__JACRCG01--2||g__Massilia--1||g__Nocardioides--1||g__Oceanimonas--1||g__Oryzomonas--7||g__Planosporangium--1||g__Pseudodesulfuromonas--4||g__Pseudomonas_A--2||g__Pseudomonas_B--1||g__Pseudomonas_E--34||g__Pseudomonas_F--11||g__Pseudomonas_M--4||g__Pseudomonas_N--1||g__Pseudopelobacter--2||g__R-H-3--1||g__Roseomonas--1||g__Roseomonas_B--1||g__SKYL01--1||g__Salinicola--1||g__Solidesulfovibrio--13||g__Thauera--1||g__Thauera_A--1||g__Thermithiobacillus--5||g__Thioalkalivibrio--1||g__Thiohalobacter--1||g__VEOV01--1||g__VJOY01--1:capture_order_counter=o__Acetobacterales--3||o__Acidithiobacillales--5||o__Actinomycetales--1||o__Azospirillales--1||o__Burkholderiales--5||o__Caulobacterales--1||o__Chromatiales--2||o__Desulfovibrionales--13||o__Desulfuromonadales--4||o__Dongiales--1||o__Ectothiorhodospirales--1||o__Enterobacterales--4||o__Geobacterales--88||o__Halobacteriales--3||o__Halothiobacillales--4||o__Lachnospirales--1||o__Mycobacteriales--3||o__Nitrococcales--2||o__Oscillospirales--1||o__Paenibacillales--1||o__Propionibacteriales--1||o__Pseudomonadales--56||o__Thiohalobacterales--1:capture_phylum_counter=p__Actinobacteriota--5||p__Desulfobacterota--92||p__Desulfobacterota_I--13||p__Firmicutes--1||p__Firmicutes_A--2||p__Halobacteriota--3||p__Proteobacteria--86:capture_species_counter=s__Actinoplanes ferrugineus_A--1||s__Actinoplanes philippinensis--1||s__Aeromonas bivalvium--1||s__Aeromonas salmonicida--1||s__Aquitalea sp013391415--1||s__Asticcacaulis taihuensis--1||s__Avisuccinivibrio pullicola--1||s__Azospirillum brasilense_D--1||s__Burkholderia sp902833045--1||s__Chromatium violascens--2||s__Cohnella xylanilytica--1||s__Dongia sp000620685--1||s__Enterenecus sp910585155--1||s__Enterocloster sp001304855--1||s__Geobacter anodireducens--1||s__Geobacter sp003712145--4||s__Geobacter sulfurreducens--8||s__Geomesophilobacter sediminis--2||s__Geomonas limicola--6||s__Geomonas paludis--1||s__Geomonas pelophila--1||s__Geomonas silvestris--34||s__Geomonas sp000175115--3||s__Geomonas sp018919395--13||s__Geomonas sp019203205--2||s__Gluconacetobacter liquefaciens--1||s__Guyparkeria halophila--3||s__Guyparkeria sp016278265--1||s__Gynuella sunshinyii--1||s__Halobacterium salinarum--1||s__Halorhodospira sp003552625--1||s__Halorussus sp004087835--2||s__JACPFJ01 sp015688915--1||s__JACRCG01 sp001802645--1||s__JACRCG01 sp009684515--1||s__Massilia sp001425685--1||s__Nocardioides ferulae--1||s__Oceanimonas sp000243075--1||s__Oryzomonas japonica--2||s__Oryzomonas sagensis--1||s__Oryzomonas sp008330225--4||s__Planosporangium thailandense--1||s__Pseudodesulfuromonas sp016936455--4||s__Pseudomonas_A sp013620795--1||s__Pseudomonas_A stutzeri_E--1||s__Pseudomonas_B oryzihabitans_E--1||s__Pseudomonas_E benzenivorans--1||s__Pseudomonas_E borbori--2||s__Pseudomonas_E fluorescens_AN--2||s__Pseudomonas_E fluorescens_BI--1||s__Pseudomonas_E fulgida--1||s__Pseudomonas_E guguanensis--2||s__Pseudomonas_E libanensis--1||s__Pseudomonas_E mendocina_D--1||s__Pseudomonas_E oleovorans_B--1||s__Pseudomonas_E sichuanensis--1||s__Pseudomonas_E sp001592875--1||s__Pseudomonas_E sp002018875--1||s__Pseudomonas_E sp002483005--1||s__Pseudomonas_E sp002843605--1||s__Pseudomonas_E sp003696305--6||s__Pseudomonas_E sp009799925--2||s__Pseudomonas_E sp014164785--1||s__Pseudomonas_E sp014268745--1||s__Pseudomonas_E sp902506495--5||s__Pseudomonas_E tolaasii--2||s__Pseudomonas_F furukawaii--8||s__Pseudomonas_F otitidis--2||s__Pseudomonas_F sp003234055--1||s__Pseudomonas_M indica--4||s__Pseudomonas_N azotifigens--1||s__Pseudopelobacter propionicus--2||s__R-H-3 sp002198675--1||s__Roseomonas sp017813365--1||s__Roseomonas_B sp016106015--1||s__SKYL01 sp007127935--1||s__Salinicola halimionae--1||s__Solidesulfovibrio magneticus_A--13||s__Thauera humireducens--1||s__Thauera_A nasutitermitis--1||s__Thermithiobacillus tepidarius--5||s__Thioalkalivibrio sp000377785--1||s__Thiohalobacter thiocyanaticus_A--1||s__VEOV01 sp012026855--1||s__VJOY01 sp007109405--1:evalue_avg=2.5096774196902464e-41:evalue_max=3.89e-39:evalue_min=2e-111:evalue_std=3.12452318942801e-40:evalue_sum=3.8900000005198817e-39:gapopen_avg=0.15483870967741936:gapopen_max=2.0:gapopen_min=0.0:gapopen_std=0.3970988212227608:gapopen_sum=24.0:gtdb_class_counter=c__Gammaproteobacteria--112:gtdb_domain_counter=d__Bacteria--112:gtdb_family_counter=f__Cellvibrionaceae--1||f__Pseudomonadaceae--111:gtdb_genus_counter=g__Cellvibrio--1||g__Pseudomonas--1||g__Pseudomonas_A--1||g__Pseudomonas_C--1||g__Pseudomonas_D--18||g__Pseudomonas_E--71||g__Pseudomonas_F--13||g__Pseudomonas_H--2||g__Pseudomonas_L--1||g__Pseudomonas_M--2||g__VJOY01--1:gtdb_order_counter=o__Pseudomonadales--112:gtdb_phylum_counter=p__Proteobacteria--112:gtdb_species_counter=s__Cellvibrio polysaccharolyticus--1||s__Pseudomonas panipatensis--1||s__Pseudomonas_A nitrititolerans--1||s__Pseudomonas_C sp012800475--1||s__Pseudomonas_D aestusnigri--1||s__Pseudomonas_D bauzanensis--1||s__Pseudomonas_D excrementavium--1||s__Pseudomonas_D gallaeciensis--1||s__Pseudomonas_D litoralis--1||s__Pseudomonas_D oceani--1||s__Pseudomonas_D pachastrellae--1||s__Pseudomonas_D pertucinogena--1||s__Pseudomonas_D profundi--1||s__Pseudomonas_D sabulinigri--1||s__Pseudomonas_D saliphila--1||s__Pseudomonas_D saudimassiliensis--1||s__Pseudomonas_D sp002296055--1||s__Pseudomonas_D sp002683975--1||s__Pseudomonas_D sp002840055--1||s__Pseudomonas_D sp012735335--1||s__Pseudomonas_D sp012844345--1||s__Pseudomonas_D xiamenensis--1||s__Pseudomonas_E alcaligenes--1||s__Pseudomonas_E alcaligenes_A--1||s__Pseudomonas_E alcaligenes_B--1||s__Pseudomonas_E alcaligenes_C--1||s__Pseudomonas_E alcaliphila--1||s__Pseudomonas_E alcaliphila_B--1||s__Pseudomonas_E anguilliseptica--1||s__Pseudomonas_E borbori--1||s__Pseudomonas_E campi--1||s__Pseudomonas_E chengduensis--1||s__Pseudomonas_E chengduensis_A--1||s__Pseudomonas_E composti--1||s__Pseudomonas_E composti_A--1||s__Pseudomonas_E cuatrocienegasensis--1||s__Pseudomonas_E guguanensis--1||s__Pseudomonas_E guineae--1||s__Pseudomonas_E indoloxydans--1||s__Pseudomonas_E khazarica--1||s__Pseudomonas_E lalucatii--1||s__Pseudomonas_E laurentiana--1||s__Pseudomonas_E leptonychotis--1||s__Pseudomonas_E mangrovi--1||s__Pseudomonas_E mendocina--1||s__Pseudomonas_E mendocina_A--1||s__Pseudomonas_E mendocina_C--1||s__Pseudomonas_E mendocina_D--1||s__Pseudomonas_E mohnii--1||s__Pseudomonas_E oleovorans--1||s__Pseudomonas_E oleovorans_B--1||s__Pseudomonas_E peli--1||s__Pseudomonas_E sediminis--1||s__Pseudomonas_E sihuiensis--1||s__Pseudomonas_E sp000418555--1||s__Pseudomonas_E sp000690905--1||s__Pseudomonas_E sp000761545--1||s__Pseudomonas_E sp001446935--1||s__Pseudomonas_E sp001465025--1||s__Pseudomonas_E sp001592875--1||s__Pseudomonas_E sp001830395--1||s__Pseudomonas_E sp002025205--1||s__Pseudomonas_E sp002282595--1||s__Pseudomonas_E sp002354655--1||s__Pseudomonas_E sp002439135--1||s__Pseudomonas_E sp002753995--1||s__Pseudomonas_E sp002803095--1||s__Pseudomonas_E sp002840155--1||s__Pseudomonas_E sp003050835--1||s__Pseudomonas_E sp003060885--1||s__Pseudomonas_E sp003208235--1||s__Pseudomonas_E sp003595175--1||s__Pseudomonas_E sp003596405--1||s__Pseudomonas_E sp003696305--1||s__Pseudomonas_E sp005508865--1||s__Pseudomonas_E sp009763245--1||s__Pseudomonas_E sp009799925--1||s__Pseudomonas_E sp009932725--1||s__Pseudomonas_E sp013184545--1||s__Pseudomonas_E sp014164785--1||s__Pseudomonas_E sp014174475--1||s__Pseudomonas_E sp014851565--1||s__Pseudomonas_E sp014851865--1||s__Pseudomonas_E sp014851905--1||s__Pseudomonas_E sp017886405--1||s__Pseudomonas_E sp018816095--1||s__Pseudomonas_E sp018827205--1||s__Pseudomonas_E sp900573885--1||s__Pseudomonas_E sp900582625--1||s__Pseudomonas_E sp902506495--1||s__Pseudomonas_E sp902506505--1||s__Pseudomonas_E taeanensis--1||s__Pseudomonas_E toyotomiensis--1||s__Pseudomonas_F alcaligenes_A--1||s__Pseudomonas_F furukawaii--1||s__Pseudomonas_F lalkuanensis--1||s__Pseudomonas_F otitidis--1||s__Pseudomonas_F resinovorans--1||s__Pseudomonas_F resinovorans_A--1||s__Pseudomonas_F resinovorans_C--1||s__Pseudomonas_F sp000949385--1||s__Pseudomonas_F sp001708505--2||s__Pseudomonas_F sp003234055--1||s__Pseudomonas_F sp003626975--1||s__Pseudomonas_F sp014700075--1||s__Pseudomonas_H flexibilis--1||s__Pseudomonas_H sp014836765--1||s__Pseudomonas_L hussainii--1||s__Pseudomonas_M indica--1||s__Pseudomonas_M sp002286785--1||s__VJOY01 sp007109405--1:heptad_counter=MCP-24H--1||MCP-36H--2||MCP-38H--1||MCP-40H--310:lbd_counter=UNKNOWN--1:lca_tree=f__Pseudomonadaceae:length_avg=145.55483870967743:length_max=183.0:length_min=73.0:length_std=29.244855677156497:length_sum=22561.0:mismatch_avg=4.7935483870967746:mismatch_max=29.0:mismatch_min=0.0:mismatch_std=5.294810954271612:mismatch_sum=743.0:name=N406161:qcovhsp_avg=98.80129032258066:qcovhsp_max=100.0:qcovhsp_min=95.5:qcovhsp_std=1.3624837469195819:qcovhsp_sum=15314.2:qend_avg=147.05806451612904:qend_max=184.0:qend_min=73.0:qend_std=30.18110673951147:qend_sum=22794.0:qstart_avg=2.638709677419355:qstart_max=8.0:qstart_min=1.0:qstart_std=2.1194334913500796:qstart_sum=409.0:ref_name_counter=GB_GCA_018816095.1_protein.faa_JAHIWP010000009.1_38@PF00015_full_PFAM.275.472--3||GB_GCA_018827205.1_protein.faa_JAHJXZ010000093.1_3@PF00015_full_PFAM.332.531--5||RS_GCF_000016565.1_protein.faa_NC_009439.1_1209@PF00015_full_PFAM.332.519--21||RS_GCF_000418555.1_protein.faa_NZ_ATKM01000005.1_744@PF00015_full_PFAM.323.525--4||RS_GCF_000689415.1_protein.faa_NZ_HG322950.1_868@PF00015_full_PFAM.325.521--3||RS_GCF_000761545.1_protein.faa_NZ_JPMY01000010.1_175@PF00015_full_PFAM.341.529--1||RS_GCF_000952685.1_protein.faa_NZ_JYHV01000030.1_17@PF00015_full_PFAM.330.530--1||RS_GCF_001592875.1_protein.faa_NZ_LSOF01000009.1_167@PF00015_full_PFAM.330.520--27||RS_GCF_001708505.1_protein.faa_NZ_CP015992.1_643@PF00015_full_PFAM.186.315--6||RS_GCF_002091635.1_protein.faa_NZ_BDAC01000012.1_149@PF00015_full_PFAM.337.526--3||RS_GCF_002286785.1_protein.faa_NZ_MUJY01000154.1_113@PF00015_full_PFAM.332.527--2||RS_GCF_002355475.1_protein.faa_NZ_AP014862.1_4614@PF00015_full_PFAM.330.528--12||RS_GCF_002753995.1_protein.faa_NZ_CP024478.1_1756@PF00015_full_PFAM.308.503--1||RS_GCF_003205495.1_protein.faa_NZ_QJRX01000002.1_181@PF00015_full_PFAM.329.523--1||RS_GCF_003595175.1_protein.faa_NZ_CP032419.1_3514@PF00015_full_PFAM.331.525--1||RS_GCF_003596405.1_protein.faa_NZ_QYUR01000002.1_5@PF00015_full_PFAM.125.325--8||RS_GCF_003696305.1_protein.faa_NZ_RFFK01000001.1_810@PF00015_full_PFAM.330.521--5||RS_GCF_004801935.1_protein.faa_NZ_SSBS01000006.1_324@PF00015_full_PFAM.365.543--1||RS_GCF_005508865.1_protein.faa_NZ_SCOM01000001.1_392@PF00015_full_PFAM.330.522--2||RS_GCF_008041835.1_protein.faa_NZ_VRYE01000041.1_17@PF00015_full_PFAM.325.524--17||RS_GCF_009763245.1_protein.faa_NZ_WKJZ01000001.1_1141@PF00015_full_PFAM.323.531--12||RS_GCF_009799925.1_protein.faa_NZ_WELK01000002.1_302@PF00015_full_PFAM.341.526--3||RS_GCF_009932725.1_protein.faa_NZ_BLJU01000002.1_89@PF00015_full_PFAM.326.525--1||RS_GCF_014490745.1_protein.faa_NZ_LZEU01000001.1_3468@PF00015_full_PFAM.331.523--2||RS_GCF_015712065.1_protein.faa_NZ_JACFYZ010000001.1_558@PF00015_full_PFAM.325.526--3||RS_GCF_900099785.1_protein.faa_NZ_FNDS01000002.1_98@PF00015_full_PFAM.317.512--4||RS_GCF_900105255.1_protein.faa_NZ_LT629763.1_2041@PF00015_full_PFAM.323.520--1||RS_GCF_900105355.1_protein.faa_NZ_FNSC01000001.1_2874@PF00015_full_PFAM.336.527--1||RS_GCF_900113745.1_protein.faa_NZ_FOQL01000001.1_749@PF00015_full_PFAM.327.533--1||RS_GCF_900115555.1_protein.faa_NZ_FOWX01000026.1_24@PF00015_full_PFAM.334.528--1||RS_GCF_900115695.1_protein.faa_NZ_FOXK01000001.1_402@PF00015_full_PFAM.326.526--1||RS_GCF_900129835.1_protein.faa_NZ_FQXA01000006.1_305@PF00015_full_PFAM.329.526--1:scovhsp_avg=75.62645161290324:scovhsp_max=96.9:scovhsp_min=50.0:scovhsp_std=14.032522879587619:scovhsp_sum=11722.100000000002:send_avg=164.61290322580646:send_max=184.0:send_min=90.0:send_std=21.92471981392568:send_sum=25515.0:sstart_avg=20.12258064516129:sstart_max=80.0:sstart_min=1.0:sstart_std=24.612671080413232:sstart_sum=3119.0],e1ec2ca1-a292-5fd3-93db-7bebfd8e0dbf_6@MCPsignal.309.342:5e-09[&&NHX:Sample=rhiztom3:Type=capture:capture_class=c__Gammaproteobacteria:capture_domain=d__Bacteria:capture_family=f__Rhodocyclaceae:capture_genus=g__Thauera_A:capture_order=o__Burkholderiales:capture_phylum=p__Proteobacteria:capture_species=s__Thauera_A nasutitermitis:heptad=MCP-40H])0:5e-09[&&NHX:Sample_counter=rhizpot1--6||rhizpot3--12||rhiztom1--71||rhiztom2--30||rhiztom3--84:Type_counter=GTDB--112||capture--203:besthit_avg=96.50774193548388:besthit_max=100.0:besthit_min=76.8:besthit_std=3.9194575473447584:besthit_sum=14958.7:bitscore_avg=247.85806451612902:bitscore_max=317.0:bitscore_min=127.0:bitscore_std=50.792733746318305:bitscore_sum=38418.0:capture_class_counter=c__Actinomycetia--5||c__Alphaproteobacteria--6||c__Bacilli--1||c__Clostridia--2||c__Desulfovibrionia--13||c__Desulfuromonadia--92||c__Gammaproteobacteria--81||c__Halobacteria--3:capture_domain_counter=d__Archaea--3||d__Bacteria--200:capture_family_counter=f__Acetobacteraceae--3||f__Aeromonadaceae--3||f__Azospirillaceae--1||f__Burkholderiaceae--2||f__Caulobacteraceae--1||f__Chromatiaceae--2||f__Chromobacteriaceae--1||f__Desulfovibrionaceae--13||f__Desulfuromonadaceae--4||f__Dongiaceae--1||f__Geobacteraceae--76||f__Haladaptataceae--2||f__Halobacteriaceae--1||f__Halomonadaceae--1||f__Halorhodospiraceae--2||f__Halothiobacillaceae--4||f__Kineosporiaceae--1||f__Lachnospiraceae--1||f__Micromonosporaceae--3||f__Natronospirillaceae--1||f__Nocardioidaceae--1||f__Oscillospiraceae--1||f__Paenibacillaceae--1||f__Pseudomonadaceae--54||f__Pseudopelobacteraceae--12||f__Rhodocyclaceae--3||f__Succinivibrionaceae--1||f__Thermithiobacillaceae--5||f__Thioalkalivibrionaceae--1||f__Thiohalobacteraceae--1:capture_genus_counter=g__Actinoplanes--2||g__Aeromonas--2||g__Aquitalea--1||g__Asticcacaulis--1||g__Avisuccinivibrio--1||g__Azospirillum--1||g__Burkholderia--1||g__Chromatium--2||g__Cohnella--1||g__Dongia--1||g__Enterenecus--1||g__Enterocloster--1||g__Geobacter--13||g__Geomesophilobacter--2||g__Geomonas--60||g__Gluconacetobacter--1||g__Guyparkeria--4||g__Gynuella--1||g__Halobacterium--1||g__Halorhodospira--1||g__Halorussus--2||g__JACPFJ01--1||g__JACRCG01--2||g__Massilia--1||g__Nocardioides--1||g__Oceanimonas--1||g__Oryzomonas--7||g__Planosporangium--1||g__Pseudodesulfuromonas--4||g__Pseudomonas_A--2||g__Pseudomonas_B--1||g__Pseudomonas_E--34||g__Pseudomonas_F--11||g__Pseudomonas_M--4||g__Pseudomonas_N--1||g__Pseudopelobacter--2||g__R-H-3--1||g__Roseomonas--1||g__Roseomonas_B--1||g__SKYL01--1||g__Salinicola--1||g__Solidesulfovibrio--13||g__Thauera--1||g__Thauera_A--2||g__Thermithiobacillus--5||g__Thioalkalivibrio--1||g__Thiohalobacter--1||g__VEOV01--1||g__VJOY01--1:capture_order_counter=o__Acetobacterales--3||o__Acidithiobacillales--5||o__Actinomycetales--1||o__Azospirillales--1||o__Burkholderiales--6||o__Caulobacterales--1||o__Chromatiales--2||o__Desulfovibrionales--13||o__Desulfuromonadales--4||o__Dongiales--1||o__Ectothiorhodospirales--1||o__Enterobacterales--4||o__Geobacterales--88||o__Halobacteriales--3||o__Halothiobacillales--4||o__Lachnospirales--1||o__Mycobacteriales--3||o__Nitrococcales--2||o__Oscillospirales--1||o__Paenibacillales--1||o__Propionibacteriales--1||o__Pseudomonadales--56||o__Thiohalobacterales--1:capture_phylum_counter=p__Actinobacteriota--5||p__Desulfobacterota--92||p__Desulfobacterota_I--13||p__Firmicutes--1||p__Firmicutes_A--2||p__Halobacteriota--3||p__Proteobacteria--87:capture_species_counter=s__Actinoplanes ferrugineus_A--1||s__Actinoplanes philippinensis--1||s__Aeromonas bivalvium--1||s__Aeromonas salmonicida--1||s__Aquitalea sp013391415--1||s__Asticcacaulis taihuensis--1||s__Avisuccinivibrio pullicola--1||s__Azospirillum brasilense_D--1||s__Burkholderia sp902833045--1||s__Chromatium violascens--2||s__Cohnella xylanilytica--1||s__Dongia sp000620685--1||s__Enterenecus sp910585155--1||s__Enterocloster sp001304855--1||s__Geobacter anodireducens--1||s__Geobacter sp003712145--4||s__Geobacter sulfurreducens--8||s__Geomesophilobacter sediminis--2||s__Geomonas limicola--6||s__Geomonas paludis--1||s__Geomonas pelophila--1||s__Geomonas silvestris--34||s__Geomonas sp000175115--3||s__Geomonas sp018919395--13||s__Geomonas sp019203205--2||s__Gluconacetobacter liquefaciens--1||s__Guyparkeria halophila--3||s__Guyparkeria sp016278265--1||s__Gynuella sunshinyii--1||s__Halobacterium salinarum--1||s__Halorhodospira sp003552625--1||s__Halorussus sp004087835--2||s__JACPFJ01 sp015688915--1||s__JACRCG01 sp001802645--1||s__JACRCG01 sp009684515--1||s__Massilia sp001425685--1||s__Nocardioides ferulae--1||s__Oceanimonas sp000243075--1||s__Oryzomonas japonica--2||s__Oryzomonas sagensis--1||s__Oryzomonas sp008330225--4||s__Planosporangium thailandense--1||s__Pseudodesulfuromonas sp016936455--4||s__Pseudomonas_A sp013620795--1||s__Pseudomonas_A stutzeri_E--1||s__Pseudomonas_B oryzihabitans_E--1||s__Pseudomonas_E benzenivorans--1||s__Pseudomonas_E borbori--2||s__Pseudomonas_E fluorescens_AN--2||s__Pseudomonas_E fluorescens_BI--1||s__Pseudomonas_E fulgida--1||s__Pseudomonas_E guguanensis--2||s__Pseudomonas_E libanensis--1||s__Pseudomonas_E mendocina_D--1||s__Pseudomonas_E oleovorans_B--1||s__Pseudomonas_E sichuanensis--1||s__Pseudomonas_E sp001592875--1||s__Pseudomonas_E sp002018875--1||s__Pseudomonas_E sp002483005--1||s__Pseudomonas_E sp002843605--1||s__Pseudomonas_E sp003696305--6||s__Pseudomonas_E sp009799925--2||s__Pseudomonas_E sp014164785--1||s__Pseudomonas_E sp014268745--1||s__Pseudomonas_E sp902506495--5||s__Pseudomonas_E tolaasii--2||s__Pseudomonas_F furukawaii--8||s__Pseudomonas_F otitidis--2||s__Pseudomonas_F sp003234055--1||s__Pseudomonas_M indica--4||s__Pseudomonas_N azotifigens--1||s__Pseudopelobacter propionicus--2||s__R-H-3 sp002198675--1||s__Roseomonas sp017813365--1||s__Roseomonas_B sp016106015--1||s__SKYL01 sp007127935--1||s__Salinicola halimionae--1||s__Solidesulfovibrio magneticus_A--13||s__Thauera humireducens--1||s__Thauera_A nasutitermitis--2||s__Thermithiobacillus tepidarius--5||s__Thioalkalivibrio sp000377785--1||s__Thiohalobacter thiocyanaticus_A--1||s__VEOV01 sp012026855--1||s__VJOY01 sp007109405--1:evalue_avg=2.5096774196902464e-41:evalue_max=3.89e-39:evalue_min=2e-111:evalue_std=3.12452318942801e-40:evalue_sum=3.8900000005198817e-39:gapopen_avg=0.15483870967741936:gapopen_max=2.0:gapopen_min=0.0:gapopen_std=0.3970988212227608:gapopen_sum=24.0:gtdb_class_counter=c__Gammaproteobacteria--112:gtdb_domain_counter=d__Bacteria--112:gtdb_family_counter=f__Cellvibrionaceae--1||f__Pseudomonadaceae--111:gtdb_genus_counter=g__Cellvibrio--1||g__Pseudomonas--1||g__Pseudomonas_A--1||g__Pseudomonas_C--1||g__Pseudomonas_D--18||g__Pseudomonas_E--71||g__Pseudomonas_F--13||g__Pseudomonas_H--2||g__Pseudomonas_L--1||g__Pseudomonas_M--2||g__VJOY01--1:gtdb_order_counter=o__Pseudomonadales--112:gtdb_phylum_counter=p__Proteobacteria--112:gtdb_species_counter=s__Cellvibrio polysaccharolyticus--1||s__Pseudomonas panipatensis--1||s__Pseudomonas_A nitrititolerans--1||s__Pseudomonas_C sp012800475--1||s__Pseudomonas_D aestusnigri--1||s__Pseudomonas_D bauzanensis--1||s__Pseudomonas_D excrementavium--1||s__Pseudomonas_D gallaeciensis--1||s__Pseudomonas_D litoralis--1||s__Pseudomonas_D oceani--1||s__Pseudomonas_D pachastrellae--1||s__Pseudomonas_D pertucinogena--1||s__Pseudomonas_D profundi--1||s__Pseudomonas_D sabulinigri--1||s__Pseudomonas_D saliphila--1||s__Pseudomonas_D saudimassiliensis--1||s__Pseudomonas_D sp002296055--1||s__Pseudomonas_D sp002683975--1||s__Pseudomonas_D sp002840055--1||s__Pseudomonas_D sp012735335--1||s__Pseudomonas_D sp012844345--1||s__Pseudomonas_D xiam
```
