## Supplementary material for "Unveiling the hidden biodiversity of microbial chemoreceptor genes in the rare biosphere": MCPsignal_captured_gtdbr207.nw (part 558 of 1806)

```
enensis--1||s__Pseudomonas_E alcaligenes--1||s__Pseudomonas_E alcaligenes_A--1||s__Pseudomonas_E alcaligenes_B--1||s__Pseudomonas_E alcaligenes_C--1||s__Pseudomonas_E alcaliphila--1||s__Pseudomonas_E alcaliphila_B--1||s__Pseudomonas_E anguilliseptica--1||s__Pseudomonas_E borbori--1||s__Pseudomonas_E campi--1||s__Pseudomonas_E chengduensis--1||s__Pseudomonas_E chengduensis_A--1||s__Pseudomonas_E composti--1||s__Pseudomonas_E composti_A--1||s__Pseudomonas_E cuatrocienegasensis--1||s__Pseudomonas_E guguanensis--1||s__Pseudomonas_E guineae--1||s__Pseudomonas_E indoloxydans--1||s__Pseudomonas_E khazarica--1||s__Pseudomonas_E lalucatii--1||s__Pseudomonas_E laurentiana--1||s__Pseudomonas_E leptonychotis--1||s__Pseudomonas_E mangrovi--1||s__Pseudomonas_E mendocina--1||s__Pseudomonas_E mendocina_A--1||s__Pseudomonas_E mendocina_C--1||s__Pseudomonas_E mendocina_D--1||s__Pseudomonas_E mohnii--1||s__Pseudomonas_E oleovorans--1||s__Pseudomonas_E oleovorans_B--1||s__Pseudomonas_E peli--1||s__Pseudomonas_E sediminis--1||s__Pseudomonas_E sihuiensis--1||s__Pseudomonas_E sp000418555--1||s__Pseudomonas_E sp000690905--1||s__Pseudomonas_E sp000761545--1||s__Pseudomonas_E sp001446935--1||s__Pseudomonas_E sp001465025--1||s__Pseudomonas_E sp001592875--1||s__Pseudomonas_E sp001830395--1||s__Pseudomonas_E sp002025205--1||s__Pseudomonas_E sp002282595--1||s__Pseudomonas_E sp002354655--1||s__Pseudomonas_E sp002439135--1||s__Pseudomonas_E sp002753995--1||s__Pseudomonas_E sp002803095--1||s__Pseudomonas_E sp002840155--1||s__Pseudomonas_E sp003050835--1||s__Pseudomonas_E sp003060885--1||s__Pseudomonas_E sp003208235--1||s__Pseudomonas_E sp003595175--1||s__Pseudomonas_E sp003596405--1||s__Pseudomonas_E sp003696305--1||s__Pseudomonas_E sp005508865--1||s__Pseudomonas_E sp009763245--1||s__Pseudomonas_E sp009799925--1||s__Pseudomonas_E sp009932725--1||s__Pseudomonas_E sp013184545--1||s__Pseudomonas_E sp014164785--1||s__Pseudomonas_E sp014174475--1||s__Pseudomonas_E sp014851565--1||s__Pseudomonas_E sp014851865--1||s__Pseudomonas_E sp014851905--1||s__Pseudomonas_E sp017886405--1||s__Pseudomonas_E sp018816095--1||s__Pseudomonas_E sp018827205--1||s__Pseudomonas_E sp900573885--1||s__Pseudomonas_E sp900582625--1||s__Pseudomonas_E sp902506495--1||s__Pseudomonas_E sp902506505--1||s__Pseudomonas_E taeanensis--1||s__Pseudomonas_E toyotomiensis--1||s__Pseudomonas_F alcaligenes_A--1||s__Pseudomonas_F furukawaii--1||s__Pseudomonas_F lalkuanensis--1||s__Pseudomonas_F otitidis--1||s__Pseudomonas_F resinovorans--1||s__Pseudomonas_F resinovorans_A--1||s__Pseudomonas_F resinovorans_C--1||s__Pseudomonas_F sp000949385--1||s__Pseudomonas_F sp001708505--2||s__Pseudomonas_F sp003234055--1||s__Pseudomonas_F sp003626975--1||s__Pseudomonas_F sp014700075--1||s__Pseudomonas_H flexibilis--1||s__Pseudomonas_H sp014836765--1||s__Pseudomonas_L hussainii--1||s__Pseudomonas_M indica--1||s__Pseudomonas_M sp002286785--1||s__VJOY01 sp007109405--1:heptad_counter=MCP-24H--1||MCP-36H--2||MCP-38H--1||MCP-40H--311:lbd_counter=UNKNOWN--1:lca_tree=f__Pseudomonadaceae:length_avg=145.55483870967743:length_max=183.0:length_min=73.0:length_std=29.244855677156497:length_sum=22561.0:mismatch_avg=4.7935483870967746:mismatch_max=29.0:mismatch_min=0.0:mismatch_std=5.294810954271612:mismatch_sum=743.0:name=N406163:qcovhsp_avg=98.80129032258066:qcovhsp_max=100.0:qcovhsp_min=95.5:qcovhsp_std=1.3624837469195819:qcovhsp_sum=15314.2:qend_avg=147.05806451612904:qend_max=184.0:qend_min=73.0:qend_std=30.18110673951147:qend_sum=22794.0:qstart_avg=2.638709677419355:qstart_max=8.0:qstart_min=1.0:qstart_std=2.1194334913500796:qstart_sum=409.0:ref_name_counter=GB_GCA_018816095.1_protein.faa_JAHIWP010000009.1_38@PF00015_full_PFAM.275.472--3||GB_GCA_018827205.1_protein.faa_JAHJXZ010000093.1_3@PF00015_full_PFAM.332.531--5||RS_GCF_000016565.1_protein.faa_NC_009439.1_1209@PF00015_full_PFAM.332.519--21||RS_GCF_000418555.1_protein.faa_NZ_ATKM01000005.1_744@PF00015_full_PFAM.323.525--4||RS_GCF_000689415.1_protein.faa_NZ_HG322950.1_868@PF00015_full_PFAM.325.521--3||RS_GCF_000761545.1_protein.faa_NZ_JPMY01000010.1_175@PF00015_full_PFAM.341.529--1||RS_GCF_000952685.1_protein.faa_NZ_JYHV01000030.1_17@PF00015_full_PFAM.330.530--1||RS_GCF_001592875.1_protein.faa_NZ_LSOF01000009.1_167@PF00015_full_PFAM.330.520--27||RS_GCF_001708505.1_protein.faa_NZ_CP015992.1_643@PF00015_full_PFAM.186.315--6||RS_GCF_002091635.1_protein.faa_NZ_BDAC01000012.1_149@PF00015_full_PFAM.337.526--3||RS_GCF_002286785.1_protein.faa_NZ_MUJY01000154.1_113@PF00015_full_PFAM.332.527--2||RS_GCF_002355475.1_protein.faa_NZ_AP014862.1_4614@PF00015_full_PFAM.330.528--12||RS_GCF_002753995.1_protein.faa_NZ_CP024478.1_1756@PF00015_full_PFAM.308.503--1||RS_GCF_003205495.1_protein.faa_NZ_QJRX01000002.1_181@PF00015_full_PFAM.329.523--1||RS_GCF_003595175.1_protein.faa_NZ_CP032419.1_3514@PF00015_full_PFAM.331.525--1||RS_GCF_003596405.1_protein.faa_NZ_QYUR01000002.1_5@PF00015_full_PFAM.125.325--8||RS_GCF_003696305.1_protein.faa_NZ_RFFK01000001.1_810@PF00015_full_PFAM.330.521--5||RS_GCF_004801935.1_protein.faa_NZ_SSBS01000006.1_324@PF00015_full_PFAM.365.543--1||RS_GCF_005508865.1_protein.faa_NZ_SCOM01000001.1_392@PF00015_full_PFAM.330.522--2||RS_GCF_008041835.1_protein.faa_NZ_VRYE01000041.1_17@PF00015_full_PFAM.325.524--17||RS_GCF_009763245.1_protein.faa_NZ_WKJZ01000001.1_1141@PF00015_full_PFAM.323.531--12||RS_GCF_009799925.1_protein.faa_NZ_WELK01000002.1_302@PF00015_full_PFAM.341.526--3||RS_GCF_009932725.1_protein.faa_NZ_BLJU01000002.1_89@PF00015_full_PFAM.326.525--1||RS_GCF_014490745.1_protein.faa_NZ_LZEU01000001.1_3468@PF00015_full_PFAM.331.523--2||RS_GCF_015712065.1_protein.faa_NZ_JACFYZ010000001.1_558@PF00015_full_PFAM.325.526--3||RS_GCF_900099785.1_protein.faa_NZ_FNDS01000002.1_98@PF00015_full_PFAM.317.512--4||RS_GCF_900105255.1_protein.faa_NZ_LT629763.1_2041@PF00015_full_PFAM.323.520--1||RS_GCF_900105355.1_protein.faa_NZ_FNSC01000001.1_2874@PF00015_full_PFAM.336.527--1||RS_GCF_900113745.1_protein.faa_NZ_FOQL01000001.1_749@PF00015_full_PFAM.327.533--1||RS_GCF_900115555.1_protein.faa_NZ_FOWX01000026.1_24@PF00015_full_PFAM.334.528--1||RS_GCF_900115695.1_protein.faa_NZ_FOXK01000001.1_402@PF00015_full_PFAM.326.526--1||RS_GCF_900129835.1_protein.faa_NZ_FQXA01000006.1_305@PF00015_full_PFAM.329.526--1:scovhsp_avg=75.62645161290324:scovhsp_max=96.9:scovhsp_min=50.0:scovhsp_std=14.032522879587619:scovhsp_sum=11722.100000000002:send_avg=164.61290322580646:send_max=184.0:send_min=90.0:send_std=21.92471981392568:send_sum=25515.0:sstart_avg=20.12258064516129:sstart_max=80.0:sstart_min=1.0:sstart_std=24.612671080413232:sstart_sum=3119.0],31084612-cc08-46ef-8073-a9bc31f9c7c2_3@MCPsignal.219.291:0.0942197[&&NHX:Sample=rhiztom1:Type=capture:capture_class=c__Gammaproteobacteria:capture_domain=d__Bacteria:capture_family=f__Pseudomonadaceae:capture_genus=g__Pseudomonas_E:capture_order=o__Pseudomonadales:capture_phylum=p__Proteobacteria:capture_species=s__Pseudomonas_E sp003696305:heptad=MCP-40H])0.753:0.0446555[&&NHX:Sample_counter=rhizpot1--6||rhizpot3--12||rhiztom1--72||rhiztom2--30||rhiztom3--84:Type_counter=GTDB--112||capture--204:besthit_avg=96.50774193548388:besthit_max=100.0:besthit_min=76.8:besthit_std=3.9194575473447584:besthit_sum=14958.7:bitscore_avg=247.85806451612902:bitscore_max=317.0:bitscore_min=127.0:bitscore_std=50.792733746318305:bitscore_sum=38418.0:capture_class_counter=c__Actinomycetia--5||c__Alphaproteobacteria--6||c__Bacilli--1||c__Clostridia--2||c__Desulfovibrionia--13||c__Desulfuromonadia--92||c__Gammaproteobacteria--82||c__Halobacteria--3:capture_domain_counter=d__Archaea--3||d__Bacteria--201:capture_family_counter=f__Acetobacteraceae--3||f__Aeromonadaceae--3||f__Azospirillaceae--1||f__Burkholderiaceae--2||f__Caulobacteraceae--1||f__Chromatiaceae--2||f__Chromobacteriaceae--1||f__Desulfovibrionaceae--13||f__Desulfuromonadaceae--4||f__Dongiaceae--1||f__Geobacteraceae--76||f__Haladaptataceae--2||f__Halobacteriaceae--1||f__Halomonadaceae--1||f__Halorhodospiraceae--2||f__Halothiobacillaceae--4||f__Kineosporiaceae--1||f__Lachnospiraceae--1||f__Micromonosporaceae--3||f__Natronospirillaceae--1||f__Nocardioidaceae--1||f__Oscillospiraceae--1||f__Paenibacillaceae--1||f__Pseudomonadaceae--55||f__Pseudopelobacteraceae--12||f__Rhodocyclaceae--3||f__Succinivibrionaceae--1||f__Thermithiobacillaceae--5||f__Thioalkalivibrionaceae--1||f__Thiohalobacteraceae--1:capture_genus_counter=g__Actinoplanes--2||g__Aeromonas--2||g__Aquitalea--1||g__Asticcacaulis--1||g__Avisuccinivibrio--1||g__Azospirillum--1||g__Burkholderia--1||g__Chromatium--2||g__Cohnella--1||g__Dongia--1||g__Enterenecus--1||g__Enterocloster--1||g__Geobacter--13||g__Geomesophilobacter--2||g__Geomonas--60||g__Gluconacetobacter--1||g__Guyparkeria--4||g__Gynuella--1||g__Halobacterium--1||g__Halorhodospira--1||g__Halorussus--2||g__JACPFJ01--1||g__JACRCG01--2||g__Massilia--1||g__Nocardioides--1||g__Oceanimonas--1||g__Oryzomonas--7||g__Planosporangium--1||g__Pseudodesulfuromonas--4||g__Pseudomonas_A--2||g__Pseudomonas_B--1||g__Pseudomonas_E--35||g__Pseudomonas_F--11||g__Pseudomonas_M--4||g__Pseudomonas_N--1||g__Pseudopelobacter--2||g__R-H-3--1||g__Roseomonas--1||g__Roseomonas_B--1||g__SKYL01--1||g__Salinicola--1||g__Solidesulfovibrio--13||g__Thauera--1||g__Thauera_A--2||g__Thermithiobacillus--5||g__Thioalkalivibrio--1||g__Thiohalobacter--1||g__VEOV01--1||g__VJOY01--1:capture_order_counter=o__Acetobacterales--3||o__Acidithiobacillales--5||o__Actinomycetales--1||o__Azospirillales--1||o__Burkholderiales--6||o__Caulobacterales--1||o__Chromatiales--2||o__Desulfovibrionales--13||o__Desulfuromonadales--4||o__Dongiales--1||o__Ectothiorhodospirales--1||o__Enterobacterales--4||o__Geobacterales--88||o__Halobacteriales--3||o__Halothiobacillales--4||o__Lachnospirales--1||o__Mycobacteriales--3||o__Nitrococcales--2||o__Oscillospirales--1||o__Paenibacillales--1||o__Propionibacteriales--1||o__Pseudomonadales--57||o__Thiohalobacterales--1:capture_phylum_counter=p__Actinobacteriota--5||p__Desulfobacterota--92||p__Desulfobacterota_I--13||p__Firmicutes--1||p__Firmicutes_A--2||p__Halobacteriota--3||p__Proteobacteria--88:capture_species_counter=s__Actinoplanes ferrugineus_A--1||s__Actinoplanes philippinensis--1||s__Aeromonas bivalvium--1||s__Aeromonas salmonicida--1||s__Aquitalea sp013391415--1||s__Asticcacaulis taihuensis--1||s__Avisuccinivibrio pullicola--1||s__Azospirillum brasilense_D--1||s__Burkholderia sp902833045--1||s__Chromatium violascens--2||s__Cohnella xylanilytica--1||s__Dongia sp000620685--1||s__Enterenecus sp910585155--1||s__Enterocloster sp001304855--1||s__Geobacter anodireducens--1||s__Geobacter sp003712145--4||s__Geobacter sulfurreducens--8||s__Geomesophilobacter sediminis--2||s__Geomonas limicola--6||s__Geomonas paludis--1||s__Geomonas pelophila--1||s__Geomonas silvestris--34||s__Geomonas sp000175115--3||s__Geomonas sp018919395--13||s__Geomonas sp019203205--2||s__Gluconacetobacter liquefaciens--1||s__Guyparkeria halophila--3||s__Guyparkeria sp016278265--1||s__Gynuella sunshinyii--1||s__Halobacterium salinarum--1||s__Halorhodospira sp003552625--1||s__Halorussus sp004087835--2||s__JACPFJ01 sp015688915--1||s__JACRCG01 sp001802645--1||s__JACRCG01 sp009684515--1||s__Massilia sp001425685--1||s__Nocardioides ferulae--1||s__Oceanimonas sp000243075--1||s__Oryzomonas japonica--2||s__Oryzomonas sagensis--1||s__Oryzomonas sp008330225--4||s__Planosporangium thailandense--1||s__Pseudodesulfuromonas sp016936455--4||s__Pseudomonas_A sp013620795--1||s__Pseudomonas_A stutzeri_E--1||s__Pseudomonas_B oryzihabitans_E--1||s__Pseudomonas_E benzenivorans--1||s__Pseudomonas_E borbori--2||s__Pseudomonas_E fluorescens_AN--2||s__Pseudomonas_E fluorescens_BI--1||s__Pseudomonas_E fulgida--1||s__Pseudomonas_E guguanensis--2||s__Pseudomonas_E libanensis--1||s__Pseudomonas_E mendocina_D--1||s__Pseudomonas_E oleovorans_B--1||s__Pseudomonas_E sichuanensis--1||s__Pseudomonas_E sp001592875--1||s__Pseudomonas_E sp002018875--1||s__Pseudomonas_E sp002483005--1||s__Pseudomonas_E sp002843605--1||s__Pseudomonas_E sp003696305--7||s__Pseudomonas_E sp009799925--2||s__Pseudomonas_E sp014164785--1||s__Pseudomonas_E sp014268745--1||s__Pseudomonas_E sp902506495--5||s__Pseudomonas_E tolaasii--2||s__Pseudomonas_F furukawaii--8||s__Pseudomonas_F otitidis--2||s__Pseudomonas_F sp003234055--1||s__Pseudomonas_M indica--4||s__Pseudomonas_N azotifigens--1||s__Pseudopelobacter propionicus--2||s__R-H-3 sp002198675--1||s__Roseomonas sp017813365--1||s__Roseomonas_B sp016106015--1||s__SKYL01 sp007127935--1||s__Salinicola halimionae--1||s__Solidesulfovibrio magneticus_A--13||s__Thauera humireducens--1||s__Thauera_A nasutitermitis--2||s__Thermithiobacillus tepidarius--5||s__Thioalkalivibrio sp000377785--1||s__Thiohalobacter thiocyanaticus_A--1||s__VEOV01 sp012026855--1||s__VJOY01 sp007109405--1:evalue_avg=2.5096774196902464e-41:evalue_max=3.89e-39:evalue_min=2e-111:evalue_std=3.12452318942801e-40:evalue_sum=3.8900000005198817e-39:gapopen_avg=0.15483870967741936:gapopen_max=2.0:gapopen_min=0.0:gapopen_std=0.3970988212227608:gapopen_sum=24.0:gtdb_class_counter=c__Gammaproteobacteria--112:gtdb_domain_counter=d__Bacteria--112:gtdb_family_counter=f__Cellvibrionaceae--1||f__Pseudomonadaceae--111:gtdb_genus_counter=g__Cellvibrio--1||g__Pseudomonas--1||g__Pseudomonas_A--1||g__Pseudomonas_C--1||g__Pseudomonas_D--18||g__Pseudomonas_E--71||g__Pseudomonas_F--13||g__Pseudomonas_H--2||g__Pseudomonas_L--1||g__Pseudomonas_M--2||g__VJOY01--1:gtdb_order_counter=o__Pseudomonadales--112:gtdb_phylum_counter=p__Proteobacteria--112:gtdb_species_counter=s__Cellvibrio polysaccharolyticus--1||s__Pseudomonas panipatensis--1||s__Pseudomonas_A nitrititolerans--1||s__Pseudomonas_C sp012800475--1||s__Pseudomonas_D aestusnigri--1||s__Pseudomonas_D bauzanensis--1||s__Pseudomonas_D excrementavium--1||s__Pseudomonas_D gallaeciensis--1||s__Pseudomonas_D litoralis--1||s__Pseudomonas_D oceani--1||s__Pseudomonas_D pachastrellae--1||s__Pseudomonas_D pertucinogena--1||s__Pseudomonas_D profundi--1||s__Pseudomonas_D sabulinigri--1||s__Pseudomonas_D saliphila--1||s__Pseudomonas_D saudimassiliensis--1||s__Pseudomonas_D sp002296055--1||s__Pseudomonas_D sp002683975--1||s__Pseudomonas_D sp002840055--1||s__Pseudomonas_D sp012735335--1||s__Pseudomonas_D sp012844345--1||s__Pseudomonas_D xiamenensis--1||s__Pseudomonas_E alcaligenes--1||s__Pseudomonas_E alcaligenes_A--1||s__Pseudomonas_E alcaligenes_B--1||s__Pseudomonas_E alcaligenes_C--1||s__Pseudomonas_E alcaliphila--1||s__Pseudomonas_E alcaliphila_B--1||s__Pseudomonas_E anguilliseptica--1||s__Pseudomonas_E borbori--1||s__Pseudomonas_E campi--1||s__Pseudomonas_E chengduensis--1||s__Pseudomonas_E chengduensis_A--1||s__Pseudomonas_E composti--1||s__Pseudomonas_E composti_A--1||s__Pseudomonas_E cuatrocienegasensis--1||s__Pseudomonas_E guguanensis--1||s__Pseudomonas_E guineae--1||s__Pseudomonas_E indoloxydans--1||s__Pseudomonas_E khazarica--1||s__Pseudomonas_E lalucatii--1||s__Pseudomonas_E laurentiana--1||s__Pseudomonas_E leptonychotis--1||s__Pseudomonas_E mangrovi--1||s__Pseudomonas_E mendocina--1||s__Pseudomonas_E mendocina_A--1||s__Pseudomonas_E mendocina_C--1||s__Pseudomonas_E mendocina_D--1||s__Pseudomonas_E mohnii--1||s__Pseudomonas_E oleovorans--1||s__Pseudomonas_E oleovorans_B--1||s__Pseudomonas_E peli--1||s__Pseudomonas_E sediminis--1||s__Pseudomonas_E sihuiensis--1||s__Pseudomonas_E sp000418555--1||s__Pseudomonas_E sp000690905--1||s__Pseudomonas_E sp000761545--1||s__Pseudomonas_E sp001446935--1||s__Pseudomonas_E sp001465025--1||s__Pseudomonas_E sp001592875--1||s__Pseudomonas_E sp001830395--1||s__Pseudomonas_E sp002025205--1||s__Pseudomonas_E sp002282595--1||s__Pseudomonas_E sp002354655--1||s__Pseudomonas_E sp002439135--1||s__Pseudomonas_E sp002753995--1||s__Pseudomonas_E sp002803095--1||s__Pseudomonas_E sp002840155--1||s__Pseudomonas_E sp003050835--1||s__Pseudomonas_E sp003060885--1||s__Pseudomonas_E sp003208235--1||s__Pseudomonas_E sp003595175--1||s__Pseudomonas_E sp003596405--1||s__Pseudomonas_E sp003696305--1||s__Pseudomonas_E sp005508865--1||s__Pseudomonas_E sp009763245--1||s__Pseudomonas_E sp009799925--1||s__Pseudomonas_E sp009932725--1||s__Pseudomonas_E sp013184545--1||s__Pseudomonas_E sp014164785--1||s__Pseudomonas_E sp014174475--1||s__Pseudomonas_E sp014851565--1||s__Pseudomonas_E sp014851865--1||s__Pseudomonas_E sp014851905--1||s__Pseudomonas_E sp017886405--1||s__Pseudomonas_E sp018816095--1||s__Pseudomonas_E sp018827205--1||s__Pseudomonas_E sp900573885--1||s__Pseudomonas_E sp900582625--1||s__Pseudomonas_E sp902506495--1||s__Pseudomonas_E sp902506505--1||s__Pseudomonas_E taeanensis--1||s__Pseudomonas_E toyotomiensis--1||s__Pseudomonas_F alcaligenes_A--1||s__Pseudomonas_F furukawaii--1||s__Pseudomonas_F lalkuanensis--1||s__Pseudomonas_F otitidis--1||s__Pseudomonas_F resinovorans--1||s__Pseudomonas_F resinovorans_A--1||s__Pseudomonas_F resinovorans_C--1||s__Pseudomonas_F sp000949385--1||s__Pseudomonas_F sp001708505--2||s__Pseudomonas_F sp003234055--1||s__Pseudomonas_F sp003626975--1||s__Pseudomonas_F sp014700075--1||s__Pseudomonas_H flexibilis--1||s__Pseudomonas_H sp014836765--1||s__Pseudomonas_L hussainii--1||s__Pseudomonas_M indica--1||s__Pseudomonas_M sp002286785--1||s__VJOY01 sp007109405--1:heptad_counter=MCP-24H--1||MCP-36H--2||MCP-38H--1||MCP-40H--312:lbd_counter=UNKNOWN--1:lca_tree=f__Pseudomonadaceae:length_avg=145.55483870967743:length_max=183.0:length_min=73.0:length_std=29.244855677156497:length_sum=22561.0:mismatch_avg=4.7935483870967746:mismatch_max=29.0:mismatch_min=0.0:mismatch_std=5.294810954271612:mismatch_sum=743.0:name=N406165:qcovhsp_avg=98.80129032258066:qcovhsp_max=100.0:qcovhsp_min=95.5:qcovhsp_std=1.3624837469195819:qcovhsp_sum=15314.2:qend_avg=147.05806451612904:qend_max=184.0:qend_min=73.0:qend_std=30.18110673951147:qend_sum=22794.0:qstart_avg=2.638709677419355:qstart_max=8.0:qstart_min=1.0:qstart_std=2.1194334913500796:qstart_sum=409.0:ref_name_counter=GB_GCA_018816095.1_protein.faa_JAHIWP010000009.1_38@PF00015_full_PFAM.275.472--3||GB_GCA_018827205.1_protein.faa_JAHJXZ010000093.1_3@PF00015_full_PFAM.332.531--5||RS_GCF_000016565.1_protein.faa_NC_009439.1_1209@PF00015_full_PFAM.332.519--21||RS_GCF_000418555.1_protein.faa_NZ_ATKM01000005.1_744@PF00015_full_PFAM.323.525--4||RS_GCF_000689415.1_protein.faa_NZ_HG322950.1_868@PF00015_full_PFAM.325.521--3||RS_GCF_000761545.1_protein.faa_NZ_JPMY01000010.1_175@PF00015_full_PFAM.341.529--1||RS_GCF_000952685.1_protein.faa_NZ_JYHV01000030.1_17@PF00015_full_PFAM.330.530--1||RS_GCF_001592875.1_protein.faa_NZ_LSOF01000009.1_167@PF00015_full_PFAM.330.520--27||RS_GCF_001708505.1_protein.faa_NZ_CP015992.1_643@PF00015_full_PFAM.186.315--6||RS_GCF_002091635.1_protein.faa_NZ_BDAC01000012.1_149@PF00015_full_PFAM.337.526--3||RS_GCF_002286785.1_protein.faa_NZ_MUJY01000154.1_113@PF00015_full_PFAM.332.527--2||RS_GCF_002355475.1_protein.faa_NZ_AP014862.1_4614@PF00015_full_PFAM.330.528--12||RS_GCF_002753995.1_protein.faa_NZ_CP024478.1_1756@PF00015_full_PFAM.308.503--1||RS_GCF_003205495.1_protein.faa_NZ_QJRX01000002.1_181@PF00015_full_PFAM.329.523--1||RS_GCF_003595175.1_protein.faa_NZ_CP032419.1_3514@PF00015_full_PFAM.331.525--1||RS_GCF_003596405.1_protein.faa_NZ_QYUR01000002.1_5@PF00015_full_PFAM.125.325--8||RS_GCF_003696305.1_protein.faa_NZ_RFFK01000001.1_810@PF00015_full_PFAM.330.521--5||RS_GCF_004801935.1_protein.faa_NZ_SSBS01000006.1_324@PF00015_full_PFAM.365.543--1||RS_GCF_005508865.1_protein.faa_NZ_SCOM01000001.1_392@PF00015_full_PFAM.330.522--2||RS_GCF_008041835.1_protein.faa_NZ_VRYE01000041.1_17@PF00015_full_PFAM.325.524--17||RS_GCF_009763245.1_protein.faa_NZ_WKJZ01000001.1_1141@PF00015_full_PFAM.323.531--12||RS_GCF_009799925.1_protein.faa_NZ_WELK01000002.1_302@PF00015_full_PFAM.341.526--3||RS_GCF_009932725.1_protein.faa_NZ_BLJU01000002.1_89@PF00015_full_PFAM.326.525--1||RS_GCF_014490745.1_protein.faa_NZ_LZEU01000001.1_3468@PF00015_full_PFAM.331.523--2||RS_GCF_015712065.1_protein.faa_NZ_JACFYZ010000001.1_558@PF00015_full_PFAM.325.526--3||RS_GCF_900099785.1_protein.faa_NZ_FNDS01000002.1_98@PF00015_full_PFAM.317.512--4||RS_GCF_900105255.1_protein.faa_NZ_LT629763.1_2041@PF00015_full_PFAM.323.520--1||RS_GCF_900105355.1_protein.faa_NZ_FNSC01000001.1_2874@PF00015_full_PFAM.336.527--1||RS_GCF_900113745.1_protein.faa_NZ_FOQL01000001.1_749@PF00015_full_PFAM.327.533--1||RS_GCF_900115555.1_protein.faa_NZ_FOWX01000026.1_24@PF00015_full_PFAM.334.528--1||RS_GCF_900115695.1_protein.faa_NZ_FOXK01000001.1_402@PF00015_full_PFAM.326.526--1||RS_GCF_900129835.1_protein.faa_NZ_FQXA01000006.1_305@PF00015_full_PFAM.329.526--1:scovhsp_avg=75.62645161290324:scovhsp_max=96.9:scovhsp_min=50.0:scovhsp_std=14.032522879587619:scovhsp_sum=11722.100000000002:send_avg=164.61290322580646:send_max=184.0:send_min=90.0:send_std=21.92471981392568:send_sum=25515.0:sstart_avg=20.12258064516129:sstart_max=80.0:sstart_min=1.0:sstart_std=24.612671080413232:sstart_sum=3119.0])0.945:0.0742039[&&NHX:Sample_counter=rhizpot1--7||rhizpot3--12||rhiztom1--72||rhiztom2--30||rhiztom3--84:Type_counter=GTDB--114||capture--205:besthit_avg=96.36474358974358:besthit_max=100.0:besthit_min=74.2:besthit_std=4.295696338267383:besthit_sum=15032.9:bitscore_avg=247.58333333333334:bitscore_max=317.0:bitscore_min=127.0:bitscore_std=50.74477037518356:bitscore_sum=38623.0:capture_class_counter=c__Actinomycetia--5||c__Alphaproteobacteria--6||c__Bacilli--1||c__Clostridia--2||c__Desulfovibrionia--13||c__Desulfuromonadia--92||c__Gammaproteobacteria--83||c__Halobacteria--3:capture_domain_counter=d__Archaea--3||d__Bacteria--202:capture_family_counter=f__Acetobacteraceae--3||f__Aeromonadaceae--3||f__Azospirillaceae--1||f__Burkholderiaceae--2||f__Caulobacteraceae--1||f__Chromatiaceae--2||f__Chromobacteriaceae--1||f__Desulfovibrionaceae--13||f__Desulfuromonadaceae--4||f__Dongiaceae--1||f__Geobacteraceae--76||f__Haladaptataceae--2||f__Halobacteriaceae--1||f__Halomonadaceae--1||f__Halorhodospiraceae--2||f__Halothiobacillaceae--4||f__Kineosporiaceae--1||f__Lachnospiraceae--1||f__Micromonosporaceae--3||f__Natronospirillaceae--1||f__Nocardioidaceae--1||f__Oscillospiraceae--1||f__Paenibacillaceae--1||f__Pseudomonadaceae--56||f__Pseudopelobacteraceae--12||f__Rhodocyclaceae--3||f__Succinivibrionaceae--1||f__Thermithiobacillaceae--5||f__Thioalkalivibrionaceae--1||f__Thiohalobacteraceae--1:capture_genus_counter=g__Actinoplanes--2||g__Aeromonas--2||g__Aquitalea--1||g__Asticcacaulis--1||g__Avisuccinivibrio--1||g__Azospirillum--1||g__Burkholderia--1||g__Chromatium--2||g__Cohnella--1||g__Dongia--1||g__Enterenecus--1||g__Enterocloster--1||g__Geobacter--13||g__Geomesophilobacter--2||g__Geomonas--60||g__Gluconacetobacter--1||g__Guyparkeria--4||g__Gynuella--1||g__Halobacterium--1||g__Halorhodospira--1||g__Halorussus--2||g__JACPFJ01--1||g__JACRCG01--2||g__Massilia--1||g__Nocardioides--1||g__Oceanimonas--1||g__Oryzomonas--7||g__Planosporangium--1||g__Pseudodesulfuromonas--4||g__Pseudomonas_A--2||g__Pseudomonas_B--1||g__Pseudomonas_E--36||g__Pseudomonas_F--11||g__Pseudomonas_M--4||g__Pseudomonas_N--1||g__Pseudopelobacter--2||g__R-H-3--1||g__Roseomonas--1||g__Roseomonas_B--1||g__SKYL01--1||g__Salinicola--1||g__Solidesulfovibrio--13||g__Thauera--1||g__Thauera_A--2||g__Thermithiobacillus--5||g__Thioalkalivibrio--1||g__Thiohalobacter--1||g__VEOV01--1||g__VJOY01--1:capture_order_counter=o__Acetobacterales--3||o__Acidithiobacillales--5||o__Actinomycetales--1||o__Azospirillales--1||o__Burkholderiales--6||o__Caulobacterales--1||o__Chromatiales--2||o__Desulfovibrionales--13||o__Desulfuromonadales--4||o__Dongiales--1||o__Ectothiorhodospirales--1||o__Enterobacterales--4||o__Geobacterales--88||o__Halobacteriales--3||o__Halothiobacillales--4||o__Lachnospirales--1||o__Mycobacteriales--3||o__Nitrococcales--2||o__Oscillospirales--1||o__Paenibacillales--1||o__Propionibacteriales--1||o__Pseudomonadales--58||o__Thiohalobacterales--1:capture_phylum_counter=p__Actinobacteriota--5||p__Desulfobacterota--92||p__Desulfobacterota_I--13||p__Firmicutes--1||p__Firmicutes_A--2||p__Halobacteriota--3||p__Proteobacteria--89:capture_species_counter=s__Actinoplanes ferrugineus_A--1||s__Actinoplanes philippinensis--1||s__Aeromonas bivalvium--1||s__Aeromonas salmonicida--1||s__Aquitalea sp013391415--1||s__Asticcacaulis taihuensis--1||s__Avisuccinivibrio pullicola--1||s__Azospirillum brasilense_D--1||s__Burkholderia sp902833045--1||s__Chromatium violascens--2||s__Cohnella xylanilytica--1||s__Dongia sp000620685--1||s__Enterenecus sp910585155--1||s__Enterocloster sp001304855--1||s__Geobacter anodireducens--1||s__Geobacter sp003712145--4||s__Geobacter sulfurreducens--8||s__Geomesophilobacter sediminis--2||s__Geomonas limicola--6||s__Geomonas paludis--1||s__Geomonas pelophila--1||s__Geomonas silvestris--34||s__Geomonas sp000175115--3||s__Geomonas sp018919395--13||s__Geomonas sp019203205--2||s__Gluconacetobacter liquefaciens--1||s__Guyparkeria halophila--3||s__Guyparkeria sp016278265--1||s__Gynuella sunshinyii--1||s__Halobacterium salinarum--1||s__Halorhodospira sp003552625--1||s__Halorussus sp004087835--2||s__JACPFJ01 sp015688915--1||s__JACRCG01 sp001802645--1||s__JACRCG01 sp009684515--1||s__Massilia sp001425685--1||s__Nocardioides ferulae--1||s__Oceanimonas sp000243075--1||s__Oryzomonas japonica--2||s__Oryzomonas sagensis--1||s__Oryzomonas sp008330225--4||s__Planosporangium thailandense--1||s__Pseudodesulfuromonas sp016936455--4||s__Pseudomonas_A sp013620795--1||s__Pseudomonas_A stutzeri_E--1||s__Pseudomonas_B oryzihabitans_E--1||s__Pseudomonas_E benzenivorans--1||s__Pseudomonas_E borbori--2||s__Pseudomonas_E fluorescens_AN--2||s__Pseudomonas_E fluorescens_BI--1||s__Pseudomonas_E fulgida--1||s__Pseudomonas_E guguanensis--2||s__Pseudomonas_E libanensis--1||s__Pseudomonas_E mendocina_D--1||s__Pseudomonas_E oleovorans_B--1||s__Pseudomonas_E sichuanensis--1||s__Pseudomonas_E sp001592875--1||s__Pseudomonas_E sp002018875--1||s__Pseudomonas_E sp002483005--1||s__Pseudomonas_E sp002843605--1||s__Pseudomonas_E sp003696305--7||s__Pseudomonas_E sp009799925--2||s__Pseudomonas_E sp014164785--1||s__Pseudomonas_E sp014268745--1||s__Pseudomonas_E sp902506495--5||s__Pseudomonas_E synxantha--1||s__Pseudomonas_E tolaasii--2||s__Pseudomonas_F furukawaii--8||s__Pseudomonas_F otitidis--2||s__Pseudomonas_F sp003234055--1||s__Pseudomonas_M indica--4||s__Pseudomonas_N azotifigens--1||s__Pseudopelobacter propionicus--2||s__R-H-3 sp002198675--1||s__Roseomonas sp017813365--1||s__Roseomonas_B sp016106015--1||s__SKYL01 sp007127935--1||s__Salinicola halimionae--1||s__Solidesulfovibrio magneticus_A--13||s__Thauera humireducens--1||s__Thauera_A nasutitermitis--2||s__Thermithiobacillus tepidarius--5||s__Thioalkalivibrio sp000377785--1||s__Thiohalobacter thiocyanaticus_A--1||s__VEOV01 sp012026855--1||s__VJOY01 sp007109405--1:evalue_avg=2.493589743923001e-41:evalue_max=3.89e-39:evalue_min=2e-111:evalue_std=3.1144925915062585e-40:evalue_sum=3.8900000005198817e-39:gapopen_avg=0.15384615384615385:gapopen_max=2.0:gapopen_min=0.0:gapopen_std=0.3960098753060969:gapopen_sum=24.0:gtdb_class_counter=c__Gammaproteobacteria--114:gtdb_domain_counter=d__Bacteria--114:gtdb_family_counter=f__Aeromonadaceae--2||f__Cellvibrionaceae--1||f__Pseudomonadaceae--111:gtdb_genus_counter=g__Cellvibrio--1||g__Pseudomonas--1||g__Pseudomonas_A--1||g__Pseudomonas_C--1||g__Pseudomonas_D--18||g__Pseudomonas_E--71||g__Pseudomonas_F--13||g__Pseudomonas_H--2||g__Pseudomonas_L--1||g__Pseudomonas_M--2||g__Tolumonas--2||g__VJOY01--1:gtdb_order_counter=o__Enterobacterales--2||o__Pseudomonadales--112:gtdb_phylum_counter=p__Proteobacteria--114:gtdb_species_counter=s__Cellvibrio polysaccharolyticus--1||s__Pseudomonas panipatensis--1||s__Pseudomonas_A nitrititolerans--1||s__Pseudomonas_C sp012800475--1||s__Pseudomonas_D aestusnigri--1||s__Pseudomonas_D bauzanensis--1||s__Pseudomonas_D excrementavium--1||s__Pseudomonas_D gallaeciensis--1||s__Pseudomonas_D litoralis--1||s__Pseudomonas_D oceani--1||s__Pseudomonas_D pachastrellae--1||s__Pseudomonas_D pertucinogena--1||s__Pseudomonas_D profundi--1||s__Pseudomonas_D sabulinigri--1||s__Pseudomonas_D saliphila--1||s__Pseudomonas_D saudimassiliensis--1||s__Pseudomonas_D sp002296055--1||s__Pseudomonas_D sp002683975--1||s__Pseudomonas_D sp002840055--1||s__Pseudomonas_D sp012735335--1||s__Pseudomonas_D sp012844345--1||s__Pseudomonas_D xiamenensis--1||s__Pseudomonas_E alcaligenes--1||s__Pseudomonas_E alcaligenes_A--1||s__Pseudomonas_E alcaligenes_B--1||s__Pseudomonas_E alcaligenes_C--1||s__Pseudomonas_E alcaliphila--1||s__Pseudomonas_E alcaliphila_B--1||s__Pseudomonas_E anguilliseptica--1||s__Pseudomonas_E borbori--1||s__Pseudomonas_E campi--1||s__Pseudomonas_E chengduensis--1||s__Pseudomonas_E chengduensis_A--1||s__Pseudomonas_E composti--1||s__Pseudomonas_E composti_A--1||s__Pseudomonas_E cuatrocienegasensis--1||s__Pseudomonas_E guguanensis--1||s__Pseudomonas_E guineae--1||s__Pseudomonas_E indoloxydans--1||s__Pseudomonas_E khazarica--1||s__Pseudomonas_E lalucatii--1||s__Pseudomonas_E laurentiana--1||s__Pseudomonas_E leptonychotis--1||s__Pseudomonas_E mangrovi--1||s__Pseudomonas_E mendocina--1||s__Pseudomonas_E mendocina_A--1||s__Pseudomonas_E mendocina_C--1||s__Pseudomonas_E mendocina_D--1||s__Pseudomonas_E mohnii--1||s__Pseudomonas_E oleovorans--1||s__Pseudomonas_E oleovorans_B--1||s__Pseudomonas_E peli--1||s__Pseudomonas_E sediminis--1||s__Pseudomonas_E sihuiensis--1||s__Pseudomonas_E sp000418555--1||s__Pseudomonas_E sp000690905--1||s__Pseudomonas_E sp000761545--1||s__Pseudomonas_E sp001446935--1||s__Pseudomonas_E sp001465025--1||s__Pseudomonas_E sp001592875--1||s__Pseudomonas_E sp001830395--1||s__Pseudomonas_E sp002025205--1||s__Pseudomonas_E sp002282595--1||s__Pseudomonas_E sp002354655--1||s__Pseudomonas_E sp002439135--1||s__Pseudomonas_E sp002753995--1||s__Pseudomonas_E sp002803095--1||s__Pseudomonas_E sp002840155--1||s__Pseudomonas_E sp003050835--1||s__Pseudomonas_E sp003060885--1||s__Pseudomonas_E sp003208235--1||s__Pseudomonas_E sp003595175--1||s__Pseudomonas_E sp003596405--1||s__Pseudomonas_E sp003696305--1||s__Pseudomonas_E sp005508865--1||s__Pseudomonas_E sp009763245--1||s__Pseudomonas_E sp009799925--1||s__Pseudomonas_E sp009932725--1||s__Pseudomonas_E sp013184545--1||s__Pseudomonas_E sp014164785--1||s__Pseudomonas_E sp014174475--1||s__Pseudomonas_E sp014851565--1||s__Pseudomonas_E sp014851865--1||s__Pseudomonas_E sp014851905--1||s__Pseudomonas_E sp017886405--1||s__Pseudomonas_E sp018816095--1||s__Pseudomonas_E sp018827205--1||s__Pseudomonas_E sp900573885--1||s__Pseudomonas_E sp900582625--1||s__Pseudomonas_E sp902506495--1||s__Pseudomonas_E sp902506505--1||s__Pseudomonas_E taeanensis--1||s__Pseudomonas_E toyotomiensis--1||s__Pseudomonas_F alcaligenes_A--1||s__Pseudomonas_F furukawaii--1||s__Pseudomonas_F lalkuanensis--1||s__Pseudomonas_F otitidis--1||s__Pseudomonas_F resinovorans--1||s__Pseudomonas_F resinovorans_A--1||s__Pseudomonas_F resinovorans_C--1||s__Pseudomonas_F sp000949385--1||s__Pseudomonas_F sp001708505--2||s__Pseudomonas_F sp003234055--1||s__Pseudomonas_F sp003626975--1||s__Pseudomonas_F sp014700075--1||s__Pseudomonas_H flexibilis--1||s__Pseudomonas_H sp014836765--1||s__Pseudomonas_L hussainii--1||s__Pseudomonas_M indica--1||s__Pseudomonas_M sp002286785--1||s__Tolumonas lignilytica--1||s__Tolumonas sp903931645--1||s__VJOY01 sp007109405--1:heptad_counter=MCP-24H--1||MCP-36H--2||MCP-38H--1||MCP-40H--315:lbd_counter=UNKNOWN--1:lca_tree=f__Pseudomonadaceae:length_avg=145.64102564102564:length_max=183.0:length_min=73.0:length_std=29.17023421405053:length_sum=22720.0:mismatch_avg=5.0256410256410255:mismatch_max=41.0:mismatch_min=0.0:mismatch_std=6.02141202810782:mismatch_sum=784.0:name=N406166:qcovhsp_avg=98.80897435897437:qcovhsp_max=100.0:qcovhsp_min=95.5:qcovhsp_std=1.3614684574490212:qcovhsp_sum=15414.2:qend_avg=147.1346153846154:qend_max=184.0:qend_min=73.0:qend_std=30.098780714445525:qend_sum=22953.0:qstart_avg=2.628205128205128:qstart_max=8.0:qstart_min=1.0:qstart_std=2.116655757642378:qstart_sum=410.0:ref_name_counter=GB_GCA_018816095.1_protein.faa_JAHIWP010000009.1_38@PF00015_full_PFAM.275.472--3||GB_GCA_018827205.1_protein.faa_JAHJXZ010000093.1_3@PF00015_full_PFAM.332.531--5||RS_GCF_000016565.1_protein.faa_NC_009439.1_1209@PF00015_full_PFAM.332.519--21||RS_GCF_000418555.1_protein.faa_NZ_ATKM01000005.1_744@PF00015_full_PFAM.323.525--4||RS_GCF_000527035.1_protein.faa_NZ_AZUK01000001.1_155@PF00015_full_PFAM.241.536--1||RS_GCF_000689415.1_protein.faa_NZ_HG322950.1_868@PF00015_full_PFAM.325.521--3||RS_GCF_000761545.1_protein.faa_NZ_JPMY01000010.1_175@PF00015_full_PFAM.341.529--1||RS_GCF_000952685.1_protein.faa_NZ_JYHV01000030.1_17@PF00015_full_PFAM.330.530--1||RS_GCF_001592875.1_protein.faa_NZ_LSOF01000009.1_167@PF00015_full_PFAM.330.520--27||RS_GCF_001708505.1_protein.faa_NZ_CP015992.1_643@PF00015_full_PFAM.186.315--6||RS_GCF_002091635.1_protein.faa_NZ_BDAC01000012.1_149@PF00015_full_PFAM.337.526--3||RS_GCF_002286785.1_protein.faa_NZ_MUJY01000154.1_113@PF00015_full_PFAM.332.527--2||RS_GCF_002355475.1_protein.faa_NZ_AP014862.1_4614@PF00015_full_PFAM.330.528--12||RS_GCF_002753995.1_protein.faa_NZ_CP024478.1_1756@PF00015_full_PFAM.308.503--1||RS_GCF_003205495.1_protein.faa_NZ_QJRX01000002.1_181@PF00015_full_PFAM.329.523--1||RS_GCF_003595175.1_protein.faa_NZ_CP032419.1_3514@PF00015_full_PFAM.331.525--1||RS_GCF_003596405.1_protein.faa_NZ_QYUR01000002.1_5@PF00015_full_PFAM.125.325--8||RS_GCF_003696305.1_protein.faa_NZ_RFFK01000001.1_810@PF00015_full_PFAM.330.521--5||RS_GCF_004801935.1_protein.faa_NZ_SSBS01000006.1_324@PF00015_full_PFAM.365.543--1||RS_GCF_005508865.1_protein.faa_NZ_SCOM01000001.1_392@PF00015_full_PFAM.330.522--2||RS_GCF_008041835.1_protein.faa_NZ_VRYE01000041.1_17@PF00015_full_PFAM.325.524--17||RS_GCF_009763245.1_protein.faa_NZ_WKJZ01000001.1_1141@PF00015_full_PFAM.323.531--12||RS_GCF_009799925.1_protein.faa_NZ_WELK01000002.1_302@PF00015_full_PFAM.341.526--3||RS_GCF_009932725.1_protein.faa_NZ_BLJU01000002.1_89@PF00015_full_PFAM.326.525--1||RS_GCF_014490745.1_protein.faa_NZ_LZEU01000001.1_3468@PF00015_full_PFAM.331.523--2||RS_GCF_015712065.1_protein.faa_NZ_JACFYZ010000001.1_558@PF00015_full_PFAM.325.526--3||RS_GCF_900099785.1_protein.faa_NZ_FNDS01000002.1_98@PF00015_full_PFAM.317.512--4||RS_GCF_900105255.1_protein.faa_NZ_LT629763.1_2041@PF00015_full_PFAM.323.520--1||RS_GCF_900105355.1_protein.faa_NZ_FNSC01000001.1_2874@PF00015_full_PFAM.336.527--1||RS_GCF_900113745.1_protein.faa_NZ_FOQL01000001.1_749@PF00015_full_PFAM.327.533--1||RS_GCF_900115555.1_protein.faa_NZ_FOWX01000026.1_24@PF00015_full_PFAM.334.528--1||RS_GCF_900115695.1_protein.faa_NZ_FOXK01000001.1_402@PF00015_full_PFAM.326.526--1||RS_GCF_900129835.1_protein.faa_NZ_FQXA01000006.1_305@PF00015_full_PFAM.329.526--1:scovhsp_avg=75.48717948717949:scovhsp_max=96.9:scovhsp_min=50.0:scovhsp_std=14.09493488501234:scovhsp_sum=11776.0:send_avg=165.26923076923077:send_max=267.0:send_min=90.0:send_std=23.34077040878116:send_sum=25782.0:sstart_avg=20.692307692307693:sstart_max=109.0:sstart_min=1.0:sstart_std=25.544298116274437:sstart_sum=3228.0],(((RS_GCF_002312815.1_protein.faa_NZ_NKQJ01000016.1_7@PF00015_full_PFAM.329.475:0.147032[&&NHX:Type=GTDB:gtdb_class=c__Gammaproteobacteria:gtdb_domain=d__Bacteria:gtdb_family=f__Cellvibrionaceae:gtdb_genus=g__Agaribacterium:gtdb_order=o__Pseudomonadales:gtdb_phylum=p__Proteobacteria:gtdb_species=s__Agaribacterium haliotis:heptad=MCP-40H:species=d__Bacteria_p__Proteobacteria_c__Gammaproteobacteria_o__Pseudomonadales_f__Cellvibrionaceae_g__Agaribacterium_s__Agaribacterium haliotis],RS_GCF_902141825.1_protein.faa_NZ_CABFPG010000004.1_468@PF00015_full_PFAM.328.527:0.14254[&&NHX:Type=GTDB:gtdb_class=c__Gammaproteobacteria:gtdb_domain=d__Bacteria:gtdb_family=f__Cellvibrionaceae:gtdb_genus=g__Thalassocella:gtdb_order=o__Pseudomonadales:gtdb_phylum=p__Proteobacteria:gtdb_species=s__Thalassocella blandensis:heptad=MCP-40H:species=d__Bacteria_p__Proteobacteria_c__Gammaproteobacteria_o__Pseudomonadales_f__Cellvibrionaceae_g__Thalassocella_s__Thalassocella blandensis])0.402:0.0286117[&&NHX:Sample_counter=:Type_counter=GTDB--2:capture_class_counter=:capture_domain_counter=:capture_family_counter=:capture_genus_counter=:capture_order_counter=:capture_phylum_counter=:capture_species_counter=:evoltype=D:gtdb_class_counter=c__Gammaproteobacteria--2:gtdb_domain_counter=d__Bacteria--2:gtdb_family_counter=f__Cellvibrionaceae--2:gtdb_genus_counter=g__Agaribacterium--1||g__Thalassocella--1:gtdb_order_counter=o__Pseudomonadales--2:gtdb_phylum_counter=p__Proteobacteria--2:gtdb_species_counter=s__Agaribacterium haliotis--1||s__Thalassocella blandensis--1:heptad_counter=MCP-40H--2:lbd_counter=:lca=d__Bacteria:lca_tree=f__Cellvibrionaceae:name=N406169:ref_name_counter=],((RS_GCF_014217335.1_protein.faa_NZ_CP060092.1_3858@PF00015_full_PFAM.333.527:0.0646077[&&NHX:Type=GTDB:gtdb_class=c__Gammaproteobacteria:gtdb_domain=d__Bacteria:gtdb_family=f__Cellvibrionaceae:gtdb_genus=g__Teredinibacter:gtdb_order=o__Pseudomonadales:gtdb_phylum=p__Proteobacteria:gtdb_species=s__Teredinibacter purpureus:heptad=MCP-40H:species=d__Bacteria_p__Proteobacteria_c__Gammaproteobacteria_o__Pseudomonadales_f__Cellvibrionaceae_g__Teredinibacter_s__Teredinibacter purpureus],RS_GCF_000013665.1_protein.faa_NC_007912.1_1151@PF00015_full_PFAM.324.526:0.222916[&&NHX:Type=GTDB:gtdb_class=c__Gammaproteobacteria:gtdb_domain=d__Bacteria:gtdb_family=f__Cellvibrionaceae:gtdb_genus=g__Saccharophagus:gtdb_order=o__Pseudomonadales:gtdb_phylum=p__Proteobacteria:gtdb_species=s__Saccharophagus degradans:heptad=MCP-40H:species=d__Bacteria_p__Proteobacteria_c__Gammaproteobacteria_o__Pseudomonadales_f__Cellvibrionaceae_g__Saccharophagus_s__Saccharophagus degradans])0.079:0.029084[&&NHX:Sample_counter=:Type_counter=GTDB--2:capture_class_counter=:capture_domain_counter=:capture_family_counter=:capture_genus_counter=:capture_order_counter=:capture_phylum_counter=:capture_species_counter=:evoltype=D:gtdb_class_counter=c__Gammaproteobacteria--2:gtdb_domain_counter=d__Bacteria--2:gtdb_family_counter=f__Cellvibrionaceae--2:gtdb_genus_counter=g__Saccharophagus--1||g__Teredinibacter--1:gtdb_order_counter=o__Pseudomonadales--2:gtdb_phylum_counter=p__Proteobacteria--2:gtdb_species_counter=s__Saccharophagus degradans--1||s__Teredinibacter purpureus--1:heptad_counter=MCP-40H--2:lbd_counter=:lca=d__Bacteria:lca_tree=f__Cellvibrionaceae:name=N406172:ref_name_counter=],(GB_GCA_003634075.1_protein.faa_RBIO01000001.1_680@PF00015_full_PFAM.329.529:0.230105[&&NHX:Type=GTDB:gtdb_class=c__Gammaproteobacteria:gtdb_domain=d__Bacteria:gtdb_family=f__Cellvibrionaceae:gtdb_genus=g__Teredinibacter:gtdb_order=o__Pseudomonadales:gtdb_phylum=p__Proteobacteria:gtdb_species=s__Teredinibacter sp003634075:heptad=MCP-40H:species=d__Bacteria_p__Proteobacteria_c__Gammaproteobacteria_o__Pseudomonadales_f__Cellvibrionaceae_g__Teredinibacter_s__Teredinibacter sp003634075],(GB_GCA_007827375.1_protein.faa_VISH01000002.1_1293@PF00015_full_PFAM.320.538:0.180084[&&NHX:Type=GTDB:gtdb_class=c__Gammaproteobacteria:gtdb_domain=d__Bacteria:gtdb_family=f__Cellvibrionaceae:gtdb_genus=g__Teredinibacter:gtdb_order=o__Pseudomonadales:gtdb_phylum=p__Proteobacteria:gtdb_species=s__Teredinibacter sp007827375:heptad=MCP-40H:species=d__Bacteria_p__Proteobacteria_c__Gammaproteobacteria_o__Pseudomonadales_f__Cellvibrionaceae_g__Teredinibacter_s__Teredinibacter sp007827375],RS_GCF_001922985.1_protein.faa_NZ_MRUH01000010.1_15@PF00015_full_PFAM.326.532:0.108889[&&NHX:Type=GTDB:gtdb_class=c__Gammaproteobacteria:gtdb_domain=d__Bacteria:gtdb_family=f__Cellvibrionaceae:gtdb_genus=g__Teredinibacter:gtdb_order=o__Pseudomonadales:gtdb_phylum=p__Proteobacteria:gtdb_species=s__Teredinibacter waterburyi:heptad=MCP-40H:species=d__Bacteria_p__Proteobacteria_c__Gammaproteobacteria_o__Pseudomonadales_f__Cellvibrionaceae_g__Teredinibacter_s__Teredinibacter waterburyi])0.819:0.0261659[&&NHX:Sample_counter=:Type_counter=GTDB--2:capture_class_counter=:capture_domain_counter=:capture_family_counter=:capture_genus_counter=:capture_order_counter=:capture_phylum_counter=:capture_species_counter=:evoltype=D:gtdb_class_counter=c__Gammaproteobacteria--2:gtdb_domain_counter=d__Bacteria--2:gtdb_family_counter=f__Cellvibrionaceae--2:gtdb_genus_counter=g__Teredinibacter--2:gtdb_order_counter=o__Pseudomonadales--2:gtdb_phylum_counter=p__Proteobacteria--2:gtdb_species_counter=s__Teredinibacter sp007827375--1||s__Teredinibacter waterburyi--1:heptad_counter=MCP-40H--2:lbd_counter=:lca=d__Bacteria:lca_tree=g__Teredinibacter:name=N406176:ref_name_counter=])0:1.3e-08[&&NHX:Sample_counter=:Type_counter=GTDB--3:capture_class_counter=:capture_domain_counter=:capture_family_counter=:capture_genus_counter=:capture_order_counter=:capture_phylum_counter=:capture_species_counter=:evoltype=D:gtdb_class_counter=c__Gammaproteobacteria--3:gtdb_domain_counter=d__Bacteria--3:gtdb_family_counter=f__Cellvibrionaceae--3:gtdb_genus_counter=g__Teredinibacter--3:gtdb_order_counter=o__Pseudomonadales--3:gtdb_phylum_counter=p__Proteobacteria--3:gtdb_species_counter=s__Teredinibacter sp003634075--1||s__Teredinibacter sp007827375--1||s__Teredinibacter waterburyi--1:heptad_counter=MCP-40H--3:lbd_counter=:lca=d__Bacteria:lca_tree=g__Teredinibacter:name=N406177:ref_name_counter=])0.961:0.073923[&&NHX:Sample_counter=:Type_counter=GTDB--5:capture_class_counter=:capture_domain_counter=:capture_family_counter=:capture_genus_counter=:capture_order_counter=:capture_phylum_counter=:capture_species_counter=:evoltype=D:gtdb_class_counter=c__Gammaproteobacteria--5:gtdb_domain_counter=d__Bacteria--5:gtdb_family_counter=f__Cellvibrionaceae--5:gtdb_genus_counter=g__Saccharophagus--1||g__Teredinibacter--4:gtdb_order_counter=o__Pseudomonadales--5:gtdb_phylum_counter=p__Proteobacteria--5:gtdb_species_counter=s__Saccharophagus degradans--1||s__Teredinibacter purpureus--1||s__Teredinibacter sp003634075--1||s__Teredinibacter sp007827375--1||s__Teredinibacter waterburyi--1:heptad_counter=MCP-40H--5:lbd_counter=:lca=d__Bacteria:lca_tree=f__Cellvibrionaceae:name=N406178:ref_name_counter=])0.997:0.223497[&&NHX:Sample_counter=:Type_counter=GTDB--7:capture_class_counter=:capture_domain_counter=:capture_family_counter=:capture_genus_counter=:capture_order_counter=:capture_phylum_counter=:capture_species_counter=:evoltype=D:gtdb_class_counter=c__Gammaproteobacteria--7:gtdb_domain_counter=d__Bacteria--7:gtdb_family_counter=f__Cellvibrionaceae--7:gtdb_genus_counter=g__Agaribacterium--1||g__Saccharophagus--1||g__Teredinibacter--4||g__Thalassocella--1:gtdb_order_counter=o__Pseudomonadales--7:gtdb_phylum_counter=p__Proteobacteria--7:gtdb_species_counter=s__Agaribacterium haliotis--1||s__Saccharophagus degradans--1||s__Teredinibacter purpureus--1||s__Teredinibacter sp003634075--1||s__Teredinibacter sp007827375--1||s__Teredinibacter waterburyi--1||s__Thalassocella blandensis--1:heptad_counter=MCP-40H--7:lbd_counter=:lca=d__Bacteria:lca_tree=f__Cellvibrionaceae:name=N406179:ref_name_counter=],GB_GCA_003696665.1_protein.faa_RFGJ01000198.1_22@PF00015_full_PFAM.326.523:0.362449[&&NHX:Type=GTDB:gtdb_class=c__Gammaproteobacteria:gtdb_domain=d__Bacteria:gtdb_family=f__GCA-002770795:gtdb_genus=g__J021:gtdb_order=o__Enterobacterales:gtdb_phylum=p__Proteobacteria:gtdb_species=s__J021 sp003696665:heptad=MCP-40H:species=d__Bacteria_p__Proteobacteria_c__Gammaproteobacteria_o__Enterobacterales_f__GCA-002770795_g__J021_s__J021 sp003696665])0.707:0.0663263[&&NHX:Sample_counter=:Type_counter=GTDB--8:capture_class_counter=:capture_domain_counter=:capture_family_counter=:capture_genus_counter=:capture_order_counter=:capture_phylum_counter=:capture_species_counter=:evoltype=D:gtdb_class_counter=c__Gammaproteobacteria--8:gtdb_domain_counter=d__Bacteria--8:gtdb_family_counter=f__Cellvibrionaceae--7||f__GCA-002770795--1:gtdb_genus_counter=g__Agaribacterium--1||g__J021--1||g__Saccharophagus--1||g__Teredinibacter--4||g__Thalassocella--1:gtdb_order_counter=o__Enterobacterales--1||o__Pseudomonadales--7:gtdb_phylum_counter=p__Proteobacteria--8:gtdb_species_counter=s__Agaribacterium haliotis--1||s__J021 sp003696665--1||s__Saccharophagus degradans--1||s__Teredinibacter purpureus--1||s__Teredinibacter sp003634075--1||s__Teredinibacter sp007827375--1||s__Teredinibacter waterburyi--1||s__Thalassocella blandensis--1:heptad_counter=MCP-40H--8:lbd_counter=:lca=d__Bacteria:lca_tree=c__Gammaproteobacteria:name=N406181:ref_name_counter=])0.91:0.0392173[&&NHX:Sample_counter=rhizpot1--7||rhizpot3--12||rhiztom1--72||rhiztom2--30||rhiztom3--84:Type_counter=GTDB--122||capture--205:besthit_avg=96.36474358974358:besthit_max=100.0:besthit_min=74.2:besthit_std=4.295696338267383:besthit_sum=15032.9:bitscore_avg=247.58333333333334:bitscore_max=317.0:bitscore_min=127.0:bitscore_std=50.74477037518356:bitscore_sum=38623.0:capture_class_counter=c__Actinomycetia--5||c__Alphaproteobacteria--6||c__Bacilli--1||c__Clostridia--2||c__Desulfovibrionia--13||c__Desulfuromonadia--92||c__Gammaproteobacteria--83||c__Halobacteria--3:capture_domain_counter=d__Archaea--3||d__Bacteria--202:capture_family_counter=f__Acetobacteraceae--3||f__Aeromonadaceae--3||f__Azospirillaceae--1||f__Burkholderiaceae--2||f__Caulobacteraceae--1||f__Chromatiaceae--2||f__Chromobacteriaceae--1||f__Desulfovibrionaceae--13||f__Desulfuromonadaceae--4||f__Dongiaceae--1||f__Geobacteraceae--76||f__Haladaptataceae--2||f__Halobacteriaceae--1||f__Halomonadaceae--1||f__Halorhodospiraceae--2||f__Halothiobacillaceae--4||f__Kineosporiaceae--1||f__Lachnospiraceae--1||f__Micromonosporaceae--3||f__Natronospirillaceae--1||f__Nocardioidaceae--1||f__Oscillospiraceae--1||f__Paenibacillaceae--1||f__Pseudomonadaceae--56||f__Pseudopelobacteraceae--12||f__Rhodocyclaceae--3||f__Succinivibrionaceae--1||f__Thermithiobacillaceae--5||f__Thioalkalivibrionaceae--1||f__Thiohalobacteraceae--1:capture_genus_counter=g__Actinoplanes--2||g__Aeromonas--2||g__Aquitalea--1||g__Asticcacaulis--1||g__Avisuccinivibrio--1||g__Azospirillum--1||g__Burkholderia--1||g__Chromatium--2||g__Cohnella--1||g__Dongia--1||g__Enterenecus--1||g__Enterocloster--1||g__Geobacter--13||g__Geomesophilobacter--2||g__Geomonas--60||g__Gluconacetobacter--1||g__Guyparkeria--4||g__Gynuella--1||g__Halobacterium--1||g__Halorhodospira--1||g__Halorussus--2||g__JACPFJ01--1||g__JACRCG01--2||g__Massilia--1||g__Nocardioides--1||g__Oceanimonas--1||g__Oryzomonas--7||g__Planosporangium--1||g__Pseudodesulfuromonas--4||g__Pseudomonas_A--2||g__Pseudomonas_B--1||g__Pseudomonas_E--36||g__Pseudomonas_F--11||g__Pseudomonas_M--4||g__Pseudomonas_N--1||g__Pseudopelobacter--2||g__R-H-3--1||g__Roseomonas--1||g__Roseomonas_B--1||g__SKYL01--1||g__Salinicola--1||g__Solidesulfovibrio--13||g__Thauera--1||g__Thauera_A--2||g__Thermithiobacillus--5||g__Thioalkalivibrio--1||g__Thiohalobacter--1||g__VEOV01--1||g__VJOY01--1:capture_order_counter=o__Acetobacterales--3||o__Acidithiobacillales--5||o__Actinomycetales--1||o__Azospirillales--1||o__Burkholderiales--6||o__Caulobacterales--1||o__Chromatiales--2||o__Desulfovibrionales--13||o__Desulfuromonadales--4||o__Dongiales--1||o__Ectothiorhodospirales--1||o__Enterobacterales--4||o__Geobacterales--88||o__Halobacteriales--3||o__Halothiobacillales--4||o__Lachnospirales--1||o__Mycobacteriales--3||o__Nitrococcales--2||o__Oscillospirales--1||o__Paenibacillales--1||o__Propionibacteriales--1||o__Pseudomonadales--58||o__Thiohalobacterales--1:capture_phylum_counter=p__Actinobacteriota--5||p__Desulfobacterota--92||p__Desulfobacterota_I--13||p__Firmicutes--1||p__Firmicutes_A--2||p__Halobacteriota--3||p__Proteobacteria--89:capture_species_counter=s__Actinoplanes ferrugineus_A--1||s__Actinoplanes philippinensis--1||s__Aeromonas bivalvium--1||s__Aeromonas salmonicida--1||s__Aquitalea sp013391415--1||s__Asticcacaulis taihuensis--1||s__Avisuccinivibrio pullicola--1||s__Azospirillum brasilense_D--1||s__Burkholderia sp902833045--1||s__Chromatium violascens--2||s__Cohnella xylanilytica--1||s__Dongia sp000620685--1||s__Enterenecus sp910585155--1||s__Enterocloster sp001304855--1||s__Geobacter anodireducens--1||s__Geobacter sp003712145--4||s__Geobacter sulfurreducens--8||s__Geomesophilobacter sediminis--2||s__Geomonas limicola--6||s__Geomonas paludis--1||s__Geomonas pelophila--1||s__Geomonas silvestris--34||s__Geomonas sp000175115--3||s__Geomonas sp018919395--13||s__Geomonas sp019203205--2||s__Gluconacetobacter liquefaciens--1||s__Guyparkeria halophila--3||s__Guyparkeria sp016278265--1||s__Gynuella sunshinyii--1||s__Halobacterium salinarum--1||s__Halorhodospira sp003552625--1||s__Halorussus sp004087835--2||s__JACPFJ01 sp015688915--1||s__JACRCG01 sp001802645--1||s__JACRCG01 sp009684515--1||s__Massilia sp001425685--1||s__Nocardioides ferulae--1||s__Oceanimonas sp000243075--1||s__Oryzomonas japonica--2||s__Oryzomonas sagensis--1||s__Oryzomonas sp008330225--4||s__Planosporangium thailandense--1||s__Pseudodesulfuromonas sp016936455--4||s__Pseudomonas_A sp013620795--1||s__Pseudomonas_A stutzeri_E--1||s__Pseudomonas_B oryzihabitans_E--1||s__Pseudomonas_E benzenivorans--1||s__Pseudomonas_E borbori--2||s__Pseudomonas_E fluorescens_AN--2||s__Pseudomonas_E fluorescens_BI--1||s__Pseudomonas_E fulgida--1||s__Pseudomonas_E guguanensis--2||s__Pseudomonas_E libanensis--1||s__Pseudomonas_E mendocina_D--1||s__Pseudomonas_E oleovorans_B--1||s__Pseudomonas_E sichuanensis--1||s__Pseudomonas_E sp001592875--1||s__Pseudomonas_E sp002018875--1||s__Pseudomonas_E sp002483005--1||s__Pseudomonas_E sp002843605--1||s__Pseudomonas_E sp003696305--7||s__Pseudomonas_E sp009799925--2||s__Pseudomonas_E sp014164785--1||s__Pseudomonas_E sp014268745--1||s__Pseudomonas_E sp902506495--5||s__Pseudomonas_E synxantha--1||s__Pseudomonas_E tolaasii--2||s__Pseudomonas_F furukawaii--8||s__Pseudomonas_F otitidis--2||s__Pseudomonas_F sp003234055--1||s__Pseudomonas_M indica--4||s__Pseudomonas_N azotifigens--1||s__Pseudopelobacter propionicus--2||s__R-H-3 sp002198675--1||s__Roseomonas sp017813365--1||s__Roseomonas_B sp016106015--1||s__SKYL01 sp007127935--1||s__Salinicola halimionae--1||s__Solidesulfovibrio magneticus_A--13||s__Thauera humireducens--1||s__Thauera_A nasutitermitis--2||s__Thermithiobacillus tepidarius--5||s__Thioalkalivibrio sp000377785--1||s__Thiohalobacter thiocyanaticus_A--1||s__VEOV01 sp012026855--1||s__VJOY01 sp007109405--1:evalue_avg=2.493589743923001e-41:evalue_max=3.89e-39:evalue_min=2e-111:evalue_std=3.1144925915062585e-40:evalue_sum=3.8900000005198817e-39:gapopen_avg=0.15384615384615385:gapopen_max=2.0:gapopen_min=0.0:gapopen_std=0.3960098753060969:gapopen_sum=24.0:gtdb_class_counter=c__Gammaproteobacteria--122:gtdb_domain_counter=d__Bacteria--122:gtdb_family_counter=f__Aeromonadaceae--2||f__Cellvibrionaceae--8||f__GCA-002770795--1||f__Pseudomonadaceae--111:gtdb_genus_counter=g__Agaribacterium--1||g__Cellvibrio--1||g__J021--1||g__Pseudomonas--1||g__Pseudomonas_A--1||g__Pseudomonas_C--1||g__Pseudomonas_D--18||g__Pseudomonas_E--71||g__Pseudomonas_F--13||g__Pseudomonas_H--2||g__Pseudomonas_L--1||g__Pseudomonas_M--2||g__Saccharophagus--1||g__Teredinibacter--4||g__Thalassocella--1||g__Tolumonas--2||g__VJOY01--1:gtdb_order_counter=o__Enterobacterales--3||o__Pseudomonadales--119:gtdb_phylum_counter=p__Proteobacteria--122:gtdb_species_counter=s__Agaribacterium haliotis--1||s__Cellvibrio polysaccharolyticus--1||s__J021 sp003696665--1||s__Pseudomonas panipatensis--1||s__Pseudomonas_A nitrititolerans--1||s__Pseudomonas_C sp012800475--1||s__Pseudomonas_D aestusnigri--1||s__Pseudomonas_D bauzanensis--1||s__Pseudomonas_D excrementavium--1||s__Pseudomonas_D gallaeciensis--1||s__Pseudomonas_D litoralis--1||s__Pseudomonas_D oceani--1||s__Pseudomonas_D pachastrellae--1||s__Pseudomonas_D pertucinogena--1||s__Pseudomonas_D profundi--1||s__Pseudomonas_D sabulinigri--1||s__Pseudomonas_D saliphila--1||s__Pseudomonas_D saudimassiliensis--1||s__Pseudomonas_D sp002296055--1||s__Pseudomonas_D sp002683975--1||s__Pseudomonas_D sp002840055--1||s__Pseudomonas_D sp012735335--1||s__Pseudomonas_D sp012844345--1||s__Pseudomonas_D xiamenensis--1||s__Pseudomonas_E alcaligenes--1||s__Pseudomonas_E alcaligenes_A--1||s__Pseudomonas_E alcaligenes_B--1||s__Pseudomonas_E alcaligenes_C--1||s__Pseudomonas_E alcaliphila--1||s__Pseudomonas_E alcaliphila_B--1||s__Pseudomonas_E anguilliseptica--1||s__Pseudomonas_E borbori--1||s__Pseudomonas_E campi--1||s__Pseudomonas_E chengduensis--1||s__Pseudomonas_E chengduensis_A--1||s__Pseudomonas_E composti--1||s__Pseudomonas_E composti_A--1||s__Pseudomonas_E cuatrocienegasensis--1||s__Pseudomonas_E guguanensis--1||s__Pseudomonas_E guineae--1||s__Pseudomonas_E indoloxydans--1||s__Pseudomonas_E khazarica--1||s__Pseudomonas_E lalucatii--1||s__Pseudomonas_E laurentiana--1||s__Pseudomonas_E leptonychotis--1||s__Pseudomonas_E mangrovi--1||s__Pseudomonas_E mendocina--1||s__Pseudomonas_E mendocina_A--1||s__Pseudomonas_E mendocina_C--1||s__Pseudomonas_E mendocina_D--1||s__Pseudomonas_E mohnii--1||s__Pseudomonas_E oleovorans--1||s__Pseudomonas_E oleovorans_B--1||s__Pseudomonas_E peli--1||s__Pseudomonas_E sediminis--1||s__Pseudomonas_E sihuiensis--1||s__Pseudomonas_E sp000418555--1||s__Pseudomonas_E sp000690905--1||s__Pseudomonas_E sp000761545--1||s__Pseudomonas_E sp001446935--1||s__Pseudomonas_E sp001465025--1||s__Pseudomonas_E sp001592875--1||s__Pseudomonas_E sp001830395--1||s__Pseudomonas_E sp002025205--1||s__Pseudomonas_E sp002282595--1||s__Pseudomonas_E sp002354655--1||s__Pseudomonas_E sp002439135--1||s__Pseudomonas_E sp002753995--1||s__Pseudomonas_E sp002803095--1||s__Pseudomonas_E sp002840155--1||s__Pseudomonas_E sp003050835--1||s__Pseudomonas_E sp003060885--1||s__Pseudomonas_E sp003208235--1||s__Pseudomonas_E sp003595175--1||s__Pseudomonas_E sp003596405--1||s__Pseudomonas_E sp003696305--1||s__Pseudomonas_E sp005508865--1||s__Pseudomonas_E sp009763245--1||s__Pseudomonas_E sp009799925--1||s__Pseudomonas_E sp009932725--1||s__Pseudomonas_E sp013184545--1||s__Pseudomonas_E sp014164785--1||s__Pseudomonas_E sp014174475--1||s__Pseudomonas_E sp014851565--1||s__Pseudomonas_E sp014851865--1||s__Pseudomonas_E sp014851905--1||s__Pseudomonas_E sp017886405--1||s__Pseudomonas_E sp018816095--1||s__Pseudomonas_E sp018827205--1||s__Pseudomonas_E sp900573885--1||s__Pseudomonas_E sp900582625--1||s__Pseudomonas_E sp902506495--1||s__Pseudomonas_E sp902506505--1||s__Pseudomonas_E taeanensis--1||s__Pseudomonas_E toyotomiensis--1||s__Pseudomonas_F alcaligenes_A--1||s__Pseudomonas_F furukawaii--1||s__Pseudomonas_F lalkuanensis--1||s__Pseudomonas_F otitidis--1||s__Pseudomonas_F resinovorans--1||s__Pseudomonas_F resinovorans_A--1||s__Pseudomonas_F resinovorans_C--1||s__Pseudomonas_F sp000949385--1||s__Pseudomonas_F sp001708505--2||s__Pseudomonas_F sp003234055--1||s__Pseudomonas_F sp003626975--1||s__Pseudomonas_F sp014700075--1||s__Pseudomonas_H flexibilis--1||s__Pseudomonas_H sp014836765--1||s__Pseudomonas_L hussainii--1||s__Pseudomonas_M indica--1||s__Pseudomonas_M sp002286785--1||s__Saccharophagus degradans--1||s__Teredinibacter purpureus--1||s__Teredinibacter sp003634075--1||s__Teredinibacter sp007827375--1||s__Teredinibacter waterburyi--1||s__Thalassocella blandensis--1||s__Tolumonas lignilytica--1||s__Tolumonas sp903931645--1||s__VJOY01 sp007109405--1:heptad_counter=MCP-24H--1||MCP-36H--2||MCP-38H--1||MCP-40H--323:lbd_counter=UNKNOWN--1:lca_tree=f__Pseudomonadaceae:length_avg=145.64102564102564:length_max=183.0:length_min=73.0:length_std=29.17023421405053:length_sum=22720.0:mismatch_avg=5.0256410256410255:mismatch_max=41.0:mismatch_min=0.0:mismatch_std=6.02141202810782:mismatch_sum=784.0:name=N406182:qcovhsp_avg=98.80897435897437:qcovhsp_max=100.0:qcovhsp_min=95.5:qcovhsp_std=1.3614684574490212:qcovhsp_sum=15414.2:qend_avg=147.1346153846154:qend_max=184.0:qend_min=73.0:qend_std=30.098780714445525:qend_sum=22953.0:qstart_avg=2.628205128205128:qstart_max=8.0:qstart_min=1.0:qstart_std=2.116655757642378:qstart_sum=410.0:ref_name_counter=GB_GCA_018816095.1_protein.faa_JAHIWP010000009.1_38@PF00015_full_PFAM.275.472--3||GB_GCA_018827205.1_protein.faa_JAHJXZ010000093.1_3@PF00015_full_PFAM.332.531--5||RS_GCF_000016565.1_protein.faa_NC_009439.1_1209@PF00015_full_PFAM.332.519--21||RS_GCF_000418555.1_protein.faa_NZ_ATKM01000005.1_744@PF00015_full_PFAM.323.525--4||RS_GCF_000527035.1_protein.faa_NZ_AZUK01000001.1_155@PF00015_full_PFAM.241.536--1||RS_GCF_000689415.1_protein.faa_NZ_HG322950.1_868@PF00015_full_PFAM.325.521--3||RS_GCF_000761545.1_protein.faa_NZ_JPMY01000010.1_175@PF00015_full_PFAM.341.529--1||RS_GCF_000952685.1_protein.faa_NZ_JYHV01000030.1_17@PF00015_full_PFAM.330.530--1||RS_GCF_001592875.1_protein.faa_NZ_LSOF01000009.1_167@PF00015_full_PFAM.330.520--27||RS_GCF_001708505.1_protein.faa_NZ_CP015992.1_643@PF00015_full_PFAM.186.315--6||RS_GCF_002091635.1_protein.faa_NZ_BDAC01000012.1_149@PF00015_full_PFAM.337.526--3||RS_GCF_002286785.1_protein.faa_NZ_MUJY01000154.1_113@PF00015_full_PFAM.332.527--2||RS_GCF_002355475.1_protein.faa_NZ_AP014862.1_4614@PF00015_full_PFAM.330.528--12||RS_GCF_002753995.1_protein.faa_NZ_CP024478.1_1756@PF00015_full_PFAM.308.503--1||RS_GCF_003205495.1_protein.faa_NZ_QJRX01000002.1_181@PF00015_full_PFAM.329.523--1||RS_GCF_003595175.1_protein.faa_NZ_CP032419.1_3514@PF00015_full_PFAM.331.525--1||RS_GCF_003596405.1_protein.faa_NZ_QYUR01000002.1_5@PF00015_full_PFAM.125.325--8||RS_GCF_003696305.1_protein.faa_NZ_RFFK01000001.1_810@PF00015_full_PFAM.330.521--5||RS_GCF_004801935.1_protein.faa_NZ_SSBS01000006.1_324@PF00015_full_PFAM.365.543--1||RS_GCF_005508865.1_protein.faa_NZ_SCOM01000001.1_392@PF00015_full_PFAM.330.522--2||RS_GCF_008041835.1_protein.faa_NZ_VRYE01000041.1_17@PF00015_full_PFAM.325.524--17||RS_GCF_009763245.1_protein.faa_NZ_WKJZ01000001.1_1141@PF00015_full_PFAM.323.531--12||RS_GCF_009799925.1_protein.faa_NZ_WELK01000002.1_302@PF00015_full_PFAM.341.526--3||RS_GCF_009932725.1_protein.faa_NZ_BLJU01000002.1_89@PF00015_full_PFAM.326.525--1||RS_GCF_014490745.1_protein.faa_NZ_LZEU01000001.1_3468@PF00015_full_PFAM.331.523--2||RS_GCF_015712065.1_protein.faa_NZ_JACFYZ010000001.1_558@PF00015_full_PFAM.325.526--3||RS_GCF_900099785.1_protein.faa_NZ_FNDS01000002.1_98@PF00015_full_PFAM.317.512--4||RS_GCF_900105255.1_protein.faa_NZ_LT629763.1_2041@PF00015_full_PFAM.323.520--1||RS_GCF_900105355.1_protein.faa_NZ_FNSC01000001.1_2874@PF00015_full_PFAM.336.527--1||RS_GCF_900113745.1_protein.faa_NZ_FOQL01000001.1_749@PF00015_full_PFAM.327.533--1||RS_GCF_900115555.1_protein.faa_NZ_FOWX01000026.1_24@PF00015_full_PFAM.334.528--1||RS_GCF_900115695.1_protein.faa_NZ_FOXK01000001.1_402@PF00015_full_PFAM.326.526--1||RS_GCF_900129835.1_protein.faa_NZ_FQXA01000006.1_305@PF00015_full_PFAM.329.526--1:scovhsp_avg=75.48717948717949:scovhsp_max=96.9:scovhsp_min=50.0:scovhsp_std=14.09493488501234:scovhsp_sum=11776.0:send_avg=165.26923076923077:send_max=267.0:send_min=90.0:send_std=23.34077040878116:send_sum=25782.0:sstart_avg=20.692307692307693:sstart_max=109.0:sstart_min=1.0:sstart_std=25.544298116274437:sstart_sum=3228.0])0.959:0.0490006[&&NHX:Sample_counter=rhizpot1--7||rhizpot3--12||rhiztom1--72||rhiztom2--30||rhiztom3--84:Type_counter=GTDB--130||capture--205:besthit_avg=96.36474358974358:besthit_max=100.0:besthit_min=74.2:besthit_std=4.295696338267383:besthit_sum=15032.9:bitscore_avg=247.58333333333334:bitscore_max=317.0:bitscore_min=127.0:bitscore_std=50.74477037518356:bitscore_sum=38623.0:capture_class_counter=c__Actinomycetia--5||c__Alphaproteobacteria--6||c__Bacilli--1||c__Clostridia--2||c__Desulfovibrionia--13||c__Desulfuromonadia--92||c__Gammaproteobacteria--83||c__Halobacteria--3:capture_domain_counter=d__Archaea--3||d__Bacteria--202:capture_family_counter=f__Acetobacteraceae--3||f__Aeromonadaceae--3||f__Azospirillaceae--1||f__Burkholderiaceae--2||f__Caulobacteraceae--1||f__Chromatiaceae--2||f__Chromobacteriaceae--1||f__Desulfovibrionaceae--13||f__Desulfuromonadaceae--4||f__Dongiaceae--1||f__Geobacteraceae--76||f__Haladaptataceae--2||f__Halobacteriaceae--1||f__Halomonadaceae--1||f__Halorhodospiraceae--2||f__Halothiobacillaceae--4||f__Kineosporiaceae--1||f__Lachnospiraceae--1||f__Micromonosporaceae--3||f__Natronospirillaceae--1||f__Nocardioidaceae--1||f__Oscillospiraceae--1||f__Paenibacillaceae--1||f__Pseudomonadaceae--56||f__Pseudopelobacteraceae--12||f__Rhodocyclaceae--3||f__Succinivibrionaceae--1||f__Thermithiobacillaceae--5||f__Thioalkalivibrionaceae--1||f__Thiohalobacteraceae--1:capture_genus_counter=g__Actinoplanes--2||g__Aeromonas--2||g__Aquitalea--1||g__Asticcacaulis--1||g__Avisuccinivibrio--1||g__Azospirillum--1||g__Burkholderia--1||g__Chromatium--2||g__Cohnella--1||g__Dongia--1||g__Enterenecus--1||g__Enterocloster--1||g__Geobacter--13||g__Geomesophilobacter--2||g__Geomonas--60||g__Gluconacetobacter--1||g__Guyparkeria--4||g__Gynuella--1||g__Halobacterium--1||g__Halorhodospira--1||g__Halorussus--2||g__JACPFJ01--1||g__JACRCG01--2||g__Massilia--1||g__Nocardioides--1||g__Oceanimonas--1||g__Oryzomonas--7||g__Planosporangium--1||g__Pseudodesulfuromonas--4||g__Pseudomonas_A--2||g__Pseudomonas_B--1||g__Pseudomonas_E--36||g__Pseudomonas_F--11||g__Pseudomonas_M--4||g__Pseudomonas_N--1||g__Pseudopelobacter--2||g__R-H-3--1||g__Roseomonas--1||g__Roseomonas_B--1||g__SKYL01--1||g__Salinicola--1||g__Solidesulfovibrio--13||g__Thauera--1||g__Thauera_A--2||g__Thermithiobacillus--5||g__Thioalkalivibrio--1||g__Thiohalobacter--1||g__VEOV01--1||g__VJOY01--1:capture_order_counter=o__Acetobacterales--3||o__Acidithiobacillales--5||o__Actinomycetales--1||o__Azospirillales--1||o__Burkholderiales--6||o__Caulobacterales--1||o__Chromatiales--2||o__Desulfovibrionales--13||o__Desulfuromonadales--4||o__Dongiales--1||o__Ectothiorhodospirales--1||o__Enterobacterales--4||o__Geobacterales--88||o__Halobacteriales--3||o__Halothiobacillales--4||o__Lachnospirales--1||o__Mycobacteriales--3||o__Nitrococcales--2||o__Oscillospirales--1||o__Paenibacillales--1||o__Propionibacteriales--1||o__Pseudomonadales--58||o__Thiohalobacterales--1:capture_phylum_counter=p__Actinobacteriota--5||p__Desulfobacterota--92||p__Desulfobacterota_I--13||p__Firmicutes--1||p__Firmicutes_A--2||p__Halobacteriota--3||p__Proteobacteria--89:capture_species_counter=s__Actinoplanes ferrugineus_A--1||s__Actinoplanes philippinensis--1||s__Aeromonas bivalvium--1||s__Aeromonas salmonicida--1||s__Aquitalea sp013391415--1||s__Asticcacaulis taihuensis--1||s__Avisuccinivibrio pullicola--1||s__Azospirillum brasilense_D--1||s__Burkholderia sp902833045--1||s__Chromatium violascens--2||s__Cohnella xylanilytica--1||s__Dongia sp000620685--1||s__Enterenecus sp910585155--1||s__Enterocloster sp001304855--1||s__Geobacter anodireducens--1||s__Geobacter sp003712145--4||s__Geobacter sulfurreducens--8||s__Geomesophilobacter sediminis--2||s__Geomonas limicola--6||s__Geomonas paludis--1||s__Geomonas pelophila--1||s__Geomonas silvestris--34||s__Geomonas sp000175115--3||s__Geomonas sp018919395--13||s__Geomonas sp019203205--2||s__Gluconacetobacter liquefaciens--1||s__Guyparkeria halophila--3||s__Guyparkeria sp016278265--1||s__Gynuella sunshinyii--1||s__Halobacterium salinarum--1||s__Halorhodospira sp003552625--1||s__Halorussus sp004087835--2||s__JACPFJ01 sp015688915--1||s__JACRCG01 sp001802645--1||s__JACRCG01 sp009684515--1||s__Massilia sp001425685--1||s__Nocardioides ferulae--1||s__Oceanimonas sp000243075--1||s__Oryzomonas japonica--2||s__Oryzomonas sagensis--1||s__Oryzomonas sp008330225--4||s__Planosporangium thailandense--1||s__Pseudodesulfuromonas sp016936455--4||s__Pseudomonas_A sp013620795--1||s__Pseudomonas_A stutzeri_E--1||s__Pseudomonas_B oryzihabitans_E--1||s__Pseudomonas_E benzenivorans--1||s__Pseudomonas_E borbori--2||s__Pseudomonas_E fluorescens_AN--2||s__Pseudomonas_E fluorescens_BI--1||s__Pseudomonas_E fulgida--1||s__Pseudomonas_E guguanensis--2||s__Pseudomonas_E libanensis--1||s__Pseudomonas_E mendocina_D--1||s__Pseudomonas_E oleovorans_B--1||s__Pseudomonas_E sichuanensis--1||s__Pseudomonas_E sp001592875--1||s__Pseudomonas_E sp002018875--1||s__Pseudomonas_E sp002483005--1||s__Pseudomonas_E sp002843605--1||s__Pseudomonas_E sp003696305--7||s__Pseudomonas_E sp009799925--2||s__Pseudomonas_E sp014164785--1||s__Pseudomonas_E sp014268745--1||s__Pseudomonas_E sp902506495--5||s__Pseudomonas_E synxantha--1||s__Pseudomonas_E tolaasii--2||s__Pseudomonas_F furukawaii--8||s__Pseudomonas_F otitidis--2||s__Pseudomonas_F sp003234055--1||s__Pseudomonas_M indica--4||s__Pseudomonas_N azotifigens--1||s__Pseudopelobacter propionicus--2||s__R-H-3 sp002198675--1||s__Roseomonas sp017813365--1||s__Roseomonas_B sp016106015--1||s__SKYL01 sp007127935--1||s__Salinicola halimionae--1||s__Solidesulfovibrio magneticus_A--13||s__Thauera humireducens--1||s__Thauera_A nasutitermitis--2||s__Thermithiobacillus tepidarius--5||s__Thioalkalivibrio sp000377785--1||s__Thiohalobacter thiocyanaticus_A--1||s__VEOV01 sp012026855--1||s__VJOY01 sp007109405--1:evalue_avg=2.493589743923001e-41:evalue_max=3.89e-39:evalue_min=2e-111:evalue_std=3.1144925915062585e-40:evalue_sum=3.8900000005198817e-39:gapopen_avg=0.15384615384615385:gapopen_max=2.0:gapopen_min=0.0:gapopen_std=0.3960098753060969:gapopen_sum=24.0:gtdb_class_counter=c__Gammaproteobacteria--130:gtdb_domain_counter=d__Bacteria--130:gtdb_family_counter=f__Aeromonadaceae--2||f__Cellvibrionaceae--8||f__DSM-6294--4||f__GCA-002770795--1||f__Pseudomonadaceae--111||f__Zooshikellaceae--4:gtdb_genus_counter=g__Agaribacterium--1||g__Bermanella--4||g__Cellvibrio--1||g__J021--1||g__Pseudomonas--1||g__Pseudomonas_A--1||g__Pseudomonas_C--1||g__Pseudomonas_D--18||g__Pseudomonas_E--71||g__Pseudomonas_F--13||g__Pseudomonas_H--2||g__Pseudomonas_L--1||g__Pseudomonas_M--2||g__Saccharophagus--1||g__Spartinivicinus--2||g__Teredinibacter--4||g__Thalassocella--1||g__Tolumonas--2||g__VJOY01--1||g__Zooshikella--2:gtdb_order_counter=o__Enterobacterales--3||o__Pseudomonadales--127:gtdb_phylum_counter=p__Proteobacteria--130:gtdb_species_counter=s__Agaribacterium haliotis--1||s__Bermanella marisrubri--1||s__Bermanella sp002162985--1||s__Bermanella sp002683575--1||s__Bermanella sp013373125--1||s__Cellvibrio polysaccharolyticus--1||s__J021 sp003696665--1||s__Pseudomonas panipatensis--1||s__Pseudomonas_A nitrititolerans--1||s__Pseudomonas_C sp012800475--1||s__Pseudomonas_D aestusnigri--1||s__Pseudomonas_D bauzanensis--1||s__Pseudomonas_D excrementavium--1||s__Pseudomonas_D gallaeciensis--1||s__Pseudomonas_D litoralis--1||s__Pseudomonas_D oceani--1||s__Pseudomonas_D pachastrellae--1||s__Pseudomonas_D pertucinogena--1||s__Pseudomonas_D profundi--1||s__Pseudomonas_D sabulinigri--1||s__Pseudomonas_D saliphila--1||s__Pseudomonas_D saudimassiliensis--1||s__Pseudomonas_D sp002296055--1||s__Pseudomonas_D sp002683975--1||s__Pseudomonas_D sp002840055--1||s__Pseudomonas_D sp012735335--1||s__Pseudomonas_D sp012844345--1||s__Pseudomonas_D xiamenensis--1||s__Pseudomonas_E alcaligenes--1||s__Pseudomonas_E alcaligenes_A--1||s__Pseudomonas_E alcaligenes_B--1||s__Pseudomonas_E alcaligenes_C--1||s__Pseudomonas_E alcaliphila--1||s__Pseudomonas_E alcaliphila_B--1||s__Pseudomonas_E anguilliseptica--1||s__Pseudomonas_E borbori--1||s__Pseudomonas_E campi--1||s__Pseudomonas_E chengduensis--1||s__Pseudomonas_E chengduensis_A--1||s__Pseudomonas_E composti--1||s__Pseudomonas_E composti_A--1||s__Pseudomonas_E cuatrocienegasensis--1||s__Pseudomonas_E guguanensis--1||s__Pseudomonas_E guineae--1||s__Pseudomonas_E indoloxydans--1||s__Pseudomonas_E khazarica--1||s__Pseudomonas_E lalucatii--1||s__Pseudomonas_E laurentiana--1||s__Pseudomonas_E leptonychotis--1||s__Pseudomonas_E mangrovi--1||s__Pseudomonas_E mendocina--1||s__Pseudomonas_E mendocina_A--1||s__Pseudomonas_E mendocina_C--1||s__Pseudomonas_E mendocina_D--1||s__Pseudomonas_E mohnii--1||s__Pseudomonas_E oleovorans--1||s__Pseudomonas_E oleovorans_B--1||s__Pseudomonas_E peli--1||s__Pseudomonas_E sediminis--1||s__Pseudomonas_E sihuiensis--1||s__Pseudomonas_E sp000418555--1||s__Pseudomonas_E sp000690905--1||s__Pseudomonas_E sp000761545--1||s__Pseudomonas_E sp001446935--1||s__Pseudomonas_E sp001465025--1||s__Pseudomonas_E sp001592875--1||s__Pseudomonas_E sp001830395--1||s__Pseudomonas_E sp002025205--1||s__Pseudomonas_E sp002282595--1||s__Pseudomonas_E sp002354655--1||s__Pseudomonas_E sp002439135--1||s__Pseudomonas_E sp002753995--1||s__Pseudomonas_E sp002803095--1||s__Pseudomonas_E sp002840155--1||s__Pseudomonas_E sp003050835--1||s__Pseudomonas_E sp003060885--1||s__Pseudomonas_E sp003208235--1||s__Pseudomonas_E sp003595175--1||s__Pseudomonas_E sp003596405--1||s__Pseudomonas_E sp003696305--1||s__Pseudomonas_E sp005508865--1||s__Pseudomonas_E sp009763245--1||s__Pseudomonas_E sp009799925--1||s__Pseudomonas_E sp009932725--1||s__Pseudomonas_E sp013184545--1||s__Pseudomonas_E sp014164785--1||s__Pseudomonas_E sp014174475--1||s__Pseudomonas_E sp014851565--1||s__Pseudomonas_E sp014851865--1||s__Pseudomonas_E sp014851905--1||s__Pseudomonas_E sp017886405--1||s__Pseudomonas_E sp018816095--1||s__Pseudomonas_E sp018827205--1||s__Pseudomonas_E sp900573885--1||s__Pseudomonas_E sp900582625--1||s__Pseudomonas_E sp902506495--1||s__Pseudomonas_E sp902506505--1||s__Pseudomonas_E taeanensis--1||s__Pseudomonas_E toyotomiensis--1||s__Pseudomonas_F alcaligenes_A--1||s__Pseudomonas_F furukawaii--1||s__Pseudomonas_F lalkuanensis--1||s__Pseudomonas_F otitidis--1||s__Pseudomonas_F resinovorans--1||s__Pseudomonas_F resinovorans_A--1||s__Pseudomonas_F resinovorans_C--1||s__Pseudomonas_F sp000949385--1||s__Pseudomonas_F sp001708505--2||s__Pseudomonas_F sp003234055--1||s__Pseudomonas_F sp003626975--1||s__Pseudomonas_F sp014700075--1||s__Pseudomonas_H flexibilis--1||s__Pseudomonas_H sp014836765--1||s__Pseudomonas_L hussainii--1||s__Pseudomonas_M indica--1||s__Pseudomonas_M sp002286785--1||s__Saccharophagus degradans--1||s__Spartinivicinus ruber--1||s__Spartinivicinus sp013425485--1||s__Teredinibacter purpureus--1||s__Teredinibacter sp003634075--1||s__Teredinibacter sp007827375--1||s__Teredinibacter waterburyi--1||s__Thalassocella blandensis--1||s__Tolumonas lignilytica--1||s__Tolumonas sp903931645--1||s__VJOY01 sp007109405--1||s__Zooshikella ganghwensis--1||s__Zooshikella sp018837975--1:heptad_counter=MCP-24H--1||MCP-36H--2||MCP-38H--1||MCP-40H--331:lbd_counter=UNKNOWN--1:lca_tree=o__Pseudomonadales:length_avg=145.64102564102564:length_max=183.0:length_min=73.0:length_std=29.17023421405053:length_sum=22720.0:mismatch_avg=5.0256410256410255:mismatch_max=41.0:mismatch_min=0.0:mismatch_std=6.02141202810782:mismatch_sum=784.0:name=N406183:qcovhsp_avg=98.80897435897437:qcovhsp_max=100.0:qcovhsp_min=95.5:qcovhsp_std=1.3614684574490212:qcovhsp_sum=15414.2:qend_avg=147.1346153846154:qend_max=184.0:qend_min=73.0:qend_std=30.098780714445525:qend_sum=22953.0:qstart_avg=2.628205128205128:qstart_max=8.0:qstart_min=1.0:qstart_std=2.116655757642378:qstart_sum=410.0:ref_name_counter=GB_GCA_018816095.1_protein.faa_JAHIWP010000009.1_38@PF00015_full_PFAM.275.472--3||GB_GCA_018827205.1_protein.faa_JAHJXZ010000093.1_3@PF00015_full_PFAM.332.531--5||RS_GCF_000016565.1_protein.faa_NC_009439.1_1209@PF00015_full_PFAM.332.519--21||RS_GCF_000418555.1_protein.faa_NZ_ATKM01000005.1_744@PF00015_full_PFAM.323.525--4||RS_GCF_000527035.1_protein.faa_NZ_AZUK01000001.1_155@PF00015_full_PFAM.241.536--1||RS_GCF_000689415.1_protein.faa_NZ_HG322950.1_868@PF00015_full_PFAM.325.521--3||RS_GCF_000761545.1_protein.faa_NZ_JPMY01000010.1_175@PF00015_full_PFAM.341.529--1||RS_GCF_000952685.1_protein.faa_NZ_JYHV01000030.1_17@PF00015_full_PFAM.330.530--1||RS_GCF_001592875.1_protein.faa_NZ_LSOF01000009.1_167@PF00015_full_PFAM.330.520--27||RS_GCF_001708505.1_protein.faa_NZ_CP015992.1_643@PF00015_full_PFAM.186.315--6||RS_GCF_002091635.1_protein.faa_NZ_BDAC01000012.1_149@PF00015_full_PFAM.337.526--3||RS_GCF_002286785.1_protein.faa_NZ_MUJY01000154.1_113@PF00015_full_PFAM.332.527--2||RS_GCF_002355475.1_protein.faa_NZ_AP014862.1_4614@PF00015_full_PFAM.330.528--12||RS_GCF_002753995.1_protein.faa_NZ_CP024478.1_1756@PF00015_full_PFAM.308.503--1||RS_GCF_003205495.1_protein.faa_NZ_QJRX01000002.1_181@PF00015_full_PFAM.329.523--1||RS_GCF_003595175.1_protein.faa_NZ_CP032419.1_3514@PF00015_full_PFAM.331.525--1||RS_GCF_003596405.1_protein.faa_NZ_QYUR01000002.1_5@PF00015_full_PFAM.125.325--8||RS_GCF_003696305.1_protein.faa_NZ_RFFK01000001.1_810@PF00015_full_PFAM.330.521--5||RS_GCF_004801935.1_protein.faa_NZ_SSBS01000006.1_324@PF00015_full_PFAM.365.543--1||RS_GCF_005508865.1_protein.faa_NZ_SCOM01000001.1_392@PF00015_full_PFAM.330.522--2||RS_GCF_008041835.1_protein.faa_NZ_VRYE01000041.1_17@PF00015_full_PFAM.325.524--17||RS_GCF_009763245.1_protein.faa_NZ_WKJZ01000001.1_1141@PF00015_full_PFAM.323.531--12||RS_GCF_009799925.1_protein.faa_NZ_WELK01000002.1_302@PF00015_full_PFAM.341.526--3||RS_GCF_009932725.1_protein.faa_NZ_BLJU01000002.1_89@PF00015_full_PFAM.326.525--1||RS_GCF_014490745.1_protein.faa_NZ_LZEU01000001.1_3468@PF00015_full_PFAM.331.523--2||RS_GCF_015712065.1_protein.faa_NZ_JACFYZ010000001.1_558@PF00015_full_PFAM.325.526--3||RS_GCF_900099785.1_protein.faa_NZ_FNDS01000002.1_98@PF00015_full_PFAM.317.512--4||RS_GCF_900105255.1_protein.faa_NZ_LT629763.1_2041@PF00015_full_PFAM.323.520--1||RS_GCF_900105355.1_protein.faa_NZ_FNSC01000001.1_2874@PF00015_full_PFAM.336.527--1||RS_GCF_900113745.1_protein.faa_NZ_FOQL01000001.1_749@PF00015_full_PFAM.327.533--1||RS_GCF_900115555.1_protein.faa_NZ_FOWX01000026.1_24@PF00015_full_PFAM.334.528--1||RS_GCF_900115695.1_protein.faa_NZ_FOXK01000001.1_402@PF00015_full_PFAM.326.526--1||RS_GCF_900129835.1_protein.faa_NZ_FQXA01000006.1_305@PF00015_full_PFAM.329.526--1:scovhsp_avg=75.48717948717949:scovhsp_max=96.9:scovhsp_min=50.0:scovhsp_std=14.09493488501234:scovhsp_sum=11776.0:send_avg=165.26923076923077:send_max=267.0:send_min=90.0:send_std=23.34077040878116:send_sum=25782.0:sstart_avg=20.692307692307693:sstart_max=109.0:sstart_min=1.0:sstart_std=25.544298116274437:sstart_sum=3228.0])0.651:0.0153263[&&NHX:Sample_counter=rhizpot1--7||rhizpot3--12||rhiztom1--72||rhiztom2--30||rhiztom3--84:Type_counter=GTDB--149||capture--205:besthit_avg=96.36474358974358:besthit_max=100.0:besthit_min=74.2:besthit_std=4.295696338267383:besthit_sum=15032.9:bitscore_avg=247.58333333333334:bitscore_max=317.0:bitscore_min=127.0:bitscore_std=50.74477037518356:bitscore_sum=38623.0:capture_class_counter=c__Actinomycetia--5||c__Alphaproteobacteria--6||c__Bacilli--1||c__Clostridia--2||c__Desulfovibrionia--13||c__Desulfuromonadia--92||c__Gammaproteobacteria--83||c__Halobacteria--3:capture_domain_counter=d__Archaea--3||d__Bacteria--202:capture_family_counter=f__Acetobacteraceae--3||f__Aeromonadaceae--3||f__Azospirillaceae--1||f__Burkholderiaceae--2||f__Caulobacteraceae--1||f__Chromatiaceae--2||f__Chromobacteriaceae--1||f__Desulfovibrionaceae--13||f__Desulfuromonadaceae--4||f__Dongiaceae--1||f__Geobacteraceae--76||f__Haladaptataceae--2||f__Halobacteriaceae--1||f__Halomonadaceae--1||f__Halorhodospiraceae--2||f__Halothiobacillaceae--4||f__Kineosporiaceae--1||f__Lachnospiraceae--1||f__Micromonosporaceae--3||f__Natronospirillaceae--1||f__Nocardioidaceae--1||f__Oscillospiraceae--1||f__Paenibacillaceae--1||f__Pseudomonadaceae--56||f__Pseudopelobacteraceae--12||f__Rhodocyclaceae--3||f__Succinivibrionaceae--1||f__Thermithiobacillaceae--5||f__Thioalkalivibrionaceae--1||f__Thiohalobacteraceae--1:capture_genus_counter=g__Actinoplanes--2||g__Aeromonas--2||g__Aquitalea--1||g__Asticcacaulis--1||g__Avisuccinivibrio--1||g__Azospirillum--1||g__Burkholderia--1||g__Chromatium--2||g__Cohnella--1||g__Dongia--1||g__Enterenecus--1||g__Enterocloster--1||g__Geobacter--13||g__Geomesophilobacter--2||g__Geomonas--60||g__Gluconacetobacter--1||g__Guyparkeria--4||g__Gynuella--1||g__Halobacterium--1||g__Halorhodospira--1||g__Halorussus--2||g__JACPFJ01--1||g__JACRCG01--2||g__Massilia--1||g__Nocardioides--1||g__Oceanimonas--1||g__Oryzomonas--7||g__Planosporangium--1||g__Pseudodesulfuromonas--4||g__Pseudomonas_A--2||g__Pseudomonas_B--1||g__Pseudomonas_E--36||g__Pseudomonas_F--11||g__Pseudomonas_M--4||g__Pseudomonas_N--1||g__Pseudopelobacter--2||g__R-H-3--1||g__Roseomonas--1||g__Roseomonas_B--1||g__SKYL01--1||g__Salinicola--1||g__Solidesulfovibrio--13||g__Thauera--1||g__Thauera_A--2||g__Thermithiobacillus--5||g__Thioalkalivibrio--1||g__Thiohalobacter--1||g__VEOV01--1||g__VJOY01--1:capture_order_counter=o__Acetobacterales--3||o__Acidithiobacillales--5||o__Actinomycetales--1||o__Azospirillales--1||o__Burkholderiales--6||o__Caulobacterales--1||o__Chromatiales--2||o__Desulfovibrionales--13||o__Desulfuromonadales--4||o__Dongiales--1||o__Ectothiorhodospirales--1||o__Enterobacterales--4||o__Geobacterales--88||o__Halobacteriales--3||o__Halothiobacillales--4||o__Lachnospirales--1||o__Mycobacteriales--3||o__Nitrococcales--2||o__Oscillospirales--1||o__Paenibacillales--1||o__Propionibacteriales--1||o__Pseudomonadales--58||o__Thiohalobacterales--1:capture_phylum_counter=p__Actinobacteriota--5||p__Desulfobacterota--92||p__Desulfobacterota_I--13||p__Firmicutes--1||p__Firmicutes_A--2||p__Halobacteriota--3||p__Proteobacteria--89:capture_species_counter=s__Actinoplanes ferrugineus_A--1||s__Actinoplanes philippinensis--1||s__Aeromonas bivalvium--1||s__Aeromonas salmonicida--1||s__Aquitalea sp013391415--1||s__Asticcacaulis taihuensis--1||s__Avisuccinivibrio pullicola--1||s__Azospirillum brasilense_D--1||s__Burkholderia sp902833045--1||s__Chromatium violascens--2||s__Cohnella xylanilytica--1||s__Dongia sp000620685--1||s__Enterenecus sp910585155--1||s__Enterocloster sp001304855--1||s__Geobacter anodireducens--1||s__Geobacter sp003712145--4||s__Geobacter sulfurreducens--8||s__Geomesophilobacter sediminis--2||s__Geomonas limicola--6||s__Geomonas paludis--1||s__Geomonas pelophila--1||s__Geomonas silvestris--34||s__Geomonas sp000175115--3||s__Geomonas sp018919395--13||s__Geomonas sp019203205--2||s__Gluconacetobacter liquefaciens--1||s__Guyparkeria halophila--3||s__Guyparkeria sp016278265--1||s__Gynuella sunshinyii--1||s__Halobacterium salinarum--1||s__Halorhodospira sp003552625--1||s__Halorussus sp004087835--2||s__JACPFJ01 sp015688915--1||s__JACRCG01 sp001802645--1||s__JACRCG01 sp009684515--1||s__Massilia sp001425685--1||s__Nocardioides ferulae--1||s__Oceanimonas sp000243075--1||s__Oryzomonas japonica--2||s__Oryzomonas sagensis--1||s__Oryzomonas sp008330225--4||s__Planosporangium thailandense--1||s__Pseudodesulfuromonas sp016936455--4||s__Pseudomonas_A sp013620795--1||s__Pseudomonas_A stutzeri_E--1||s__Pseudomonas_B oryzihabitans_E--1||s__Pseudomonas_E benzenivorans--1||s__Pseudomonas_E borbori--2||s__Pseudomonas_E fluorescens_AN--2||s__Pseudomonas_E fluorescens_BI--1||s__Pseudomonas_E fulgida--1||s__Pseudomonas_E guguanensis--2||s__Pseudomonas_E libanensis--1||s__Pseudomonas_E mendocina_D--1||s__Pseudomonas_E oleovorans_B--1||s__Pseudomonas_E sichuanensis--1||s__Pseudomonas_E sp001592875--1||s__Pseudomonas_E sp002018875--1||s__Pseudomonas_E sp002483005--1||s__Pseudomonas_E sp002843605--1||s__Pseudomonas_E sp003696305--7||s__Pseudomonas_E sp009799925--2||s__Pseudomonas_E sp014164785--1||s__Pseudomonas_E sp014268745--1||s__Pseudomonas_E sp902506495--5||s__Pseudomonas_E synxantha--1||s__Pseudomonas_E tolaasii--2||s__Pseudomonas_F furukawaii--8||s__Pseudomonas_F otitidis--2||s__Pseudomonas_F sp003234055--1||s__Pseudomonas_M indica--4||s__Pseudomonas_N azotifigens--1||s__Pseudopelobacter propionicus--2||s__R-H-3 sp002198675--1||s__Roseomonas sp017813365--1||s__Roseomonas_B sp016106015--1||s__SKYL01 sp007127935--1||s__Salinicola halimionae--1||s__Solidesulfovibrio magneticus_A--13||s__Thauera humireducens--1||s__Thauera_A nasutitermitis--2||s__Thermithiobacillus tepidarius--5||s__Thioalkalivibrio sp000377785--1||s__Thiohalobacter thiocyanaticus_A--1||s__VEOV01 sp012026855--1||s__VJOY01 sp007109405--1:evalue_avg=2.493589743923001e-41:evalue_max=3.89e-39:evalue_min=2e-111:evalue_std=3.1144925915062585e-40:evalue_sum=3.8900000005198817e-39:gapopen_avg=0.15384615384615385:gapopen_max=2.0:gapopen_min=0.0:gapopen_std=0.3960098753060969:gapopen_sum=24.0:gtdb_class_counter=c__Gammaproteobacteria--149:gtdb_domain_counter=d__Bacteria--149:gtdb_family_counter=f__Aeromonadaceae--2||f__Cellvibrionaceae--8||f__DSM-103792--1||f__DSM-6294--4||f__GCA-002770795--1||f__Kangiellaceae--4||f__Nitrincolaceae--4||f__Oleiphilaceae--10||f__Pseudomonadaceae--111||f__Zooshikellaceae--4:gtdb_genus_counter=g__Agaribacterium--1||g__Bermanella--4||g__Cellvibrio--1||g__Hahella--5||g__Hydrocarboniclastica--1||g__J021--1||g__JACPFT01--1||g__JADJWY01--1||g__Nitrincola--4||g__Oleiphilus--1||g__PZPK01--1||g__Pleionea--4||g__Pseudomonas--1||g__Pseudomonas_A--1||g__Pseudomonas_C--1||g__Pseudomonas_D--18||g__Pseudomonas_E--71||g__Pseudomonas_F--13||g__Pseudomonas_H--2||g__Pseudomonas_L--1||g__Pseudomonas_M--2||g__Saccharophagus--1||g__Spartinivicinus--2||g__Teredinibacter--4||g__Thalassocella--1||g__Tolumonas--2||g__UBA2679--1||g__VJOY01--1||g__Zooshikella--2:gtdb_order_counter=o__Enterobacterales--8||o__Pseudomonadales--141:gtdb_phylum_counter=p__Proteobacteria--149:gtdb_species_counter=s__Agaribacterium haliotis--1||s__Bermanella marisrubri--1||s__Bermanella sp002162985--1||s__Bermanella sp002683575--1||s__Bermanella sp013373125--1||s__Cellvibrio polysaccharolyticus--1||s__Hahella chejuensis--1||s__Hahella ganghwensis--1||s__Hahella sp002260525--1||s__Hahella sp004135205--1||s__Hahella sp018986435--1||s__Hydrocarboniclastica marina--1||s__J021 sp003696665--1||s__JACPFT01 sp016182845--1||s__JADJWY01 sp016716085--1||s__Nitrincola alkalilacustris--1||s__Nitrincola lacisaponensis--1||s__Nitrincola schmidtii--1||s__Nitrincola sp007693685--1||s__Oleiphilus messinensis--1||s__PZPK01 sp006212045--1||s__Pleionea mediterranea--1||s__Pleionea sediminis--1||s__Pleionea sp013373375--1||s__Pleionea sp013373545--1||s__Pseudomonas panipatensis--1||s__Pseudomonas_A nitrititolerans--1||s__Pseudomonas_C sp012800475--1||s__Pseudomonas_D aestusnigri--1||s__Pseudomonas_D bauzanensis--1||s__Pseudomonas_D excrementavium--1||s__Pseudomonas_D gallaeciensis--1||s__Pseudomonas_D litoralis--1||s__Pseudomonas_D oceani--1||s__Pseudomonas_D pachastrellae--1||s__Pseudomonas_D pertucinogena--1||s__Pseudomonas_D profundi--1||s__Pseudomonas_D sabulinigri--1||s__Pseudomonas_D saliphila--1||s__Pseudomonas_D saudimassiliensis--1||s__Pseudomonas_D sp002296055--1||s__Pseudomonas_D sp002683975--1||s__Pseudomonas_D sp002840055--1||s__Pseudomonas_D sp012735335--1||s__Pseudomonas_D sp012844345--1||s__Pseudomonas_D xiamenensis--1||s__Pseudomonas_E alcaligenes--1||s__Pseudomonas_E alcaligenes_A--1||s__Pseudomonas_E alcaligenes_B--1||s__Pseudomonas_E alcaligenes_C--1||s__Pseudomonas_E alcaliphila--1||s__Pseudomonas_E alcaliphila_B--1||s__Pseudomonas_E anguilliseptica--1||s__Pseudomonas_E borbori--1||s__Pseudomonas_E campi--1||s__Pseudomonas_E chengduensis--1||s__Pseudomonas_E chengduensis_A--1||s__Pseudomonas_E composti--1||s__Pseudomonas_E composti_A--1||s__Pseudomonas_E cuatrocienegasensis--1||s__Pseudomonas_E guguanensis--1||s__Pseudomonas_E guineae--1||s__Pseudomonas_E indoloxydans--1||s__Pseudomonas_E khazarica--1||s__Pseudomonas_E lalucatii--1||s__Pseudomonas_E laurentiana--1||s__Pseudomonas_E leptonychotis--1||s__Pseudomonas_E mangrovi--1||s__Pseudomonas_E mendocina--1||s__Pseudomonas_E mendocina_A--1||s__Pseudomonas_E mendocina_C--1||s__Pseudomonas_E mendocina_D--1||s__Pseudomonas_E mohnii--1||s__Pseudomonas_E oleovorans--1||s__Pseudomonas_E oleovorans_B--1||s__Pseudomonas_E peli--1||s__Pseudomonas_E sediminis--1||s__Pseudomonas_E sihuiensis--1||s__Pseudomonas_E sp000418555--1||s__Pseudomonas_E sp000690905--1||s__Pseudomonas_E sp000761545--1||s__Pseudomonas_E sp001446935--1||s__Pseudomonas_E sp001465025--1||s__Pseudomonas_E sp001592875--1||s__Pseudomonas_E sp001830395--1||s__Pseudomonas_E sp002025205--1||s__Pseudomonas_E sp002282595--1||s__Pseudomonas_E sp002354655--1||s__Pseudomonas_E sp002439135--1||s__Pseudomonas_E sp002753995--1||s__Pseudomonas_E sp002803095--1||s__Pseudomonas_E sp002840155--1||s__Pseudomonas_E sp003050835--1||s__Pseudomonas_E sp003060885--1||s__Pseudomonas_E sp003208235--1||s__Pseudomonas_E sp003595175--1||s__Pseudomonas_E sp003596405--1||s__Pseudomonas_E sp003696305--1||s__Pseudomonas_E sp005508865--1||s__Pseudomonas_E sp009763245--1||s__Pseudomonas_E sp009799925--1||s__Pseudomonas_E sp009932725--1||s__Pseudomonas_E sp013184545--1||s__Pseudomonas_E sp014164785--1||s__Pseudomonas_E sp014174475--1||s__Pseudomonas_E sp014851565--1||s__Pseudomonas_E sp014851865--1||s__Pseudomonas_E sp014851905--1||s__Pseudomonas_E sp017886405--1||s__Pseudomonas_E sp018816095--1||s__Pseudomonas_E sp018827205--1||s__Pseudomonas_E sp900573885--1||s__Pseudomonas_E sp900582625--1||s__Pseudomonas_E sp902506495--1||s__Pseudomonas_E sp902506505--1||s__Pseudomonas_E taeanensis--1||s__Pseudomonas_E toyotomiensis--1||s__Pseudomonas_F alcaligenes_A--1||s__Pseudomonas_F furukawaii--1||s__Pseudomonas_F lalkuanensis--1||s__Pseudomonas_F otitidis--1||s__Pseudomonas_F resinovorans--1||s__Pseudomonas_F resinovorans_A--1||s__Pseudomonas_F resinovorans_C--1||s__Pseudomonas_F sp000949385--1||s__Pseudomonas_F sp001708505--2||s__Pseudomonas_F sp003234055--1||s__Pseudomonas_F sp003626975--1||s__Pseudomonas_F sp014700075--1||s__Pseudomonas_H flexibilis--1||s__Pseudomonas_H sp014836765--1||s__Pseudomonas_L hussainii--1||s__Pseudomonas_M indica--1||s__Pseudomonas_M sp002286785--1||s__Saccharophagus degradans--1||s__Spartinivicinus ruber--1||s__Spartinivicinus sp013425485--1||s__Teredinibacter purpureus--1||s__Teredinibacter sp003634075--1||s__Teredinibacter sp007827375--1||s__Teredinibacter waterburyi--1||s__Thalassocella blandensis--1||s__Tolumonas lignilytica--1||s__Tolumonas sp903931645--1||s__UBA2679 sp002354735--1||s__VJOY01 sp007109405--1||s__Zooshikella ganghwensis--1||s__Zooshikella sp018837975--1:heptad_counter=MCP-24H--1||MCP-36H--2||MCP-38H--1||MCP-40H--350:lbd_counter=UNKNOWN--1:lca_tree=o__Pseudomonadales:length_avg=145.64102564102564:length_max=183.0:length_min=73.0:length_std=29.17023421405053:length_sum=22720.0:mismatch_avg=5.0256410256410255:mismatch_max=41.0:mismatch_min=0.0:mismatch_std=6.02141202810782:mismatch_sum=784.0:name=N406184:qcovhsp_avg=98.80897435897437:qcovhsp_max=100.0:qcovhsp_min=95.5:qcovhsp_std=1.3614684574490212:qcovhsp_sum=15414.2:qend_avg=147.1346153846154:qend_max=184.0:qend_min=73.0:qend_std=30.098780714445525:qend_sum=22953.0:qstart_avg=2.628205128205128:qstart_max=8.0:qstart_min=1.0:qstart_std=2.116655757642378:qstart_sum=410.0:ref_name_counter=GB_GCA_018816095.1_protein.faa_JAHIWP010000009.1_38@PF00015_full_PFAM.275.472--3||GB_GCA_018827205.1_protein.faa_JAHJXZ010000093.1_3@PF00015_full_PFAM.332.531--5||RS_GCF_000016565.1_protein.faa_NC_009439.1_1209@PF00015_full_PFAM.332.519--21||RS_GCF_000418555.1_protein.faa_NZ_ATKM01000005.1_744@PF00015_full_PFAM.323.525--4||RS_GCF_000527035.1_protein.faa_NZ_AZUK01000001.1_155@PF00015_full_PFAM.241.536--1||RS_GCF_000689415.1_protein.faa_NZ_HG322950.1_868@PF00015_full_PFAM.325.521--3||RS_GCF_000761545.1_protein.faa_NZ_JPMY01000010.1_175@PF00015_full_PFAM.341.529--1||RS_GCF_000952685.1_protein.faa_NZ_JYHV01000030.1_17@PF00015_full_PFAM.330.530--1||RS_GCF_001592875.1_protein.faa_NZ_LSOF01000009.1_167@PF00015_full_PFAM.330.520--27||RS_GCF_001708505.1_protein.faa_NZ_CP015992.1_643@PF00015_full_PFAM.186.315--6||RS_GCF_002091635.1_protein.faa_NZ_BDAC01000012.1_149@PF00015_full_PFAM.337.526--3||RS_GCF_002286785.1_protein.faa_NZ_MUJY01000154.1_113@PF00015_full_PFAM.332.527--2||RS_GCF_002355475.1_protein.faa_NZ_AP014862.1_4614@PF00015_full_PFAM.330.528--12||RS_GCF_002753995.1_protein.faa_NZ_CP024478.1_1756@PF00015_full_PFAM.308.503--1||RS_GCF_003205495.1_protein.faa_NZ_QJRX01000002.1_181@PF00015_full_PFAM.329.523--1||RS_GCF_003595175.1_protein.faa_NZ_CP032419.1_3514@PF00015_full_PFAM.331.525--1||RS_GCF_003596405.1_protein.faa_NZ_QYUR01000002.1_5@PF00015_full_PFAM.125.325--8||RS_GCF_003696305.1_protein.faa_NZ_RFFK01000001.1_810@PF00015_full_PFAM.330.521--5||RS_GCF_004801935.1_protein.faa_NZ_SSBS01000006.1_324@PF00015_full_PFAM.365.543--1||RS_GCF_005508865.1_protein.faa_NZ_SCOM01000001.1_392@PF00015_full_PFAM.330.522--2||RS_GCF_008041835.1_protein.faa_NZ_VRYE01000041.1_17@PF00015_full_PFAM.325.524--17||RS_GCF_009763245.1_protein.faa_NZ_WKJZ01000001.1_1141@PF00015_full_PFAM.323.531--12||RS_GCF_009799925.1_protein.faa_NZ_WELK01000002.1_302@PF00015_full_PFAM.341.526--3||RS_GCF_009932725.1_protein.faa_NZ_BLJU01000002.1_89@PF00015_full_PFAM.326.525--1||RS_GCF_014490745.1_protein.faa_NZ_LZEU01000001.1_3468@PF00015_full_PFAM.331.523--2||RS_GCF_015712065.1_protein.faa_NZ_JACFYZ010000001.1_558@PF00015_full_PFAM.325.526--3||RS_GCF_900099785.1_protein.faa_NZ_FNDS01000002.1_98@PF00015_full_PFAM.317.512--4||RS_GCF_900105255.1_protein.faa_NZ_LT629763.1_2041@PF00015_full_PFAM.323.520--1||RS_GCF_900105355.1_protein.faa_NZ_FNSC01000001.1_2874@PF00015_full_PFAM.336.527--1||RS_GCF_900113745.1_protein.faa_NZ_FOQL01000001.1_749@PF00015_full_PFAM.327.533--1||RS_GCF_900115555.1_protein.faa_NZ_FOWX01000026.1_24@PF00015_full_PFAM.334.528--1||RS_GCF_900115695.1_protein.faa_NZ_FOXK01000001.1_402@PF00015_full_PFAM.326.526--1||RS_GCF_900129835.1_protein.faa_NZ_FQXA01000006.1_305@PF00015_full_PFAM.329.526--1:scovhsp_avg=75.48717948717949:scovhsp_max=96.9:scovhsp_min=50.0:scovhsp_std=14.09493488501234:scovhsp_sum=11776.0:send_avg=165.26923076923077:send_max=267.0:send_min=90.0:send_std=23.34077040878116:send_sum=25782.0:sstart_avg=20.692307692307693:sstart_max=109.0:sstart_min=1.0:sstart_std=25.544298116274437:sstart_sum=3228.0],GB_GCA_015665455.1_protein.faa_JADFAD010000001.1_160@PF00015_full_PFAM.334.521:0.334033[&&NHX:Type=GTDB:gtdb_class=c__Gammaproteobacteria:gtdb_domain=d__Bacteria:gtdb_family=f__JADFAD01:gtdb_genus=g__JADFAD01:gtdb_order=o__Pseudomonadales:gtdb_phylum=p__Proteobacteria:gtdb_species=s__JADFAD01 sp015665455:heptad=MCP-40H:species=d__Bacteria_p__Proteobacteria_c__Gammaproteobacteria_o__Pseudomonadales_f__JADFAD01_g__JADFAD01_s__JADFAD01 sp015665455])0.984:0.110616[&&NHX:Sample_counter=rhizpot1--7||rhizpot3--12||rhiztom1--72||rhiztom2--30||rhiztom3--84:Type_counter=GTDB--150||capture--205:besthit_avg=96.36474358974358:besthit_max=100.0:besthit_min=74.2:besthit_std=4.295696338267383:besthit_sum=15032.9:bitscore_avg=247.58333333333334:bitscore_max=317.0:bitscore_min=127.0:bitscore_std=50.74477037518356:bitscore_sum=38623.0:capture_class_counter=c__Actinomycetia--5||c__Alphaproteobacteria--6||c__Bacilli--1||c__Clostridia--2||c__Desulfovibrionia--13||c__Desulfuromonadia--92||c__Gammaproteobacteria--83||c__Halobacteria--3:capture_domain_counter=d__Archaea--3||d__Bacteria--202:capture_family_counter=f__Acetobacteraceae--3||f__Aeromonadaceae--3||f__Azospirillaceae--1||f__Burkholderiaceae--2||f__Caulobacteraceae--1||f__Chromatiaceae--2||f__Chromobacteriaceae--1||f__Desulfovibrionaceae--13||f__Desulfuromonadaceae--4||f__Dongiaceae--1||f__Geobacteraceae--76||f__Haladaptataceae--2||f__Halobacteriaceae--1||f__Halomonadaceae--1||f__Halorhodospiraceae--2||f__Halothiobacillaceae--4||f__Kineosporiaceae--1||f__Lachnospiraceae--1||f__Micromonosporaceae--3||f__Natronospirillaceae--1||f__Nocardioidaceae--1||f__Oscillospiraceae--1||f__Paenibacillaceae--1||f__Pseudomonadaceae--56||f__Pseudopelobacteraceae--12||f__Rhodocyclaceae--3||f__Succinivibrionaceae--1||f__Thermithiobacillaceae--5||f__Thioalkalivibrionaceae--1||f__Thiohalobacteraceae--1:capture_genus_counter=g__Actinoplanes--2||g__Aeromonas--2||g__Aquitalea--1||g__Asticcacaulis--1||g__Avisuccinivibrio--1||g__Azospirillum--1||g__Burkholderia--1||g__Chromatium--2||g__Cohnella--1||g__Dongia--1||g__Enterenecus--1||g__Enterocloster--1||g__Geobacter--13||g__Geomesophilobacter--2||g__Geomonas--60||g__Gluconacetobacter--1||g__Guyparkeria--4||g__Gynuella--1||g__Halobacterium--1||g__Halorhodospira--1||g__Halorussus--2||g__JACPFJ01--1||g__JACRCG01--2||g__Massilia--1||g__Nocardioides--1||g__Oceanimonas--1||g__Oryzomonas--7||g__Planosporangium--1||g__Pseudodesulfuromonas--4||g__Pseudomonas_A--2||g__Pseudomonas_B--1||g__Pseudomonas_E--36||g__Pseudomonas_F--11||g__Pseudomonas_M--4||g__Pseudomonas_N--1||g__Pseudopelobacter--2||g__R-H-3--1||g__Roseomonas--1||g__Roseomonas_B--1||g__SKYL01--1||g__Salinicola--1||g__Solidesulfovibrio--13||g__Thauera--1||g__Thauera_A--2||g__Thermithiobacillus--5||g__Thioalkalivibrio--1||g__Thiohalobacter--1||g__VEOV01--1||g__VJOY01--1:capture_order_counter=o__Acetobacterales--3||o__Acidithiobacillales--5||o__Actinomycetales--1||o__Azospirillales--1||o__Burkholderiales--6||o__Caulobacterales--1||o__Chromatiales--2||o__Desulfovibrionales--13||o__Desulfuromonadales--4||o__Dongiales--1||o__Ectothiorhodospirales--1||o__Enterobacterales--4||o__Geobacterales--88||o__Halobacteriales--3||o__Halothiobacillales--4||o__Lachnospirales--1||o__Mycobacteriales--3||o__Nitrococcales--2||o__Oscillospirales--1||o__Paenibacillales--1||o__Propionibacteriales--1||o__Pseudomonadales--58||o__Thiohalobacterales--1:capture_phylum_counter=p__Actinobacteriota--5||p__Desulfobacterota--92||p__Desulfobacterota_I--13||p__Firmicutes--1||p__Firmicutes_A--2||p__Halobacteriota--3||p__Proteobacteria--89:capture_species_counter=s__Actinoplanes ferrugineus_A--1||s__Actinoplanes philippinensis--1||s__Aeromonas bivalvium--1||s__Aeromonas salmonicida--1||s__Aquitalea sp013391415--1||s__Asticcacaulis taihuensis--1||s__Avisuccinivibrio pullicola--1||s__Azospirillum brasilense_D--1||s__Burkholderia sp902833045--1||s__Chromatium violascens--2||s__Cohnella xylanilytica--1||s__Dongia sp000620685--1||s__Enterenecus sp910585155--1||s__Enterocloster sp001304855--1||s__Geobacter anodireducens--1||s__Geobacter sp003712145--4||s__Geobacter sulfurreducens--8||s__Geomesophilobacter sediminis--2||s__Geomonas limicola--6||s__Geomonas paludis--1||s__Geomonas pelophila--1||s__Geomonas silvestris--34||s__Geomonas sp000175115--3||s__Geomonas sp018919395--13||s__Geomonas sp019203205--2||s__Gluconacetobacter liquefaciens--1||s__Guyparkeria halophila--3||s__Guyparkeria sp016278265--1||s__Gynuella sunshinyii--1||s__Halobacterium salinarum--1||s__Halorhodospira sp003552625--1||s__Halorussus sp004087835--2||s__JACPFJ01 sp015688915--1||s__JACRCG01 sp001802645--1||s__JACRCG01 sp009684515--1||s__Massilia sp001425685--1||s__Nocardioides ferulae--1||s__Oceanimonas sp000243075--1||s__Oryzomonas japonica--2||s__Oryzomonas sagensis--1||s__Oryzomonas sp008330225--4||s__Planosporangium thailandense--1||s__Pseudodesulfuromonas sp016936455--4||s__Pseudomonas_A sp013620795--1||s__Pseudomonas_A stutzeri_E--1||s__Pseudomonas_B oryzihabitans_E--1||s__Pseudomonas_E benzenivorans--1||s__Pseudomonas_E borbori--2||s__Pseudomonas_E fluorescens_AN--2||s__Pseudomonas_E fluorescens_BI--1||s__Pseudomonas_E fulgida--1||s__Pseudomonas_E guguanensis--2||s__Pseudomonas_E libanensis--1||s__Pseudomonas_E mendocina_D--1||s__Pseudomonas_E oleovorans_B--1||s__Pseudomonas_E sichuanensis--1||s__Pseudomonas_E sp001592875--1||s__Pseudomonas_E sp002018875--1||s__Pseudomonas_E sp002483005--1||s__Pseudomonas_E sp002843605--1||s__Pseudomonas_E sp003696305--7||s__Pseudomonas_E sp009799925--2||s__Pseudomonas_E sp014164785--1||s__Pseudomonas_E sp014268745--1||s__Pseudomonas_E sp902506495--5||s__Pseudomonas_E synxantha--1||s__Pseudomonas_E tolaasii--2||s__Pseudomonas_F furukawaii--8||s__Pseudomonas_F otitidis--2||s__Pseudomonas_F sp003234055--1||s__Pseudomonas_M indica--4||s__Pseudomonas_N azotifigens--1||s__Pseudopelobacter propionicus--2||s__R-H-3 sp002198675--1||s__Roseomonas sp017813365--1||s__Roseomonas_B sp016106015--1||s__SKYL01 sp007127935--1||s__Salinicola halimionae--1||s__Solidesulfovibrio magneticus_A--13||s__Thauera humireducens--1||s__Thauera_A nasutitermitis--2||s__Thermithiobacillus tepidarius--5||s__Thioalkalivibrio sp000377785--1||s__Thiohalobacter thiocyanaticus_A--1||s__VEOV01 sp012026855--1||s__VJOY01 sp007109405--1:evalue_avg=2.493589743923001e-41:evalue_max=3.89e-39:evalue_min=2e-111:evalue_std=3.1144925915062585e-40:evalue_sum=3.8900000005198817e-39:gapopen_avg=0.15384615384615385:gapopen_max=2.0:gapopen_min=0.0:gapopen_std=0.3960098753060969:gapopen_sum=24.0:gtdb_class_counter=c__Gammaproteobacteria--150:gtdb_domain_counter=d__Bacteria--150:gtdb_family_counter=f__Aeromonadaceae--2||f__Cellvibrionaceae--8||f__DSM-103792--1||f__DSM-6294--4||f__GCA-002770795--1||f__JADFAD01--1||f__Kangiellaceae--4||f__Nitrincolaceae--4||f__Oleiphilaceae--10||f__Pseudomonadaceae--111||f__Zooshikellaceae--4:gtdb_genus_counter=g__Agaribacterium--1||g__Bermanella--4||g__Cellvibrio--1||g__Hahella--5||g__Hydrocarboniclastica--1||g__J021--1||g__JACPFT01--1||g__JADFAD01--1||g__JADJWY01--1||g__Nitrincola--4||g__Oleiphilus--1||g__PZPK01--1||g__Pleionea--4||g__Pseudomonas--1||g__Pseudomonas_A--1||g__Pseudomonas_C--1||g__Pseudomonas_D--18||g__Pseudomonas_E--71||g__Pseudomonas_F--13||g__Pseudomonas_H--2||g__Pseudomonas_L--1||g__Pseudomonas_M--2||g__Saccharophagus--1||g__Spartinivicinus--2||g__Teredinibacter--4||g__Thalassocella--1||g__Tolumonas--2||g__UBA2679--1||g__VJOY01--1||g__Zooshikella--2:gtdb_order_counter=o__Enterobacterales--8||o__Pseudomonadales--142:gtdb_phylum_counter=p__Proteobacteria--150:gtdb_species_counter=s__Agaribacterium haliotis--1||s__Bermanella marisrubri--1||s__Bermanella sp002162985--1||s__Bermanella sp002683575--1||s__Bermanella sp013373125--1||s__Cellvibrio polysaccharolyticus--1||s__Hahella chejuensis--1||s__Hahella ganghwensis--1||s__Hahella sp002260525--1||s__Hahella sp004135205--1||s__Hahella sp018986435--1||s__Hydrocarboniclastica marina--1||s__J021 sp003696665--1||s__JACPFT01 sp016182845--1||s__JADFAD01 sp015665455--1||s__JADJWY01 sp016716085--1||s__Nitrincola alkalilacustris--1||s__Nitrincola lacisaponensis--1||s__Nitrincola schmidtii--1||s__Nitrincola sp007693685--1||s__Oleiphilus messinensis--1||s__PZPK01 sp006212045--1||s__Pleionea mediterranea--1||s__Pleionea sediminis--1||s__Pleionea sp013373375--1||s__Pleionea sp013373545--1||s__Pseudomonas panipatensis--1||s__Pseudomonas_A nitrititolerans--1||s__Pseudomonas_C sp012800475--1||s__Pseudomonas_D aestusnigri--1||s__Pseudomonas_D bauzanensis--1||s__Pseudomonas_D excrementavium--1||s__Pseudomonas_D gallaeciensis--1||s__Pseudomonas_D litoralis--1||s__Pseudomonas_D oceani--1||s__Pseudomonas_D pachastrellae--1||s__Pseudomonas_D pertucinogena--1||s__Pseudomonas_D profundi--1||s__Pseudomonas_D sabulinigri--1||s__Pseudomonas_D saliphila--1||s__Pseudomonas_D saudimassiliensis--1||s__Pseudomonas_D sp002296055--1||s__Pseudomonas_D sp002683975--1||s__Pseudomonas_D sp002840055--1||s__Pseudomonas_D sp012735335--1||s__Pseudomonas_D sp012844345--1||s__Pseudomonas_D xiamenensis--1||s__Pseudomonas_E alcaligenes--1||s__Pseudomonas_E alcaligenes_A--1||s__Pseudomonas_E alcaligenes_B--1||s__Pseudomonas_E alcaligenes_C--1||s__Pseudomonas_E alcaliphila--1||s__Pseudomonas_E alcaliphila_B--1||s__Pseudomonas_E anguilliseptica--1||s__Pseudomonas_E borbori--1||s__Pseudomonas_E campi--1||s__Pseudomonas_E chengduensis--1||s__Pseudomonas_E chengduensis_A--1||s__Pseudomonas_E composti--1||s__Pseudomonas_E composti_A--1||s__Pseudomonas_E cuatrocienegasensis--1||s__Pseudomonas_E guguanensis--1||s__Pseudomonas_E guineae--1||s__Pseudomonas_E indoloxydans--1||s__Pseudomonas_E khazarica--1||s__Pseudomonas_E lalucatii--1||s__Pseudomonas_E laurentiana--1||s__Pseudomonas_E leptonychotis--1||s__Pseudomonas_E mangrovi--1||s__Pseudomonas_E mendocina--1||s__Pseudomonas_E mendocina_A--1||s__Pseudomonas_E mendocina_C--1||s__Pseudomonas_E mendocina_D--1||s__Pseudomonas_E mohnii--1||s__Pseudomonas_E oleovorans--1||s__Pseudomonas_E oleovorans_B--1||s__Pseudomonas_E peli--1||s__Pseudomonas_E sediminis--1||s__Pseudomonas_E sihuiensis--1||s__Pseudomonas_E sp000418555--1||s__Pseudomonas_E sp000690905--1||s__Pseudomonas_E sp000761545--1||s__Pseudomonas_E sp001446935--1||s__Pseudomonas_E sp001465025--1||s__Pseudomonas_E sp001592875--1||s__Pseudomonas_E sp001830395--1||s__Pseudomonas_E sp002025205--1||s__Pseudomonas_E sp002282595--1||s__Pseudomonas_E sp002354655--1||s__Pseudomonas_E sp002439135--1||s__Pseudomonas_E sp002753995--1||s__Pseudomonas_E sp002803095--1||s__Pseudomonas_E sp002840155--1||s__Pseudomonas_E sp003050835--1||s__Pseudomonas_E sp003060885--1||s__Pseudomonas_E sp003208235--1||s__Pseudomonas_E sp003595175--1||s__Pseudomonas_E sp003596405--1||s__Pseudomonas_E sp003696305--1||s__Pseudomonas_E sp005508865--1||s__Pseudomonas_E sp009763245--1||s__Pseudomonas_E sp009799925--1||s__Pseudomonas_E sp009932725--1||s__Pseudomonas_E sp013184545--1||s__Pseudomonas_E sp014164785--1||s__Pseudomonas_E sp014174475--1||s__Pseudomonas_E sp014851565--1||s__Pseudomonas_E sp014851865--1||s__Pseudomonas_E sp014851905--1||s__Pseudomonas_E sp017886405--1||s__Pseudomonas_E sp018816095--1||s__Pseudomonas_E sp018827205--1||s__Pseudomonas_E sp900573885--1||s__Pseudomonas_E sp900582625--1||s__Pseudomonas_E sp902506495--1||s__Pseudomonas_E sp902506505--1||s__Pseudomonas_E taeanensis--1||s__Pseudomonas_E toyotomiensis--1||s__Pseudomonas_F alcaligenes_A--1||s__Pseudomonas_F furukawaii--1||s__Pseudomonas_F lalkuanensis--1||s__Pseudomonas_F otitidis--1||s__Pseudomonas_F resinovorans--1||s__Pseudomonas_F resinovorans_A--1||s__Pseudomonas_F resinovorans_C--1||s__Pseudomonas_F sp000949385--1||s__Pseudomonas_F sp001708505--2||s__Pseudomonas_F sp003234055--1||s__Pseudomonas_F sp003626975--1||s__Pseudomonas_F sp014700075--1||s__Pseudomonas_H flexibilis--1||s__Pseudomonas_H sp014836765--1||s__Pseudomonas_L hussainii--1||s__Pseudomonas_M indica--1||s__Pseudomonas_M sp002286785--1||s__Saccharophagus degradans--1||s__Spartinivicinus ruber--1||s__Spartinivicinus sp013425485--1||s__Teredinibacter purpureus--1||s__Teredinibacter sp003634075--1||s__Teredinibacter sp007827375--1||s__Teredinibacter waterburyi--1||s__Thalassocella blandensis--1||s__Tolumonas lignilytica--1||s__Tolumonas sp903931645--1||s__UBA2679 sp002354735--1||s__VJOY01 sp007109405--1||s__Zooshikella ganghwensis--1||s__Zooshikella sp018837975--1:heptad_counter=MCP-24H--1||MCP-36H--2||MCP-38H--1||MCP-40H--351:lbd_counter=UNKNOWN--1:lca_tree=o__Pseudomonadales:length_avg=145.64102564102564:length_max=183.0:length_min=73.0:length_std=29.17023421405053:length_sum=22720.0:mismatch_avg=5.0256410256410255:mismatch_max=41.0:mismatch_min=0.0:mismatch_std=6.02141202810782:mismatch_sum=784.0:name=N406186:qcovhsp_avg=98.80897435897437:qcovhsp_max=100.0:qcovhsp_min=95.5:qcovhsp_std=1.3614684574490212:qcovhsp_sum=15414.2:qend_avg=147.1346153846154:qend_max=184.0:qend_min=73.0:qend_std=30.098780714445525:qend_sum=22953.0:qstart_avg=2.628205128205128:qstart_max=8.0:qstart_min=1.0:qstart_std=2.116655757642378:qstart_sum=410.0:ref_name_counter=GB_GCA_018816095.1_protein.faa_JAHIWP010000009.1_38@PF00015_full_PFAM.275.472--3||GB_GCA_018827205.1_protein.faa_JAHJXZ010000093.1_3@PF00015_full_PFAM.332.531--5||RS_GCF_000016565.1_protein.faa_NC_009439.1_1209@PF00015_full_PFAM.332.519--21||RS_GCF_000418555.1_protein.faa_NZ_ATKM01000005.1_744@PF00015_full_PFAM.323.525--4||RS_GCF_000527035.1_protein.faa_NZ_AZUK01000001.1_155@PF00015_full_PFAM.241.536--1||RS_GCF_000689415.1_protein.faa_NZ_HG322950.1_868@PF00015_full_PFAM.325.521--3||RS_GCF_000761545.1_protein.faa_NZ_JPMY01000010.1_175@PF00015_full_PFAM.341.529--1||RS_GCF_000952685.1_protein.faa_NZ_JYHV01000030.1_17@PF00015_full_PFAM.330.530--1||RS_GCF_001592875.1_protein.faa_NZ_LSOF01000009.1_167@PF00015_full_PFAM.330.520--27||RS_GCF_001708505.1_protein.faa_NZ_CP015992.1_643@PF00015_full_PFAM.186.315--6||RS_GCF_002091635.1_protein.faa_NZ_BDAC01000012.1_149@PF00015_full_PFAM.337.526--3||RS_GCF_002286785.1_protein.faa_NZ_MUJY01000154.1_113@PF00015_full_PFAM.332.527--2||RS_GCF_002355475.1_protein.faa_NZ_AP014862.1_4614@PF00015_full_PFAM.330.528--12||RS_GCF_002753995.1_protein.faa_NZ_CP024478.1_1756@PF00015_full_PFAM.308.503--1||RS_GCF_003205495.1_protein.faa_NZ_QJRX01000002.1_181@PF00015_full_PFAM.329.523--1||RS_GCF_003595175.1_protein.faa_NZ_CP032419.1_3514@PF00015_full_PFAM.331.525--1||RS_GCF_003596405.1_protein.faa_NZ_QYUR01000002.1_5@PF00015_full_PFAM.125.325--8||RS_GCF_003696305.1_protein.faa_NZ_RFFK01000001.1_810@PF00015_full_PFAM.330.521--5||RS_GCF_004801935.1_protein.faa_NZ_SSBS01000006.1_324@PF00015_full_PFAM.365.543--1||RS_GCF_005508865.1_protein.faa_NZ_SCOM01000001.1_392@PF00015_full_PFAM.330.522--2||RS_GCF_008041835.1_protein.faa_NZ_VRYE01000041.1_17@PF00015_full_PFAM.325.524--17||RS_GCF_009763245.1_protein.faa_NZ_WKJZ01000001.1_1141@PF00015_full_PFAM.323.531--12||RS_GCF_009799925.1_protein.faa_NZ_WELK01000002.1_302@PF00015_full_PFAM.341.526--3||RS_GCF_009932725.1_protein.faa_NZ_BLJU01000002.1_89@PF00015_full_PFAM.326.525--1||RS_GCF_014490745.1_protein.faa_NZ_LZEU01000001.1_3468@PF00015_full_PFAM.331.523--2||RS_GCF_015712065.1_protein.faa_NZ_JACFYZ010000001.1_558@PF00015_full_PFAM.325.526--3||RS_GCF_900099785.1_protein.faa_NZ_FNDS01000002.1_98@PF00015_full_PFAM.317.512--4||RS_GCF_900105255.1_protein.faa_NZ_LT629763.1_2041@PF00015_full_PFAM.323.520--1||RS_GCF_900105355.1_protein.faa_NZ_FNSC01000001.1_2874@PF00015_full_PFAM.336.527--1||RS_GCF_900113745.1_protein.faa_NZ_FOQL01000001.1_749@PF00015_full_PFAM.327.533--1||RS_GCF_900115555.1_protein.faa_NZ_FOWX01000026.1_24@PF00015_full_PFAM.334.528--1||RS_GCF_900115695.1_protein.faa_NZ_FOXK01000001.1_402@PF00015_full_PFAM.326.526--1||RS_GCF_900129835.1_protein.faa_NZ_FQXA01000006.1_305@PF00015_full_PFAM.329.526--1:scovhsp_avg=75.48717948717949:scovhsp_max=96.9:scovhsp_min=50.0:scovhsp_std=14.09493488501234:scovhsp_sum=11776.0:send_avg=165.26923076923077:send_max=267.0:send_min=90.0:send_std=23.34077040878116:send_sum=25782.0:sstart_avg=20.692307692307693:sstart_max=109.0:sstart_min=1.0:sstart_std=25.544298116274437:sstart_sum=3228.0])0.821:0.0546718[&&NHX:Sample_counter=rhizpot1--7||rhizpot3--12||rhiztom1--74||rhiztom2--30||rhiztom3--84:Type_counter=GTDB--152||capture--207:besthit_avg=96.36474358974358:besthit_max=100.0:besthit_min=74.2:besthit_std=4.295696338267383:besthit_sum=15032.9:bitscore_avg=247.58333333333334:bitscore_max=317.0:bitscore_min=127.0:bitscore_std=50.74477037518356:bitscore_sum=38623.0:capture_class_counter=c__Actinomycetia--5||c__Alphaproteobacteria--6||c__Bacilli--1||c__Clostridia--2||c__Desulfovibrionia--13||c__Desulfuromonadia--92||c__Gammaproteobacteria--85||c__Halobacteria--3:capture_domain_counter=d__Archaea--3||d__Bacteria--204:capture_family_counter=f__Acetobacteraceae--3||f__Aeromonadaceae--3||f__Azospirillaceae--1||f__Burkholderiaceae--2||f__Caulobacteraceae--1||f__Chromatiaceae--2||f__Chromobacteriaceae--1||f__Desulfovibrionaceae--13||f__Desulfuromonadaceae--4||f__Dongiaceae--1||f__Geobacteraceae--76||f__Haladaptataceae--2||f__Halobacteriaceae--1||f__Halomonadaceae--1||f__Halorhodospiraceae--2||f__Halothiobacillaceae--4||f__Kineosporiaceae--1||f__Lachnospiraceae--1||f__Micromonosporaceae--3||f__Natronospirillaceae--1||f__Nocardioidaceae--1||f__Oscillospiraceae--1||f__Paenibacillaceae--1||f__Pseudomonadaceae--57||f__Pseudopelobacteraceae--12||f__Rhodocyclaceae--3||f__Succinivibrionaceae--1||f__Thermithiobacillaceae--6||f__Thioalkalivibrionaceae--1||f__Thiohalobacteraceae--1:capture_genus_counter=g__Actinoplanes--2||g__Aeromonas--2||g__Aquitalea--1||g__Asticcacaulis--1||g__Avisuccinivibrio--1||g__Azospirillum--1||g__Burkholderia--1||g__Chromatium--2||g__Cohnella--1||g__Dongia--1||g__Enterenecus--1||g__Enterocloster--1||g__Geobacter--13||g__Geomesophilobacter--2||g__Geomonas--60||g__Gluconacetobacter--1||g__Guyparkeria--4||g__Gynuella--1||g__Halobacterium--1||g__Halorhodospira--1||g__Halorussus--2||g__JACPFJ01--1||g__JACRCG01--2||g__Massilia--1||g__Nocardioides--1||g__Oceanimonas--1||g__Oryzomonas--7||g__Planosporangium--1||g__Pseudodesulfuromonas--4||g__Pseudomonas_A--2||g__Pseudomonas_B--1||g__Pseudomonas_E--37||g__Pseudomonas_F--11||g__Pseudomonas_M--4||g__Pseudomonas_N--1||g__Pseudopelobacter--2||g__R-H-3--1||g__Roseomonas--1||g__Roseomonas_B--1||g__SKYL01--1||g__Salinicola--1||g__Solidesulfovibrio--13||g__Thauera--1||g__Thauera_A--2||g__Thermithiobacillus--6||g__Thioalkalivibrio--1||g__Thiohalobacter--1||g__VEOV01--1||g__VJOY01--1:capture_order_counter=o__Acetobacterales--3||o__Acidithiobacillales--6||o__Actinomycetales--1||o__Azospirillales--1||o__Burkholderiales--6||o__Caulobacterales--1||o__Chromatiales--2||o__Desulfovibrionales--13||o__Desulfuromonadales--4||o__Dongiales--1||o__Ectothiorhodospirales--1||o__Enterobacterales--4||o__Geobacterales--88||o__Halobacteriales--3||o__Halothiobacillales--4||o__Lachnospirales--1||o__Mycobacteriales--3||o__Nitrococcales--2||o__Oscillospirales--1||o__Paenibacillales--1||o__Propionibacteriales--1||o__Pseudomonadales--59||o__Thiohalobacterales--1:capture_phylum_counter=p__Actinobacteriota--5||p__Desulfobacterota--92||p__Desulfobacterota_I--13||p__Firmicutes--1||p__Firmicutes_A--2||p__Halobacteriota--3||p__Proteobacteria--91:capture_species_counter=s__Actinoplanes ferrugineus_A--1||s__Actinoplanes philippinensis--1||s__Aeromonas bivalvium--1||s__Aeromonas salmonicida--1||s__Aquitalea sp013391415--1||s__Asticcacaulis taihuensis--1||s__Avisuccinivibrio pullicola--1||s__Azospirillum brasilense_D--1||s__Burkholderia sp902833045--1||s__Chromatium violascens--2||s__Cohnella xylanilytica--1||s__Dongia sp000620685--1||s__Enterenecus sp910585155--1||s__Enterocloster sp001304855--1||s__Geobacter anodireducens--1||s__Geobacter sp003712145--4||s__Geobacter sulfurreducens--8||s__Geomesophilobacter sediminis--2||s__Geomonas limicola--6||s__Geomonas paludis--1||s__Geomonas pelophila--1||s__Geomonas silvestris--34||s__Geomonas sp000175115--3||s__Geomonas sp018919395--13||s__Geomonas sp019203205--2||s__Gluconacetobacter liquefaciens--1||s__Guyparkeria halophila--3||s__Guyparkeria sp016278265--1||s__Gynuella sunshinyii--1||s__Halobacterium salinarum--1||s__Halorhodospira sp003552625--1||s__Halorussus sp004087835--2||s__JACPFJ01 sp015688915--1||s__JACRCG01 sp001802645--1||s__JACRCG01 sp009684515--1||s__Massilia sp001425685--1||s__Nocardioides ferulae--1||s__Oceanimonas sp000243075--1||s__Oryzomonas japonica--2||s__Oryzomonas sagensis--1||s__Oryzomonas sp008330225--4||s__Planosporangium thailandense--1||s__Pseudodesulfuromonas sp016936455--4||s__Pseudomonas_A sp013620795--1||s__Pseudomonas_A stutzeri_E--1||s__Pseudomonas_B oryzihabitans_E--1||s__Pseudomonas_E benzenivorans--1||s__Pseudomonas_E borbori--2||s__Pseudomonas_E fluorescens_AN--2||s__Pseudomonas_E fluorescens_BI--1||s__Pseudomonas_E fulgida--1||s__Pseudomonas_E guguanensis--2||s__Pseudomonas_E lalucatii--1||s__Pseudomonas_E libanensis--1||s__Pseudomonas_E mendocina_D--1||s__Pseudomonas_E oleovorans_B--1||s__Pseudomonas_E sichuanensis--1||s__Pseudomonas_E sp001592875--1||s__Pseudomonas_E sp002018875--1||s__Pseudomonas_E sp002483005--1||s__Pseudomonas_E sp002843605--1||s__Pseudomonas_E sp003696305--7||s__Pseudomonas_E sp009799925--2||s__Pseudomonas_E sp014164785--1||s__Pseudomonas_E sp014268745--1||s__Pseudomonas_E sp902506495--5||s__Pseudomonas_E synxantha--1||s__Pseudomonas_E tolaasii--2||s__Pseudomonas_F furukawaii--8||s__Pseudomonas_F otitidis--2||s__Pseudomonas_F sp003234055--1||s__Pseudomonas_M indica--4||s__Pseudomonas_N azotifigens--1||s__Pseudopelobacter propionicus--2||s__R-H-3 sp002198675--1||s__Roseomonas sp017813365--1||s__Roseomonas_B sp016106015--1||s__SKYL01 sp007127935--1||s__Salinicola halimionae--1||s__Solidesulfovibrio magneticus_A--13||s__Thauera humireducens--1||s__Thauera_A nasutitermitis--2||s__Thermithiobacillus tepidarius--6||s__Thioalkalivibrio sp000377785--1||s__Thiohalobacter thiocyanaticus_A--1||s__VEOV01 sp012026855--1||s__VJOY01 sp007109405--1:evalue_avg=2.493589743923001e-41:evalue_max=3.89e-39:evalue_min=2e-111:evalue_std=3.1144925915062585e-40:evalue_sum=3.8900000005198817e-39:gapopen_avg=0.15384615384615385:gapopen_max=2.0:gapopen_min=0.0:gapopen_std=0.3960098753060969:gapopen_sum=24.0:gtdb_class_counter=c__Gammaproteobacteria--152:gtdb_domain_counter=d__Bacteria--152:gtdb_family_counter=f__Aeromonadaceae--2||f__Cellvibrionaceae--8||f__DSM-103792--1||f__DSM-6294--4||f__GCA-002770795--1||f__JADFAD01--1||f__Kangiellaceae--4||f__Natronospirillaceae--1||f__Nitrincolaceae--4||f__Oleiphilaceae--10||f__Pseudomonadaceae--112||f__Zooshikellaceae--4:gtdb_genus_counter=g__Agaribacterium--1||g__Bermanella--4||g__Cellvibrio--1||g__Hahella--5||g__Hydrocarboniclastica--1||g__J021--1||g__JACPFT01--1||g__JADFAD01--1||g__JADJWY01--1||g__Nitrincola--4||g__Oleiphilus--1||g__PZPK01--1||g__Pleionea--4||g__Pseudomonas--1||g__Pseudomonas_A--1||g__Pseudomonas_C--1||g__Pseudomonas_D--18||g__Pseudomonas_E--72||g__Pseudomonas_F--13||g__Pseudomonas_H--2||g__Pseudomonas_L--1||g__Pseudomonas_M--2||g__Reinekea--1||g__Saccharophagus--1||g__Spartinivicinus--2||g__Teredinibacter--4||g__Thalassocella--1||g__Tolumonas--2||g__UBA2679--1||g__VJOY01--1||g__Zooshikella--2:gtdb_order_counter=o__Enterobacterales--8||o__Pseudomonadales--144:gtdb_phylum_counter=p__Proteobacteria--152:gtdb_species_counter=s__Agaribacterium haliotis--1||s__Bermanella marisrubri--1||s__Bermanella sp002162985--1||s__Bermanella sp002683575--1||s__Bermanella sp013373125--1||s__Cellvibrio polysaccharolyticus--1||s__Hahella chejuensis--1||s__Hahella ganghwensis--1||s__Hahella sp002260525--1||s__Hahella sp004135205--1||s__Hahella sp018986435--1||s__Hydrocarboniclastica marina--1||s__J021 sp003696665--1||s__JACPFT01 sp016182845--1||s__JADFAD01 sp015665455--1||s__JADJWY01 sp016716085--1||s__Nitrincola alkalilacustris--1||s__Nitrincola lacisaponensis--1||s__Nitrincola schmidtii--1||s__Nitrincola sp007693685--1||s__Oleiphilus messinensis--1||s__PZPK01 sp006212045--1||s__Pleionea mediterranea--1||s__Pleionea sediminis--1||s__Pleionea sp013373375--1||s__Pleionea sp013373545--1||s__Pseudomonas panipatensis--1||s__Pseudomonas_A nitrititolerans--1||s__Pseudomonas_C sp012800475--1||s__Pseudomonas_D aestusnigri--1||s__Pseudomonas_D bauzanensis--1||s__Pseudomonas_D excrementavium--1||s__Pseudomonas_D gallaeciensis--1||s__Pseudomonas_D litoralis--1||s__Pseudomonas_D oceani--1||s__Pseudomonas_D pachastrellae--1||s__Pseudomonas_D pertucinogena--1||s__Pseudomonas_D profundi--1||s__Pseudomonas_D sabulinigri--1||s__Pseudomonas_D saliphila--1||s__Pseudomonas_D saudimassiliensis--1||s__Pseudomonas_D sp002296055--1||s__Pseudomonas_D sp002683975--1||s__Pseudomonas_D sp002840055--1||s__Pseudomonas_D sp012735335--1||s__Pseudomonas_D sp012844345--1||s__Pseudomonas_D xiamenensis--1||s__Pseudomonas_E alcaligenes--1||s__Pseudomonas_E alcaligenes_A--1||s__Pseudomonas_E alcaligenes_B--1||s__Pseudomonas_E alcaligenes_C--1||s__Pseudomonas_E alcaliphila--1||s__Pseudomonas_E alcaliphila_B--1||s__Pseudomonas_E anguilliseptica--1||s__Pseudomonas_E borbori--1||s__Pseudomonas_E campi--1||s__Pseudomonas_E chengduensis--1||s__Pseudomonas_E chengduensis_A--1||s__Pseudomonas_E composti--1||s__Pseudomonas_E composti_A--1||s__Pseudomonas_E cuatrocienegasensis--1||s__Pseudomonas_E guguanensis--1||s__Pseudomonas_E guineae--1||s__Pseudomonas_E indoloxydans--1||s__Pseudomonas_E khazarica--1||s__Pseudomonas_E lalucatii--1||s__Pseudomonas_E laurentiana--1||s__Pseudomonas_E leptonychotis--1||s__Pseudomonas_E mangrovi--1||s__Pseudomonas_E mendocina--1||s__Pseudomonas_E mendocina_A--1||s__Pseudomonas_E mendocina_C--1||s__Pseudomonas_E mendocina_D--1||s__Pseudomonas_E mohnii--1||s__Pseudomonas_E oleovorans--1||s__Pseudomonas_E oleovorans_B--1||s__Pseudomonas_E peli--1||s__Pseudomonas_E sediminis--1||s__Pseudomonas_E sihuiensis--1||s__Pseudomonas_E sp000418555--1||s__Pseudomonas_E sp000690905--1||s__Pseudomonas_E sp000761545--1||s__Pseudomonas_E sp001446935--1||s__Pseudomonas_E sp001465025--1||s__Pseudomonas_E sp001592875--1||s__Pseudomonas_E sp001830395--1||s__Pseudomonas_E sp002025205--1||s__Pseudomonas_E sp002282595--1||s__Pseudomonas_E sp002354655--1||s__Pseudomonas_E sp002439135--1||s__Pseudomonas_E sp002753995--1||s__Pseudomonas_E sp002803095--1||s__Pseudomonas_E sp002840155--1||s__Pseudomonas_E sp003050835--1||s__Pseudomonas_E sp003060885--1||s__Pseudomonas_E sp003208235--1||s__Pseudomonas_E sp003595175--1||s__Pseudomonas_E sp003596405--1||s__Pseudomonas_E sp003696305--1||s__Pseudomonas_E sp005508865--1||s__Pseudomonas_E sp009763245--1||s__Pseudomonas_E sp009799925--1||s__Pseudomonas_E sp009932725--1||s__Pseudomonas_E sp013184545--1||s__Pseudomonas_E sp014164785--1||s__Pseudomonas_E sp014174475--1||s__Pseudomonas_E sp014851565--1||s__Pseudomonas_E sp014851865--1||s__Pseudomonas_E sp014851905--1||s__Pseudomonas_E sp017886405--1||s__Pseudomonas_E sp018816095--1||s__Pseudomonas_E sp018827205--1||s__Pseudomonas_E sp900573885--1||s__Pseudomonas_E sp900582625--1||s__Pseudomonas_E sp902506495--1||s__Pseudomonas_E sp902506505--1||s__Pseudomonas_E taeanensis--2||s__Pseudomonas_E toyotomiensis--1||s__Pseudomonas_F alcaligenes_A--1||s__Pseudomonas_F furukawaii--1||s__Pseudomonas_F lalkuanensis--1||s__Pseudomonas_F otitidis--1||s__Pseudomonas_F resinovorans--1||s__Pseudomonas_F resinovorans_A--1||s__Pseudomonas_F resinovorans_C--1||s__Pseudomonas_F sp000949385--1||s__Pseudomonas_F sp001708505--2||s__Pseudomonas_F sp003234055--1||s__Pseudomonas_F sp003626975--1||s__Pseudomonas_F sp014700075--1||s__Pseudomonas_H flexibilis--1||s__Pseudomonas_H sp014836765--1||s__Pseudomonas_L hussainii--1||s__Pseudomonas_M indica--1||s__Pseudomonas_M sp002286785--1||s__Reinekea sp015687175--1||s__Saccharophagus degradans--1||s__Spartinivicinus ruber--1||s__Spartinivicinus sp013425485--1||s__Teredinibacter purpureus--1||s__Teredinibacter sp003634075--1||s__Teredinibacter sp007827375--1||s__Teredinibacter waterburyi--1||s__Thalassocella blandensis--1||s__Tolumonas lignilytica--1||s__Tolumonas sp903931645--1||s__UBA2679 sp002354735--1||s__VJOY01 sp007109405--1||s__Zooshikella ganghwensis--1||s__Zooshikella sp018837975--1:heptad_counter=MCP-24H--1||MCP-36H--2||MCP-38H--1||MCP-40H--355:lbd_counter=UNKNOWN--1:lca_tree=o__Pseudomonadales:length_avg=145.64102564102564:length_max=183.0:length_min=73.0:length_std=29.17023421405053:length_sum=22720.0:mismatch_avg=5.0256410256410255:mismatch_max=41.0:mismatch_min=0.0:mismatch_std=6.02141202810782:mismatch_sum=784.0:name=N406187:qcovhsp_avg=98.80897435897437:qcovhsp_max=100.0:qcovhsp_min=95.5:qcovhsp_std=1.3614684574490212:qcovhsp_sum=15414.2:qend_avg=147.1346153846154:qend_max=184.0:qend_min=73.0:qend_std=30.098780714445525:qend_sum=22953.0:qstart_avg=2.628205128205128:qstart_max=8.0:qstart_min=1.0:qstart_std=2.116655757642378:qstart_sum=410.0:ref_name_counter=GB_GCA_018816095.1_protein.faa_JAHIWP010000009.1_38@PF00015_full_PFAM.275.472--3||GB_GCA_018827205.1_protein.faa_JAHJXZ010000093.1_3@PF00015_full_PFAM.332.531--5||RS_GCF_000016565.1_protein.faa_NC_009439.1_1209@PF00015_full_PFAM.332.519--21||RS_GCF_000418555.1_protein.faa_NZ_ATKM01000005.1_744@PF00015_full_PFAM.323.525--4||RS_GCF_000527035.1_protein.faa_NZ_AZUK01000001.1_155@PF00015_full_PFAM.241.536--1||RS_GCF_000689415.1_protein.faa_NZ_HG322950.1_868@PF00015_full_PFAM.325.521--3||RS_GCF_000761545.1_protein.faa_NZ_JPMY01000010.1_175@PF00015_full_PFAM.341.529--1||RS_GCF_000952685.1_protein.faa_NZ_JYHV01000030.1_17@PF00015_full_PFAM.330.530--1||RS_GCF_001592875.1_protein.faa_NZ_LSOF01000009.1_167@PF00015_full_PFAM.330.520--27||RS_GCF_001708505.1_protein.faa_NZ_CP015992.1_643@PF00015_full_PFAM.186.315--6||RS_GCF_002091635.1_protein.faa_NZ_BDAC01000012.1_149@PF00015_full_PFAM.337.526--3||RS_GCF_002286785.1_protein.faa_NZ_MUJY01000154.1_113@PF00015_full_PFAM.332.527--2||RS_GCF_002355475.1_protein.faa_NZ_AP014862.1_4614@PF00015_full_PFAM.330.528--12||RS_GCF_002753995.1_protein.faa_NZ_CP024478.1_1756@PF00015_full_PFAM.308.503--1||RS_GCF_003205495.1_protein.faa_NZ_QJRX01000002.1_181@PF00015_full_PFAM.329.523--1||RS_GCF_003595175.1_protein.faa_NZ_CP032419.1_3514@PF00015_full_PFAM.331.525--1||RS_GCF_003596405.1_protein.faa_NZ_QYUR01000002.1_5@PF00015_full_PFAM.125.325--8||RS_GCF_003696305.1_protein.faa_NZ_RFFK01000001.1_810@PF00015_full_PFAM.330.521--5||RS_GCF_004801935.1_protein.faa_NZ_SSBS01000006.1_324@PF00015_full_PFAM.365.543--1||RS_GCF_005508865.1_protein.faa_NZ_SCOM01000001.1_392@PF00015_full_PFAM.330.522--2||RS_GCF_008041835.1_protein.faa_NZ_VRYE01000041.1_17@PF00015_full_PFAM.325.524--17||RS_GCF_009763245.1_protein.faa_NZ_WKJZ01000001.1_1141@PF00015_full_PFAM.323.531--12||RS_GCF_009799925.1_protein.faa_NZ_WELK01000002.1_302@PF00015_full_PFAM.341.526--3||RS_GCF_009932725.1_protein.faa_NZ_BLJU01000002.1_89@PF00015_full_PFAM.326.525--1||RS_GCF_014490745.1_protein.faa_NZ_LZEU01000001.1_3468@PF00015_full_PFAM.331.523--2||RS_GCF_015712065.1_protein.faa_NZ_JACFYZ010000001.1_558@PF00015_full_PFAM.325.526--3||RS_GCF_900099785.1_protein.faa_NZ_FNDS01000002.1_98@PF00015_full_PFAM.317.512--4||RS_GCF_900105255.1_protein.faa_NZ_LT629763.1_2041@PF00015_full_PFAM.323.520--1||RS_GCF_900105355.1_protein.faa_NZ_FNSC01000001.1_2874@PF00015_full_PFAM.336.527--1||RS_GCF_900113745.1_protein.faa_NZ_FOQL01000001.1_749@PF00015_full_PFAM.327.533--1||RS_GCF_900115555.1_protein.faa_NZ_FOWX01000026.1_24@PF00015_full_PFAM.334.528--1||RS_GCF_900115695.1_protein.faa_NZ_FOXK01000001.1_402@PF00015_full_PFAM.326.526--1||RS_GCF_900129835.1_protein.faa_NZ_FQXA01000006.1_305@PF00015_full_PFAM.329.526--1:scovhsp_avg=75.48717948717949:scovhsp_max=96.9:scovhsp_min=50.0:scovhsp_std=14.09493488501234:scovhsp_sum=11776.0:send_avg=165.26923076923077:send_max=267.0:send_min=90.0:send_std=23.34077040878116:send_sum=25782.0:sstart_avg=20.692307692307693:sstart_max=109.0:sstart_min=1.0:sstart_std=25.544298116274437:sstart_sum=3228.0],((9fd56653-1bf5-4334-be05-bb761f77b23e_5@MCPsignal.1.196.249:0.0857192[&&NHX:Sample=rhiztom1:Type=capture:capture_class=c__Clostridia:capture_domain=d__Bacteria:capture_family=f__Lachnospiraceae:capture_genus=g__Lachnospira:capture_order=o__Lachnospirales:capture_phylum=p__Firmicutes_A:capture_species=s__Lachnospira multipara_A:heptad=MCP-40H],(((GB_GCA_001464935.1_protein.faa_LNEL01000050.1_20@PF00015_full_PFAM.348.525:0.0285155[&&NHX:Type=GTDB:gtdb_class=c__Gammaproteobacteria:gtdb_domain=d__Bacteria:gtdb_family=f__Ga0077536:gtdb_genus=g__Ga0077536:gtdb_order=o__Ga0077536:gtdb_phylum=p__Proteobacteria:gtdb_species=s__Ga0077536 sp001464935:heptad=MCP-40H:species=d__Bacteria_p__Proteobacteria_c__Gammaproteobacteria_o__Ga0077536_f__Ga0077536_g__Ga0077536_s__Ga0077536 sp001464935],((a8bb3a18-0197-4aa8-a79b-3630c3e22ed9_6@MCPsignal.238.304:0.117297[&&NHX:Sample=rhiztom2:Type=capture:capture_class=c__Thermoleophilia:capture_domain=d__Bacteria:capture_family=f__Solirubrobacteraceae:capture_genus=g__SYBY01:capture_order=o__Solirubrobacterales:capture_phylum=p__Actinobacteriota:capture_species=s__SYBY01 sp005788585:heptad=MCP-40H],e6f2bdb9-1d1e-58bf-aa2b-11bc00c172c8_5@MCPsignal.147.298:5e-09[&&NHX:Sample=rhiztom3:Type=capture:besthit=87.3:bitscore=228.0:capture_class=c__Gammaproteobacteria:capture_domain=d__Bacteria:capture_family=f__Rhodocyclaceae:capture_genus=g__CAISUK01:capture_order=o__Burkholderiales:capture_phylum=p__Proteobacteria:capture_species=s__CAISUK01 sp903888645:evalue=2.73e-77:gapopen=0.0:heptad=MCP-40H:length=150.0:mismatch=19.0:qcovhsp=99.3:qend=150.0:qstart=1.0:ref_name=GB_GCA_001464935.1_protein.faa_LNEL01000050.1_20@PF00015_full_PFAM.348.525:scovhsp=84.7:send=155.0:sstart=6.0])0:5e-09[&&NHX:Sample_counter=rhiztom2--1||rhiztom3--1:Type_counter=capture--2:besthit_avg=87.3:besthit_max=87.3:besthit_min=87.3:besthit_std=0:besthit_sum=87.3:bitscore_avg=228.0:bitscore_max=228.0:bitscore_min=228.0:bitscore_std=0:bitscore_sum=228.0:capture_class_counter=c__Gammaproteobacteria--1||c__Thermoleophilia--1:capture_domain_counter=d__Bacteria--2:capture_family_counter=f__Rhodocyclaceae--1||f__Solirubrobacteraceae--1:capture_genus_counter=g__CAISUK01--1||g__SYBY01--1:capture_order_counter=o__Burkholderiales--1||o__Solirubrobacterales--1:capture_phylum_counter=p__Actinobacteriota--1||p__Proteobacteria--1:capture_species_counter=s__CAISUK01 sp903888645--1||s__SYBY01 sp005788585--1:evalue_avg=2.73e-77:evalue_max=2.73e-77:evalue_min=2.73e-77:evalue_std=0:evalue_sum=2.73e-77:gapopen_avg=0.0:gapopen_max=0.0:gapopen_min=0.0:gapopen_std=0:gapopen_sum=0.0:gtdb_class_counter=:gtdb_domain_counter=:gtdb_family_counter=:gtdb_genus_counter=:gtdb_order_counter=:gtdb_phylum_counter=:gtdb_species_counter=:heptad_counter=MCP-40H--2:lbd_counter=:length_avg=150.0:length_max=150.0:length_min=150.0:length_std=0:length_sum=150.0:mismatch_avg=19.0:mismatch_max=19.0:mismatch_min=19.0:mismatch_std=0:mismatch_sum=19.0:name=N406192:qcovhsp_avg=99.3:qcovhsp_max=99.3:qcovhsp_min=99.3:qcovhsp_std=0:qcovhsp_sum=99.3:qend_avg=150.0:qend_max=150.0:qend_min=150.0:qend_std=0:qend_sum=150.0:qstart_avg=1.0:qstart_max=1.0:qstart_min=1.0:qstart_std=0:qstart_sum=1.0:ref_name_counter=GB_GCA_001464935.1_protein.faa_LNEL01000050.1_20@PF00015_full_PFAM.348.525--1:scovhsp_avg=84.7:scovhsp_max=84.7:scovhsp_min=84.7:scovhsp_std=0:scovhsp_sum=84.7:send_avg=155.0:send_max=155.0:send_min=155.0:send_std=0:send_sum=155.0:sstart_avg=6.0:sstart_max=6.0:sstart_min=6.0:sstart_std=0:sstart_sum=6.0],d47342f0-0748-4de7-95dd-8f2125f36b19_1@MCPsignal.120.217:0.0868902[&&NHX:Sample=rhiztom3:Type=capture:capture_class=c__Alphaproteobacteria:capture_domain=d__Bacteria:capture_family=f__Azospirillaceae:capture_genus=g__BOG-933:capture_order=o__Azospirillales:capture_phylum=p__Proteobacteria:capture_species=s__BOG-933 sp003165295:heptad=MCP-40H])0.972:0.0949139[&&NHX:Sample_counter=rhiztom2--1||rhiztom3--2:Type_counter=capture--3:besthit_avg=87.3:besthit_max=87.3:besthit_min=87.3:besthit_std=0:besthit_sum=87.3:bitscore_avg=228.0:bitscore_max=228.0:bitscore_min=228.0:bitscore_std=0:bitscore_sum=228.0:capture_class_counter=c__Alphaproteobacteria--1||c__Gammaproteobacteria--1||c__Thermoleophilia--1:capture_domain_counter=d__Bacteria--3:capture_family_counter=f__Azospirillaceae--1||f__Rhodocyclaceae--1||f__Solirubrobacteraceae--1:capture_genus_counter=g__BOG-933--1||g__CAISUK01--1||g__SYBY01--1:capture_order_counter=o__Azospirillales--1||o__Burkholderiales--1||o__Solirubrobacterales--1:capture_phylum_counter=p__Actinobacteriota--1||p__Proteobacteria--2:capture_species_counter=s__BOG-933 sp003165295--1||s__CAISUK01 sp903888645--1||s__SYBY01 sp005788585--1:evalue_avg=2.73e-77:evalue_max=2.73e-77:evalue_min=2.73e-77:evalue_std=0:evalue_sum=2.73e-77:gapopen_avg=0.0:gapopen_max=0.0:gapopen_min=0.0:gapopen_std=0:gapopen_sum=0.0:gtdb_class_counter=:gtdb_domain_counter=:gtdb_family_counter=:gtdb_genus_counter=:gtdb_order_counter=:gtdb_phylum_counter=:gtdb_species_counter=:heptad_counter=MCP-40H--3:lbd_counter=:length_avg=150.0:length_max=150.0:length_min=150.0:length_std=0:length_sum=150.0:mismatch_avg=19.0:mismatch_max=19.0:mismatch_min=19.0:mismatch_std=0:mismatch_sum=19.0:name=N406194:qcovhsp_avg=99.3:qcovhsp_max=99.3:qcovhsp_min=99.3:qcovhsp_std=0:qcovhsp_sum=99.3:qend_avg=150.0:qend_max=150.0:qend_min=150.0:qend_std=0:qend_sum=150.0:qstart_avg=1.0:qstart_max=1.0:qstart_min=1.0:qstart_std=0:qstart_sum=1.0:ref_name_counter=GB_GCA_001464935.1_protein.faa_LNEL01000050.1_20@PF00015_full_PFAM.348.525--1:scovhsp_avg=84.7:scovhsp_max=84.7:scovhsp_min=84.7:scovhsp_std=0:scovhsp_sum=84.7:send_avg=155.0:send_max=155.0:send_min=155.0:send_std=0:send_sum=155.0:sstart_avg=6.0:sstart_max=6.0:sstart_min=6.0:sstart_std=0:sstart_sum=6.0])0.844:0.0998526[&&NHX:Sample_counter=rhiztom2--1||rhiztom3--2:Type_counter=GTDB--1||capture--3:besthit_avg=87.3:besthit_max=87.3:besthit_min=87.3:besthit_std=0:besthit_sum=87.3:bitscore_avg=228.0:bitscore_max=228.0:bitscore_min=228.0:bitscore_std=0:bitscore_sum=228.0:capture_class_counter=c__Alphaproteobacteria--1||c__Gammaproteobacteria--1||c__Thermoleophilia--1:capture_domain_counter=d__Bacteria--3:capture_family_counter=f__Azospirillaceae--1||f__Rhodocyclaceae--1||f__Solirubrobacteraceae--1:capture_genus_counter=g__BOG-933--1||g__CAISUK01--1||g__SYBY01--1:capture_order_counter=o__Azospirillales--1||o__Burkholderiales--1||o__Solirubrobacterales--1:capture_phylum_counter=p__Actinobacteriota--1||p__Proteobacteria--2:capture_species_counter=s__BOG-933 sp003165295--1||s__CAISUK01 sp903888645--1||s__SYBY01 sp005788585--1:evalue_avg=2.73e-77:evalue_max=2.73e-77:evalue_min=2.73e-77:evalue_std=0:evalue_sum=2.73e-77:gapopen_avg=0.0:gapopen_max=0.0:gapopen_min=0.0:gapopen_std=0:gapopen_sum=0.0:gtdb_class_counter=c__Gammaproteobacteria--1:gtdb_domain_counter=d__Bacteria--1:gtdb_family_counter=f__Ga0077536--1:gtdb_genus_counter=g__Ga0077536--1:gtdb_order_counter=o__Ga0077536--1:gtdb_phylum_counter=p__Proteobacteria--1:gtdb_species_counter=s__Ga0077536 sp001464935--1:heptad_counter=MCP-40H--4:lbd_counter=:lca_tree=s__Ga0077536 sp001464935:length_avg=150.0:length_max=150.0:length_min=150.0:length_std=0:length_sum=150.0:mismatch_avg=19.0:mismatch_max=19.0:mismatch_min=19.0:mismatch_std=0:mismatch_sum=19.0:name=N406195:qcovhsp_avg=99.3:qcovhsp_max=99.3:qcovhsp_min=99.3:qcovhsp_std=0:qcovhsp_sum=99.3:qend_avg=150.0:qend_max=150.0:qend_min=150.0:qend_std=0:qend_sum=150.0:qstart_avg=1.0:qstart_max=1.0:qstart_min=1.0:qstart_std=0:qstart_sum=1.0:ref_name_counter=GB_GCA_001464935.1_protein.faa_LNEL01000050.1_20@PF00015_full_PFAM.348.525--1:scovhsp_avg=84.7:scovhsp_max=84.7:scovhsp_min=84.7:scovhsp_std=0:scovhsp_sum=84.7:send_avg=155.0:send_max=155.0:send_min=155.0:send_std=0:send_sum=155.0:sstart_avg=6.0:sstart_max=6.0:sstart_min=6.0:sstart_std=0:sstart_sum=6.0],GB_GCA_903866355.1_protein.faa_CAIPNE010000712.1_6@PF00015_full_PFAM.171.348:0.152521[&&NHX:Type=GTDB:gtdb_class=c__Gammaproteobacteria:gtdb_domain=d__Bacteria:gtdb_family=f__Ga0077536:gtdb_genus=g__Ga0077536:gtdb_order=o__Ga0077536:gtdb_phylum=p__Proteobacteria:gtdb_species=s__Ga0077536 sp903866355:heptad=MCP-40H:species=d__Bacteria_p__Proteobacteria_c__Gammaproteobacteria_o__Ga0077536_f__Ga0077536_g__Ga0077536_s__Ga0077536 sp903866355])0.997:0.313744[&&NHX:Sample_counter=rhiztom2--1||rhiztom3--2:Type_counter=GTDB--2||capture--3:besthit_avg=87.3:besthit_max=87.3:besthit_min=87.3:besthit_std=0:besthit_sum=87.3:bitscore_avg=228.0:bitscore_max=228.0:bitscore_min=228.0:bitscore_std=0:bitscore_sum=228.0:capture_class_counter=c__Alphaproteobacteria--1||c__Gammaproteobacteria--1||c__Thermoleophilia--1:capture_domain_counter=d__Bacteria--3:capture_family_counter=f__Azospirillaceae--1||f__Rhodocyclaceae--1||f__Solirubrobacteraceae--1:capture_genus_counter=g__BOG-933--1||g__CAISUK01--1||g__SYBY01--1:capture_order_counter=o__Azospirillales--1||o__Burkholderiales--1||o__Solirubrobacterales--1:capture_phylum_counter=p__Actinobacteriota--1||p__Proteobacteria--2:capture_species_counter=s__BOG-933 sp003165295--1||s__CAISUK01 sp903888645--1||s__SYBY01 sp005788585--1:evalue_avg=2.73e-77:evalue_max=2.73e-77:evalue_min=2.73e-77:evalue_std=0:evalue_sum=2.73e-77:gapopen_avg=0.0:gapopen_max=0.0:gapopen_min=0.0:gapopen_std=0:gapopen_sum=0.0:gtdb_class_counter=c__Gammaproteobacteria--2:gtdb_domain_counter=d__Bacteria--2:gtdb_family_counter=f__Ga0077536--2:gtdb_genus_counter=g__Ga0077536--2:gtdb_order_counter=o__Ga0077536--2:gtdb_phylum_counter=p__Proteobacteria--2:gtdb_species_counter=s__Ga0077536 sp001464935--1||s__Ga0077536 sp903866355--1:heptad_counter=MCP-40H--5:lbd_counter=:lca_tree=g__Ga0077536:length_avg=150.0:length_max=150.0:length_min=150.0:length_std=0:length_sum=150.0:mismatch_avg=19.0:mismatch_max=19.0:mismatch_min=19.0:mismatch_std=0:mismatch_sum=19.0:name=N406197:qcovhsp_avg=99.3:qcovhsp_max=99.3:qcovhsp_min=99.3:qcovhsp_std=0:qcovhsp_sum=99.3:qend_avg=150.0:qend_max=150.0:qend_min=150.0:qend_std=0:qend_sum=150.0:qstart_avg=1.0:qstart_max=1.0:qstart_min=1.0:qstart_std=0:qstart_sum=1.0:ref_name_counter=GB_GCA_001464935.1_protein.faa_LNEL01000050.1_20@PF00015_full_PFAM.348.525--1:scovhsp_avg=84.7:scovhsp_max=84.7:scovhsp_min=84.7:scovhsp_std=0:scovhsp_sum=84.7:send_avg=155.0:send_max=155.0:send_min=155.0:send_std=0:send_sum=155.0:sstart_avg=6.0:sstart_max=6.0:sstart_min=6.0:sstart_std=0:sstart_sum=6.0],((GB_GCA_016719885.1_protein.faa_JADJYF010000012.1_110@PF00015_full_PFAM.338.512:0.0505444[&&NHX:Type=GTDB:gtdb_class=c__Gammaproteobacteria:gtdb_domain=d__Bacteria:gtdb_family=f__Ga0077536:gtdb_genus=g__JADJYF01:gtdb_order=o__Ga0077536:gtdb_phylum=p__Proteobacteria:gtdb_species=s__JADJYF01 sp016719885:heptad=MCP-40H:species=d__Bacteria_p__Proteobacteria_c__Gammaproteobacteria_o__Ga0077536_f__Ga0077536_g__JADJYF01_s__JADJYF01 sp016719885],3101df54-a99a-4f7c-b05a-a775744d7fe8_3@MCPsignal.126.280:0.0850088[&&NHX:Sample=rhiztom3:Type=capture:besthit=87.0:bitscore=231.0:capture_class=c__Gammaproteobacteria:capture_domain=d__Bacteria:capture_family=f__Aeromonadaceae:capture_genus=g__Aeromonas:capture_order=o__Enterobacterales:capture_phylum=p__Proteobacteria:capture_species=s__Aeromonas aquatica:evalue=3.4e-78:gapopen=0.0:heptad=MCP-40H:length=154.0:mismatch=20.0:qcovhsp=100.0:qend=154.0:qstart=1.0:ref_name=GB_GCA_016719885.1_protein.faa_JADJYF010000012.1_110@PF00015_full_PFAM.338.512:scovhsp=88.5:send=164.0:sstart=11.0])0:5e-09[&&NHX:Sample_counter=rhiztom3--1:Type_counter=GTDB--1||capture--1:besthit_avg=87.0:besthit_max=87.0:besthit_min=87.0:besthit_std=0:besthit_sum=87.0:bitscore_avg=231.0:bitscore_max=231.0:bitscore_min=231.0:bitscore_std=0:bitscore_sum=231.0:capture_class_counter=c__Gammaproteobacteria--1:capture_domain_counter=d__Bacteria--1:capture_family_counter=f__Aeromonadaceae--1:capture_genus_counter=g__Aeromonas--1:capture_order_counter=o__Enterobacterales--1:capture_phylum_counter=p__Proteobacteria--1:capture_species_counter=s__Aeromonas aquatica--1:evalue_avg=3.4e-78:evalue_max=3.4e-78:evalue_min=3.4e-78:evalue_std=0:evalue_sum=3.4e-78:gapopen_avg=0.0:gapopen_max=0.0:gapopen_min=0.0:gapopen_std=0:gapopen_sum=0.0:gtdb_class_counter=c__Gammaproteobacteria--1:gtdb_domain_counter=d__Bacteria--1:gtdb_family_counter=f__Ga0077536--1:gtdb_genus_counter=g__JADJYF01--1:gtdb_order_counter=o__Ga0077536--1:gtdb_phylum_counter=p__Proteobacteria--1:gtdb_species_counter=s__JADJYF01 sp016719885--1:heptad_counter=MCP-40H--2:lbd_counter=:lca_tree=s__JADJYF01 sp016719885:length_avg=154.0:length_max=154.0:length_min=154.0:length_std=0:length_sum=154.0:mismatch_avg=20.0:mismatch_max=20.0:mismatch_min=20.0:mismatch_std=0:mismatch_sum=20.0:name=N406200:qcovhsp_avg=100.0:qcovhsp_max=100.0:qcovhsp_min=100.0:qcovhsp_std=0:qcovhsp_sum=100.0:qend_avg=154.0:qend_max=154.0:qend_min=154.0:qend_std=0:qend_sum=154.0:qstart_avg=1.0:qstart_max=1.0:qstart_min=1.0:qstart_std=0:qstart_sum=1.0:ref_name_counter=GB_GCA_016719885.1_protein.faa_JADJYF010000012.1_110@PF00015_full_PFAM.338.512--1:scovhsp_avg=88.5:scovhsp_max=88.5:scovhsp_min=88.5:scovhsp_std=0:scovhsp_sum=88.5:send_avg=164.0:send_max=164.0:send_min=164.0:send_std=0:send_sum=164.0:sstart_avg=11.0:sstart_max=11.0:sstart_min=11.0:sstart_std=0:sstart_sum=11.0],(((47320a57-08cc-47b8-9428-b9e2a2633f8b_6@MCPsignal.69.215:5e-09[&&NHX:Sample=rhiztom3:Type=capture:besthit=91.7:bitscore=234.0:capture_class=c__Alphaproteobacteria:capture_domain=d__Bacteria:capture_family=f__Xanthobacteraceae:capture_genus=g__Rhodopseudomonas:capture_order=o__Rhizobiales:capture_phylum=p__Proteobacteria:capture_species=s__Rhodopseudomonas palustris_B:evalue=7.41e-80:gapopen=0.0:heptad=MCP-40H:length=145.0:mismatch=12.0:qcovhsp=99.3:qend=146.0:qstart=2.0:ref_name=GB_GCA_016719885.1_protein.faa_JADJYF010000012.1_110@PF00015_full_PFAM.338.512:scovhsp=83.3:send=164.0:sstart=20.0],(a66e02f5-6efc-5e5f-a2af-a6345b2a506d_1@MCPsignal.276.396:0.0975102[&&NHX:Sample=rhiztom3:Type=capture:besthit=84.9:bitscore=172.0:capture_class=c__Gammaproteobacteria:capture_domain=d__Bacteria:capture_family=f__Pseudomonadaceae:capture_genus=g__Pseudomonas_E:capture_order=o__Pseudomonadales:capture_phylum=p__Proteobacteria:capture_species=s__Pseudomonas_E alcaligenes_B:evalue=8.29e-56:gapopen=1.0:heptad=MCP-40H:length=119.0:mismatch=17.0:qcovhsp=99.2:qend=120.0:qstart=2.0:ref_name=GB_GCA_016719885.1_protein.faa_JADJYF010000012.1_110@PF00015_full_PFAM.338.512:scovhsp=67.8:send=136.0:sstart=19.0],(22555fb4-8e93-4fac-84cf-b0ab257bfdf4_6@MCPsignal.164.240:5e-09[&&NHX:Sample=rhiztom3:Type=capture:capture_class=c__Gammaproteobacteria:capture_domain=d__Bacteria:capture_family=f__Burkholderiaceae:capture_genus=g__Acidovorax_A:capture_order=o__Burkholderiales:capture_phylum=p__Proteobacteria:capture_species=s__Acidovorax_A sp002397315:heptad=MCP-40H],(399cd253-524f-44b8-9bd4-cf082119835c_4@MCPsignal.167.233:0.0410004[&&NHX:Sample=rhiztom3:Type=capture:capture_class=c__Gammaproteobacteria:capture_domain=d__Bacteria:capture_family=f__Aeromonadaceae:capture_genus=g__Aeromonas:capture_order=o__Enterobacterales:capture_phylum=p__Proteobacteria:capture_species=s__Aeromonas piscicola:heptad=MCP-40H],(65aa0137-1b2a-4de2-883e-76cd528fd977_5@MCPsignal.116.161:0.0227131[&&NHX:Sample=rhiztom3:Type=capture:capture_class=c__Gammaproteobacteria:capture_domain=d__Bacteria:capture_family=f__Pseudomonadaceae:capture_genus=g__Pseudomonas_A:capture_order=o__Pseudomonadales:capture_phylum=p__Proteobacteria:capture_species=s__Pseudomonas_A sp000765155:heptad=MCP-40H],292f66e6-b4c2-4bfe-bb60-78cc88928286_1@MCPsignal.233.382:5e-09[&&NHX:Sample=rhiztom3:Type=capture:besthit=91.2:bitscore=239.0:capture_class=c__Alphaproteobacteria:capture_domain=d__Bacteria:capture_family=f__Xanthobacteraceae:capture_genus=g__Rhodopseudomonas:capture_order=o__Rhizobiales:capture_phylum=p__Proteobacteria:capture_species=s__Rhodopseudomonas palustris_B:evalue=8.75e-82:gapopen=0.0:heptad=MCP-40H:length=148.0:mismatch=13.0:qcovhsp=99.3:qend=148.0:qstart=1.0:ref_name=GB_GCA_016719885.1_protein.faa_JADJYF010000012.1_110@PF00015_full_PFAM.338.512:scovhsp=85.1:send=161.0:sstart=14.0])0:5e-09[&&NHX:Sample_counter=rhiztom3--2:Type_counter=capture--2:besthit_avg=91.2:besthit_max=91.2:besthit_min=91.2:besthit_std=0:besthit_sum=91.2:bitscore_avg=239.0:bitscore_max=239.0:bitscore_min=239.0:bitscore_std=0:bitscore_sum=239.0:capture_class_counter=c__Alphaproteobacteria--1||c__Gammaproteobacteria--1:capture_domain_counter=d__Bacteria--2:capture_family_counter=f__Pseudomonadaceae--1||f__Xanthobacteraceae--1:capture_genus_counter=g__Pseudomonas_A--1||g__Rhodopseudomonas--1:capture_order_counter=o__Pseudomonadales--1||o__Rhizobiales--1:capture_phylum_counter=p__Proteobacteria--2:capture_species_counter=s__Pseudomonas_A sp000765155--1||s__Rhodopseudomonas palustris_B--1:evalue_avg=8.75e-82:evalue_max=8.75e-82:evalue_min=8.75e-82:evalue_std=0:evalue_sum=8.75e-82:gapopen_avg=0.0:gapopen_max=0.0:gapopen_min=0.0:gapopen_std=0:gapopen_sum=0.0:gtdb_class_counter=:gtdb_domain_counter=:gtdb_family_counter=:gtdb_genus_counter=:gtdb_order_counter=:gtdb_phylum_counter=:gtdb_species_counter=:heptad_counter=MCP-40H--2:lbd_counter=:length_avg=148.0:length_max=148.0:length_min=148.0:length_std=0:length_sum=148.0:mismatch_avg=13.0:mismatch_max=13.0:mismatch_min=13.0:mismatch_std=0:mismatch_sum=13.0:name=N406207:qcovhsp_avg=99.3:qcovhsp_max=99.3:qcovhsp_min=99.3:qcovhsp_std=0:qcovhsp_sum=99.3:qend_avg=148.0:qend_max=148.0:qend_min=148.0:qend_std=0:qend_sum=148.0:qstart_avg=1.0:qstart_max=1.0:qstart_min=1.0:qstart_std=0:qstart_sum=1.0:ref_name_counter=GB_GCA_016719885.1_protein.faa_JADJYF010000012.1_110@PF00015_full_PFAM.338.512--1:scovhsp_avg=85.1:scovhsp_max=85.1:scovhsp_min=85.1:scovhsp_std=0:scovhsp_sum=85.1:send_avg=161.0:send_max=161.0:send_min=161.0:send_std=0:send_sum=161.0:sstart_avg=14.0:sstart_max=14.0:sstart_min=14.0:sstart_std=0:sstart_sum=14.0])0:5e-09[&&NHX:Sample_counter=rhiztom3--3:Type_counter=capture--3:besthit_avg=91.2:besthit_max=91.2:besthit_min=91.2:besthit_std=0:besthit_sum=91.2:bitscore_avg=239.0:bitscore_max=239.0:bitscore_min=239.0:bitscore_std=0:bitscore_sum=239.0:capture_class_counter=c__Alphaproteobacteria--1||c__Gammaproteobacteria--2:capture_domain_counter=d__Bacteria--3:capture_family_counter=f__Aeromonadaceae--1||f__Pseudomonadaceae--1||f__Xanthobacteraceae--1:capture_genus_counter=g__Aeromonas--1||g__Pseudomonas_A--1||g__Rhodopseudomonas--1:capture_order_counter=o__Enterobacterales--1||o__Pseudomonadales--1||o__Rhizobiales--1:capture_phylum_counter=p__Proteobacteria--3:capture_species_counter=s__Aeromonas piscicola--1||s__Pseudomonas_A sp000765155--1||s__Rhodopseudomonas palustris_B--1:evalue_avg=8.75e-82:evalue_max=8.75e-82:evalue_min=8.75e-82:evalue_std=0:evalue_sum=8.75e-82:gapopen_avg=0.0:gapopen_max=0.0:gapopen_min=0.0:gapopen_std=0:gapopen_sum=0.0:gtdb_class_counter=:gtdb_domain_counter=:gtdb_family_counter=:gtdb_genus_counter=:gtdb_order_counter=:gtdb_phylum_counter=:gtdb_species_counter=:heptad_counter=MCP-40H--3:lbd_counter=:length_avg=148.0:length_max=148.0:length_min=148.0:length_std=0:length_sum=148.0:mismatch_avg=13.0:mismatch_max=13.0:mismatch_min=13.0:mismatch_std=0:mismatch_sum=13.0:name=N406208:qcovhsp_avg=99.3:qcovhsp_max=99.3:qcovhsp_min=99.3:qcovhsp_std=0:qcovhsp_sum=99.3:qend_avg=148.0:qend_max=148.0:qend_min=148.0:qend_std=0:qend_sum=148.0:qstart_avg=1.0:qstart_max=1.0:qstart_min=1.0:qstart_std=0:qstart_sum=1.0:ref_name_counter=GB_GCA_016719885.1_protein.faa_JADJYF010000012.1_110@PF00015_full_PFAM.338.512--1:scovhsp_avg=85.1:scovhsp_max=85.1:scovhsp_min=85.1:scovhsp_std=0:scovhsp_sum=85.1:send_avg=161.0:send_max=161.0:send_min=161.0:send_std=0:send_sum=161.0:sstart_avg=14.0:sstart_max=14.0:sstart_min=14.0:sstart_std=0:sstart_sum=14.0])0.594:0.00729037[&&NHX:Sample_counter=rhiztom3--4:Type_counter=capture--4:besthit_avg=91.2:besthit_max=91.2:besthit_min=91.2:besthit_std=0:besthit_sum=91.2:bitscore_avg=239.0:bitscore_max=239.0:bitscore_min=239.0:bitscore_std=0:bitscore_sum=239.0:capture_class_counter=c__Alphaproteobacteria--1||c__Gammaproteobacteria--3:capture_domain_counter=d__Bacteria--4:capture_family_counter=f__Aeromonadaceae--1||f__Burkholderiaceae--1||f__Pseudomonadaceae--1||f__Xanthobacteraceae--1:capture_genus_counter=g__Acidovorax_A--1||g__Aeromonas--1||g__Pseudomonas_A--1||g__Rhodopseudomonas--1:capture_order_counter=o__Burkholderiales--1||o__Enterobacterales--1||o__Pseudomonadales--1||o__Rhizobiales--1:capture_phylum_counter=p__Proteobacteria--4:capture_species_counter=s__Acidovorax_A sp002397315--1||s__Aeromonas piscicola--1||s__Pseudomonas_A sp000765155--1||s__Rhodopseudomonas palustris_B--1:evalue_avg=8.75e-82:evalue_max=8.75e-82:evalue_min=8.75e-82:evalue_std=0:evalue_sum=8.75e-82:gapopen_avg=0.0:gapopen_max=0.0:gapopen_min=0.0:gapopen_std=0:gapopen_sum=0.0:gtdb_class_counter=:gtdb_domain_counter=:gtdb_family_counter=:gtdb_genus_counter=:gtdb_order_counter=:gtdb_phylum_counter=:gtdb_species_counter=:heptad_counter=MCP-40H--4:lbd_counter=:length_avg=148.0:length_max=148.0:length_min=148.0:length_std=0:length_sum=148.0:mismatch_avg=13.0:mismatch_max=13.0:mismatch_min=13.0:mismatch_std=0:mismatch_sum=13.0:name=N406209:qcovhsp_avg=99.3:qcovhsp_max=99.3:qcovhsp_min=99.3:qcovhsp_std=0:qcovhsp_sum=99.3:qend_avg=148.0:qend_max=148.0:qend_min=148.0:qend_std=0:qend_sum=148.0:qstart_avg=1.0:qstart_max=1.0:qstart_min=1.0:qstart_std=0:qstart_sum=1.0:ref_name_counter=GB_GCA_016719885.1_protein.faa_JADJYF010000012.1_110@PF00015_full_PFAM.338.512--1:scovhsp_avg=85.1:scovhsp_max=85.1:scovhsp_min=85.1:scovhsp_std=0:scovhsp_sum=85.1:send_avg=161.0:send_max=161.0:send_min=161.0:send_std=0:send_sum=161.0:sstart_avg=14.0:sstart_max=14.0:sstart_min=14.0:sstart_std=0:sstart_sum=14.0])0:1.8e-08[&&NHX:Sample_counter=rhiztom3--5:Type_counter=capture--5:besthit_avg=88.05000000000001:besthit_max=91.2:besthit_min=84.9:besthit_std=4.454772721475248:besthit_sum=176.10000000000002:bitscore_avg=205.5:bitscore_max=239.0:bitscore_min=172.0:bitscore_std=47.37615433949868:bitscore_sum=411.0:capture_class_counter=c__Alphaproteobacteria--1||c__Gammaproteobacteria--4:capture_domain_counter=d__Bacteria--5:capture_family_counter=f__Aeromonadaceae--1||f__Burkholderiaceae--1||f__Pseudomonadaceae--2||f__Xanthobacteraceae--1:capture_genus_counter=g__Acidovorax_A--1||g__Aeromonas--1||g__Pseudomonas_A--1||g__Pseudomonas_E--1||g__Rhodopseudomonas--1:capture_order_counter=o__Burkholderiales--1||o__Enterobacterales--1||o__Pseudomonadales--2||o__Rhizobiales--1:capture_phylum_counter=p__Proteobacteria--5:capture_species_counter=s__Acidovorax_A sp002397315--1||s__Aeromonas piscicola--1||s__Pseudomonas_A sp000765155--1||s__Pseudomonas_E alcaligenes_B--1||s__Rhodopseudomonas palustris_B--1:evalue_avg=4.145e-56:evalue_max=8.29e-56:evalue_min=8.75e-82:evalue_std=5.861915216036479e-56:evalue_sum=8.29e-56:gapopen_avg=0.5:gapopen_max=1.0:gapopen_min=0.0:gapopen_std=0.7071067811865476:gapopen_sum=1.0:gtdb_class_counter=:gtdb_domain_counter=:gtdb_family_counter=:gtdb_genus_counter=:gtdb_order_counter=:gtdb_phylum_counter=:gtdb_species_counter=:heptad_counter=MCP-40H--5:lbd_counter=:length_avg=133.5:length_max=148.0:length_min=119.0:length_std=20.506096654409877:length_sum=267.0:mismatch_avg=15.0:mismatch_max=17.0:mismatch_min=13.0:mismatch_std=2.8284271247461903:mismatch_sum=30.0:name=N406210:qcovhsp_avg=99.25:qcovhsp_max=99.3:qcovhsp_min=99.2:qcovhsp_std=0.07071067811865074:qcovhsp_sum=198.5:qend_avg=134.0:qend_max=148.0:qend_min=120.0:qend_std=19.79898987322333:qend_sum=268.0:qstart_avg=1.5:qstart_max=2.0:qstart_min=1.0:qstart_std=0.7071067811865476:qstart_sum=3.0:ref_name_counter=GB_GCA_016719885.1_protein.faa_JADJYF010000012.1_110@PF00015_full_PFAM.338.512--2:scovhsp_avg=76.44999999999999:scovhsp_max=85.1:scovhsp_min=67.8:scovhsp_std=12.232947314527271:scovhsp_sum=152.89999999999998:send_avg=148.5:send_max=161.0:send_min=136.0:send_std=17.67766952966369:send_sum=297.0:sstart_avg=16.5:sstart_max=19.0:sstart_min=14.0:sstart_std=3.5355339059327378:sstart_sum=33.0])0.752:0.0069805[&&NHX:Sample_counter=rhiztom3--6:Type_counter=capture--6:besthit_avg=89.26666666666667:besthit_max=91.7:besthit_min=84.9:besthit_std=3.7898988552906427:besthit_sum=267.8:bitscore_avg=215.0:bitscore_max=239.0:bitscore_min=172.0:bitscore_std=37.322915213043046:bitscore_sum=645.0:capture_class_counter=c__Alphaproteobacteria--2||c__Gammaproteobacteria--4:capture_domain_counter=d__Bacteria--6:capture_family_counter=f__Aeromonadaceae--1||f__Burkholderiaceae--1||f__Pseudomonadaceae--2||f__Xanthobacteraceae--2:capture_genus_counter=g__Acidovorax_A--1||g__Aeromonas--1||g__Pseudomonas_A--1||g__Pseudomonas_E--1||g__Rhodopseudomonas--2:capture_order_counter=o__Burkholderiales--1||o__Enterobacterales--1||o__Pseudomonadales--2||o__Rhizobiales--2:capture_phylum_counter=p__Proteobacteria--6:capture_species_counter=s__Acidovorax_A sp002397315--1||s__Aeromonas piscicola--1||s__Pseudomonas_A sp000765155--1||s__Pseudomonas_E alcaligenes_B--1||s__Rhodopseudomonas palustris_B--2:evalue_avg=2.7633333333333334e-56:evalue_max=8.29e-56:evalue_min=8.75e-82:evalue_std=4.786233731581997e-56:evalue_sum=8.29e-56:gapopen_avg=0.3333333333333333:gapopen_max=1.0:gapopen_min=0.0:gapopen_std=0.5773502691896258:gapopen_sum=1.0:gtdb_class_counter=:gtdb_domain_counter=:gtdb_family_counter=:gtdb_genus_counter=:gtdb_order_counter=:gtdb_phylum_counter=:gtdb_species_counter=:heptad_counter=MCP-40H--6:lbd_counter=:length_avg=137.33333333333334:length_max=148.0:length_min=119.0:length_std=15.947831618540913:length_sum=412.0:mismatch_avg=14.0:mismatch_max=17.0:mismatch_min=12.0:mismatch_std=2.6457513110645907:mismatch_sum=42.0:name=N406211:qcovhsp_avg=99.26666666666667:qcovhsp_max=99.3:qcovhsp_min=99.2:qcovhsp_std=0.05773502691895929:qcovhsp_sum=297.8:qend_avg=138.0:qend_max=148.0:qend_min=120.0:qend_std=15.620499351813308:qend_sum=414.0:qstart_avg=1.6666666666666667:qstart_max=2.0:qstart_min=1.0:qstart_std=0.5773502691896257:qstart_sum=5.0:ref_name_counter=GB_GCA_016719885.1_protein.faa_JADJYF010000012.1_110@PF00015_full_PFAM.338.512--3:scovhsp_avg=78.73333333333333:scovhsp_max=85.1:scovhsp_min=67.8:scovhsp_std=9.511221442766082:scovhsp_sum=236.2:send_avg=153.66666666666666:send_max=164.0:send_min=136.0:send_std=15.37313674346694:send_sum=461.0:sstart_avg=17.666666666666668:sstart_max=20.0:sstart_min=14.0:sstart_std=3.2145502536643185:sstart_sum=53.0],768fbf18-d46b-5bc5-86d7-d8402d4bd7fa_1@MCPsignal.118.267:0.0165465[&&NHX:Sample=rhiztom3:Type=capture:besthit=91.8:bitscore=234.0:capture_class=c__Gammaproteobacteria:capture_domain=d__Bacteria:capture_family=f__Burkholderiaceae:capture_genus=g__Acidovorax_A:capture_order=o__Burkholderiales:capture_phylum=p__Proteobacteria:capture_species=s__Acidovorax_A sp002397315:evalue=8.35e-80:gapopen=0.0:heptad=MCP-40H:length=146.0:mismatch=12.0:qcovhsp=98.0:qend=149.0:qstart=4.0:ref_name=GB_GCA_016719885.1_protein.faa_JADJYF010000012.1_110@PF00015_full_PFAM.338.512:scovhsp=83.9:send=165.0:sstart=20.0])0.785:0.01868[&&NHX:Sample_counter=rhiztom3--7:Type_counter=capture--7:besthit_avg=89.9:besthit_max=91.8:besthit_min=84.9:besthit_std=3.343650699460095:besthit_sum=359.6:bitscore_avg=219.75:bitscore_max=239.0:bitscore_min=172.0:bitscore_std=31.920474098400646:bitscore_sum=879.0:capture_class_counter=c__Alphaproteobacteria--2||c__Gammaproteobacteria--5:capture_domain_counter=d__Bacteria--7:capture_family_counter=f__Aeromonadaceae--1||f__Burkholderiaceae--2||f__Pseudomonadaceae--2||f__Xanthobacteraceae--2:capture_genus_counter=g__Acidovorax_A--2||g__Aeromonas--1||g__Pseudomonas_A--1||g__Pseudomonas_E--1||g__Rhodopseudomonas--2:capture_order_counter=o__Burkholderiales--2||o__Enterobacterales--1||o__Pseudomonadales--2||o__Rhizobiales--2:capture_phylum_counter=p__Proteobacteria--7:capture_species_counter=s__Acidovorax_A sp002397315--2||s__Aeromonas piscicola--1||s__Pseudomonas_A sp000765155--1||s__Pseudomonas_E alcaligenes_B--1||s__Rhodopseudomonas palustris_B--2:evalue_avg=2.0725e-56:evalue_max=8.29e-56:evalue_min=8.75e-82:evalue_std=4.145e-56:evalue_sum=8.29e-56:gapopen_avg=0.25:gapopen_max=1.0:gapopen_min=0.0:gapopen_std=0.5:gapopen_sum=1.0:gtdb_class_counter=:gtdb_domain_counter=:gtdb_family_counter=:gtdb_genus_counter=:gtdb_order_counter=:gtdb_phylum_counter=:gtdb_species_counter=:heptad_counter=MCP-40H--7:lbd_counter=:length_avg=139.5:length_max=148.0:length_min=119.0:length_std=13.723459233492601:length_sum=558.0:mismatch_avg=13.5:mismatch_max=17.0:mismatch_min=12.0:mismatch_std=2.3804761428476167:mismatch_sum=54.0:name=N406213:qcovhsp_avg=98.95:qcovhsp_max=99.3:qcovhsp_min=98.0:qcovhsp_std=0.6350852961085877:qcovhsp_sum=395.8:qend_avg=140.75:qend_max=149.0:qend_min=120.0:qend_std=13.889444433333777:qend_sum=563.0:qstart_avg=2.25:qstart_max=4.0:qstart_min=1.0:qstart_std=1.2583057392117916:qstart_sum=9.0:ref_name_counter=GB_GCA_016719885.1_protein.faa_JADJYF010000012.1_110@PF00015_full_PFAM.338.512--4:scovhsp_avg=80.02499999999999:scovhsp_max=85.1:scovhsp_min=67.8:scovhsp_std=8.184283719422245:scovhsp_sum=320.09999999999997:send_avg=156.5:send_max=165.0:send_min=136.0:send_std=13.771952173409064:send_sum=626.0:sstart_avg=18.25:sstart_max=20.0:sstart_min=14.0:sstart_std=2.8722813232690143:sstart_sum=73.0],d82bbb3e-89fd-477c-a4bb-978c3f16d00f_5@MCPsignal.234.271:0.0293455[&&NHX:Sample=rhiztom2:Type=capture:capture_class=c__Gammaproteobacteria:capture_domain=d__Bacteria:capture_family=f__Pseudomonadaceae:capture_genus=g__Pseudomonas_A:capture_order=o__Pseudomonadales:capture_phylum=p__Proteobacteria:capture_species=s__Pseudomonas_A sp000765155:heptad=MCP-40H])0.488:0.00728405[&&NHX:Sample_counter=rhiztom2--1||rhiztom3--7:Type_counter=capture--8:besthit_avg=89.9:besthit_max=91.8:besthit_min=84.9:besthit_std=3.343650699460095:besthit_sum=359.6:bitscore_avg=219.75:bitscore_max=239.0:bitscore_min=172.0:bitscore_std=31.920474098400646:bitscore_sum=879.0:capture_class_counter=c__Alphaproteobacteria--2||c__Gammaproteobacteria--6:capture_domain_counter=d__Bacteria--8:capture_family_counter=f__Aeromonadaceae--1||f__Burkholderiaceae--2||f__Pseudomonadaceae--3||f__Xanthobacteraceae--2:capture_genus_counter=g__Acidovorax_A--2||g__Aeromonas--1||g__Pseudomonas_A--2||g__Pseudomonas_E--1||g__Rhodopseudomonas--2:capture_order_counter=o__Burkholderiales--2||o__Enterobacterales--1||o__Pseudomonadales--3||o__Rhizobiales--2:capture_phylum_counter=p__Proteobacteria--8:capture_species_counter=s__Acidovorax_A sp002397315--2||s__Aeromonas piscicola--1||s__Pseudomonas_A sp000765155--2||s__Pseudomonas_E alcaligenes_B--1||s__Rhodopseudomonas palustris_B--2:evalue_avg=2.0725e-56:evalue_max=8.29e-56:evalue_min=8.75e-82:evalue_std=4.145e-56:evalue_sum=8.29e-56:gapopen_avg=0.25:gapopen_max=1.0:gapopen_min=0.0:gapopen_std=0.5:gapopen_sum=1.0:gtdb_class_counter=:gtdb_domain_counter=:gtdb_family_counter=:gtdb_genus_counter=:gtdb_order_counter=:gtdb_phylum_counter=:gtdb_species_counter=:heptad_counter=MCP-40H--8:lbd_counter=:length_avg=139.5:length_max=148.0:length_min=119.0:length_std=13.723459233492601:length_sum=558.0:mismatch_avg=13.5:mismatch_max=17.0:mismatch_min=12.0:mismatch_std=2.3804761428476167:mismatch_sum=54.0:name=N406215:qcovhsp_avg=98.95:qcovhsp_max=99.3:qcovhsp_min=98.0:qcovhsp_std=0.6350852961085877:qcovhsp_sum=395.8:qend_avg=140.75:qend_max=149.0:qend_min=120.0:qend_std=13.889444433333777:qend_sum=563.0:qstart_avg=2.25:qstart_max=4.0:qstart_min=1.0:qstart_std=1.2583057392117916:qstart_sum=9.0:ref_name_counter=GB_GCA_016719885.1_protein.faa_JADJYF010000012.1_110@PF00015_full_PFAM.338.512--4:scovhsp_avg=80.02499999999999:scovhsp_max=85.1:scovhsp_min=67.8:scovhsp_std=8.184283719422245:scovhsp_sum=320.09999999999997:send_avg=156.5:send_max=165.0:send_min=136.0:send_std=13.771952173409064:send_sum=626.0:sstart_avg=18.25:sstart_max=20.0:sstart_min=14.0:sstart_std=2.8722813232690143:sstart_sum=73.0])0.995:0.300844[&&NHX:Sample_counter=rhiztom2--1||rhiztom3--8:Type_counter=GTDB--1||capture--9:besthit_avg=89.32000000000001:besthit_max=91.8:besthit_min=84.9:besthit_std=3.1728536051951703:besthit_sum=446.6:bitscore_avg=222.0:bitscore_max=239.0:bitscore_min=172.0:bitscore_std=28.098042636454235:bitscore_sum=1110.0:capture_class_counter=c__Alphaproteobacteria--2||c__Gammaproteobacteria--7:capture_domain_counter=d__Bacteria--9:capture_family_counter=f__Aeromonadaceae--2||f__Burkholderiaceae--2||f__Pseudomonadaceae--3||f__Xanthobacteraceae--2:capture_genus_counter=g__Acidovorax_A--2||g__Aeromonas--2||g__Pseudomonas_A--2||g__Pseudomonas_E--1||g__Rhodopseudomonas--2:capture_order_counter=o__Burkholderiales--2||o__Enterobacterales--2||o__Pseudomonadales--3||o__Rhizobiales--2:capture_phylum_counter=p__Proteobacteria--9:capture_species_counter=s__Acidovorax_A sp002397315--2||s__Aeromonas aquatica--1||s__Aeromonas piscicola--1||s__Pseudomonas_A sp000765155--2||s__Pseudomonas_E alcaligenes_B--1||s__Rhodopseudomonas palustris_B--2:evalue_avg=1.658e-56:evalue_max=8.29e-56:evalue_min=8.75e-82:evalue_std=3.707400706694651e-56:evalue_sum=8.29e-56:gapopen_avg=0.2:gapopen_max=1.0:gapopen_min=0.0:gapopen_std=0.44721359549995804:gapopen_sum=1.0:gtdb_class_counter=c__Gammaproteobacteria--1:gtdb_domain_counter=d__Bacteria--1:gtdb_family_counter=f__Ga0077536--1:gtdb_genus_counter=g__JADJYF01--1:gtdb_order_counter=o__Ga0077536--1:gtdb_phylum_counter=p__Proteobacteria--1:gtdb_species_counter=s__JADJYF01 sp016719885--1:heptad_counter=MCP-40H--10:lbd_counter=:lca_tree=s__JADJYF01 sp016719885:length_avg=142.4:length_max=154.0:length_min=119.0:length_std=13.538833036861043:length_sum=712.0:mismatch_avg=14.8:mismatch_max=20.0:mismatch_min=12.0:mismatch_std=3.5637059362410923:mismatch_sum=74.0:name=N406216:qcovhsp_avg=99.16:qcovhsp_max=100.0:qcovhsp_min=98.0:qcovhsp_std=0.7231873892705816:qcovhsp_sum=495.8:qend_avg=143.4:qend_max=154.0:qend_min=120.0:qend_std=13.408952233489387:qend_sum=717.0:qstart_avg=2.0:qstart_max=4.0:qstart_min=1.0:qstart_std=1.224744871391589:qstart_sum=10.0:ref_name_counter=GB_GCA_016719885.1_protein.faa_JADJYF010000012.1_110@PF00015_full_PFAM.338.512--5:scovhsp_avg=81.72:scovhsp_max=88.5:scovhsp_min=67.8:scovhsp_std=8.037536936151524:scovhsp_sum=408.6:send_avg=158.0:send_max=165.0:send_min=136.0:send_std=12.389511693363866:send_sum=790.0:sstart_avg=16.8:sstart_max=20.0:sstart_min=11.0:sstart_std=4.08656334834051:sstart_sum=84.0])0.872:0.143113[&&NHX:Sample_counter=rhiztom2--2||rhiztom3--10:Type_counter=GTDB--3||capture--12:besthit_avg=88.98333333333333:besthit_max=91.8:besthit_min=84.9:besthit_std=2.955277764723083:besthit_sum=533.9:bitscore_avg=223.0:bitscore_max=239.0:bitscore_min=172.0:bitscore_std=25.25074256333861:bitscore_sum=1338.0:capture_class_counter=c__Alphaproteobacteria--3||c__Gammaproteobacteria--8||c__Thermoleophilia--1:capture_domain_counter=d__Bacteria--12:capture_family_counter=f__Aeromonadaceae--2||f__Azospirillaceae--1||f__Burkholderiaceae--2||f__Pseudomonadaceae--3||f__Rhodocyclaceae--1||f__Solirubrobacteraceae--1||f__Xanthobacteraceae--2:capture_genus_counter=g__Acidovorax_A--2||g__Aeromonas--2||g__BOG-933--1||g__CAISUK01--1||g__Pseudomonas_A--2||g__Pseudomonas_E--1||g__Rhodopseudomonas--2||g__SYBY01--1:capture_order_counter=o__Azospirillales--1||o__Burkholderiales--3||o__Enterobacterales--2||o__Pseudomonadales--3||o__Rhizobiales--2||o__Solirubrobacterales--1:capture_phylum_counter=p__Actinobacteriota--1||p__Proteobacteria--11:capture_species_counter=s__Acidovorax_A sp002397315--2||s__Aeromonas aquatica--1||s__Aeromonas piscicola--1||s__BOG-933 sp003165295--1||s__CAISUK01 sp903888645--1||s__Pseudomonas_A sp000765155--2||s__Pseudomonas_E alcaligenes_B--1||s__Rhodopseudomonas palustris_B--2||s__SYBY01 sp005788585--1:evalue_avg=1.3816666666666667e-56:evalue_max=8.29e-56:evalue_min=8.75e-82:evalue_std=3.384378327945424e-56:evalue_sum=8.29e-56:gapopen_avg=0.16666666666666666:gapopen_max=1.0:gapopen_min=0.0:gapopen_std=0.408248290463863:gapopen_sum=1.0:gtdb_class_counter=c__Gammaproteobacteria--3:gtdb_domain_counter=d__Bacteria--3:gtdb_family_counter=f__Ga0077536--3:gtdb_genus_counter=g__Ga0077536--2||g__JADJYF01--1:gtdb_order_counter=o__Ga0077536--3:gtdb_phylum_counter=p__Proteobacteria--3:gtdb_species_counter=s__Ga0077536 sp001464935--1||s__Ga0077536 sp903866355--1||s__JADJYF01 sp016719885--1:heptad_counter=MCP-40H--15:lbd_counter=:lca_tree=f__Ga0077536:length_avg=143.66666666666666:length_max=154.0:length_min=119.0:length_std=12.500666648889837:length_sum=862.0:mismatch_avg=15.5:mismatch_max=20.0:mismatch_min=12.0:mismatch_std=3.6193922141707713:mismatch_sum=93.0:name=N406217:qcovhsp_avg=99.18333333333334:qcovhsp_max=100.0:qcovhsp_min=98.0:qcovhsp_std=0.6493586579592716:qcovhsp_sum=595.1:qend_avg=144.5:qend_max=154.0:qend_min=120.0:qend_std=12.292273996295396:qend_sum=867.0:qstart_avg=1.8333333333333333:qstart_max=4.0:qstart_min=1.0:qstart_std=1.1690451944500122:qstart_sum=11.0:ref_name_counter=GB_GCA_001464935.1_protein.faa_LNEL01000050.1_20@PF00015_full_PFAM.348.525--1||GB_GCA_016719885.1_protein.faa_JADJYF010000012.1_110@PF00015_full_PFAM.338.512--5:scovhsp_avg=82.21666666666665:scovhsp_max=88.5:scovhsp_min=67.8:scovhsp_std=7.29120474727371:scovhsp_sum=493.29999999999995:send_avg=157.5:send_max=165.0:send_min=136.0:send_std=11.148990985734986:send_sum=945.0:sstart_avg=15.0:sstart_max=20.0:sstart_min=6.0:sstart_std=5.727128425310541:sstart_sum=90.0])0.87:0.136469[&&NHX:Sample_counter=rhiztom1--1||rhiztom2--2||rhiztom3--10:Type_counter=GTDB--3||capture--13:besthit_avg=88.98333333333333:besthit_max=91.8:besthit_min=84.9:besthit_std=2.955277764723083:besthit_sum=533.9:bitscore_avg=223.0:bitscore_max=239.0:bitscore_min=172.0:bitscore_std=25.25074256333861:bitscore_sum=1338.0:capture_class_counter=c__Alphaproteobacteria--3||c__Clostridia--1||c__Gammaproteobacteria--8||c__Thermoleophilia--1:capture_domain_counter=d__Bacteria--13:capture_family_counter=f__Aeromonadaceae--2||f__Azospirillaceae--1||f__Burkholderiaceae--2||f__Lachnospiraceae--1||f__Pseudomonadaceae--3||f__Rhodocyclaceae--1||f__Solirubrobacteraceae--1||f__Xanthobacteraceae--2:capture_genus_counter=g__Acidovorax_A--2||g__Aeromonas--2||g__BOG-933--1||g__CAISUK01--1||g__Lachnospira--1||g__Pseudomonas_A--2||g__Pseudomonas_E--1||g__Rhodopseudomonas--2||g__SYBY01--1:capture_order_counter=o__Azospirillales--1||o__Burkholderiales--3||o__Enterobacterales--2||o__Lachnospirales--1||o__Pseudomonadales--3||o__Rhizobiales--2||o__Solirubrobacterales--1:capture_phylum_counter=p__Actinobacteriota--1||p__Firmicutes_A--1||p__Proteobacteria--11:capture_species_counter=s__Acidovorax_A sp002397315--2||s__Aeromonas aquatica--1||s__Aeromonas piscicola--1||s__BOG-933 sp003165295--1||s__CAISUK01 sp903888645--1||s__Lachnospira multipara_A--1||s__Pseudomonas_A sp000765155--2||s__Pseudomonas_E alcaligenes_B--1||s__Rhodopseudomonas palustris_B--2||s__SYBY01 sp005788585--1:evalue_avg=1.3816666666666667e-56:evalue_max=8.29e-56:evalue_min=8.75e-82:evalue_std=3.3843783279454246e-56:evalue_sum=8.29e-56:gapopen_avg=0.16666666666666666:gapopen_max=1.0:gapopen_min=0.0:gapopen_std=0.408248290463863:gapopen_sum=1.0:gtdb_class_counter=c__Gammaproteobacteria--3:gtdb_domain_counter=d__Bacteria--3:gtdb_family_counter=f__Ga0077536--3:gtdb_genus_counter=g__Ga0077536--2||g__JADJYF01--1:gtdb_order_counter=o__Ga0077536--3:gtdb_phylum_counter=p__Proteobacteria--3:gtdb_species_counter=s__Ga0077536 sp001464935--1||s__Ga0077536 sp903866355--1||s__JADJYF01 sp016719885--1:heptad_counter=MCP-40H--16:lbd_counter=:lca_tree=f__Ga0077536:length_avg=143.66666666666666:length_max=154.0:length_min=119.0:length_std=12.500666648889837:length_sum=862.0:mismatch_avg=15.5:mismatch_max=20.0:mismatch_min=12.0:mismatch_std=3.6193922141707713:mismatch_sum=93.0:name=N406218:qcovhsp_avg=99.18333333333334:qcovhsp_max=100.0:qcovhsp_min=98.0:qcovhsp_std=0.6493586579592716:qcovhsp_sum=595.1:qend_avg=144.5:qend_max=154.0:qend_min=120.0:qend_std=12.292273996295396:qend_sum=867.0:qstart_avg=1.8333333333333333:qstart_max=4.0:qstart_min=1.0:qstart_std=1.1690451944500122:qstart_sum=11.0:ref_name_counter=GB_GCA_001464935.1_protein.faa_LNEL01000050.1_20@PF00015_full_PFAM.348.525--1||GB_GCA_016719885.1_protein.faa_JADJYF010000012.1_110@PF00015_full_PFAM.338.512--5:scovhsp_avg=82.21666666666667:scovhsp_max=88.5:scovhsp_min=67.8:scovhsp_std=7.291204747273709:scovhsp_sum=493.3:send_avg=157.5:send_max=165.0:send_min=136.0:send_std=11.148990985734986:send_sum=945.0:sstart_avg=15.0:sstart_max=20.0:sstart_min=6.0:sstart_std=5.727128425310541:sstart_sum=90.0],((((((RS_GCF_014858725.1_protein.faa_NZ_AQGV01000015.1_966@PF00015_full_PFAM.270.539:0.0387982[&&NHX:Type=GTDB:gtdb_class=c__Gammaproteobacteria:gtdb_domain=d__Bacteria:gtdb_family=f__Alteromonadaceae:gtdb_genus=g__Pseudoalteromonas:gtdb_order=o__Enterobacterales:gtdb_phylum=p__Proteobacteria:gtdb_species=s__Pseudoalteromonas aurantia:heptad=MCP-40H:species=d__Bacteria_p__Proteobacteria_c__Gammaproteobacteria_o__Enterobacterales_f__Alteromonadaceae_g__Pseudoalteromonas_s__Pseudoalteromonas aurantia],(RS_GCF_000238375.3_protein.faa_NZ_AHBZ03000027.1_430@PF00015_full_PFAM.303.538:0.016697[&&NHX:Type=GTDB:gtdb_class=c__Gammaproteobacteria:gtdb_domain=d__Bacteria:gtdb_family=f__Alteromonadaceae:gtdb_genus=g__Pseudoalteromonas:gtdb_order=o__Enterobacterales:gtdb_phylum=p__Proteobacteria:gtdb_species=s__Pseudoalteromonas citrea:heptad=MCP-40H:species=d__Bacteria_p__Proteobacteria_c__Gammaproteobacteria_o__Enterobacterales_f__Alteromonadaceae_g__Pseudoalteromonas_s__Pseudoalteromonas citrea],(RS_GCF_005886875.1_protein.faa_NZ_PNBY01000100.1_26@PF00015_full_PFAM.137.419:0.0305981[&&NHX:Type=GTDB:gtdb_class=c__Gammaproteobacteria:gtdb_domain=d__Bacteria:gtdb_family=f__Alteromonadaceae:gtdb_genus=g__Pseudoalteromonas:gtdb_order=o__Enterobacterales:gtdb_phylum=p__Proteobacteria:gtdb_species=s__Pseudoalteromonas aurantia_A:heptad=MCP-40H:species=d__Bacteria_p__Proteobacteria_c__Gammaproteobacteria_o__Enterobacterales_f__Alteromonadaceae_g__Pseudoalteromonas_s__Pseudoalteromonas aurantia_A],RS_GCF_003590335.1_protein.faa_NZ_MIET01000046.1_107@PF00015_full_PFAM.225.538:5e-09[&&NHX:Type=GTDB:gtdb_class=c__Gammaproteobacteria:gtdb_domain=d__Bacteria:gtdb_family=f__Alteromonadaceae:gtdb_genus=g__Pseudoalteromonas:gtdb_order=o__Enterobacterales:gtdb_phylum=p__Proteobacteria:gtdb_species=s__Pseudoalteromonas sp003590335:heptad=MCP-40H:species=d__Bacteria_p__Proteobacteria_c__Gammaproteobacteria_o__Enterobacterales_f__Alteromonadaceae_g__Pseudoalteromonas_s__Pseudoalteromonas sp003590335])0.86:0.00536846[&&NHX:Sample_counter=:Type_counter=GTDB--2:capture_class_counter=:capture_domain_counter=:capture_family_counter=:capture_genus_counter=:capture_order_counter=:capture_phylum_counter=:capture_species_counter=:evoltype=D:gtdb_class_counter=c__Gammaproteobacteria--2:gtdb_domain_counter=d__Bacteria--2:gtdb_family_counter=f__Alteromonadaceae--2:gtdb_genus_counter=g__Pseudoalteromonas--2:gtdb_order_counter=o__Enterobacterales--2:gtdb_phylum_counter=p__Proteobacteria--2:gtdb_species_counter=s__Pseudoalteromonas aurantia_A--1||s__Pseudoalteromonas sp003590335--1:heptad_counter=MCP-40H--2:lbd_counter=:lca=d__Bacteria:lca_tree=g__Pseudoalteromonas:name=N406223:ref_name_counter=])0.177:0.019787[&&NHX:Sample_counter=:Type_counter=GTDB--3:capture_class_counter=:capture_domain_counter=:capture_family_counter=:capture_genus_counter=:capture_order_counter=:capture_phylum_counter=:capture_species_counter=:evoltype=D:gtdb_class_counter=c__Gammaproteobacteria--3:gtdb_domain_counter=d__Bacteria--3:gtdb_family_counter=f__Alteromonadaceae--3:gtdb_genus_counter=g__Pseudoalteromonas--3:gtdb_order_counter=o__Enterobacterales--3:gtdb_phylum_counter=p__Proteobacteria--3:gtdb_species_counter=s__Pseudoalteromonas aurantia_A--1||s__Pseudoalteromonas citrea--1||s__Pseudoalteromonas sp003590335--1:heptad_counter=MCP-40H--3:lbd_counter=:lca=d__Bacteria:lca_tree=g__Pseudoalteromonas:name=N406224:ref_name_counter=])1:0.141304[&&NHX:Sample_counter=:Type_counter=GTDB--4:capture_class_counter=:capture_domain_counter=:capture_family_counter=:capture_genus_counter=:capture_order_counter=:capture_phylum_counter=:capture_species_counter=:evoltype=D:gtdb_class_counter=c__Gammaproteobacteria--4:gtdb_domain_counter=d__Bacteria--4:gtdb_family_counter=f__Alteromonadaceae--4:gtdb_genus_counter=g__Pseudoalteromonas--4:gtdb_order_counter=o__Enterobacterales--4:gtdb_phylum_counter=p__Proteobacteria--4:gtdb_species_counter=s__Pseudoalteromonas aurantia--1||s__Pseudoalteromonas aurantia_A--1||s__Pseudoalteromonas citrea--1||s__Pseudoalteromonas sp003590335--1:heptad_counter=MCP-40H--4:lbd_counter=:lca=d__Bacteria:lca_tree=g__Pseudoalteromonas:name=N406225:ref_name_counter=],((GB_GCA_000333235.1_protein.faa_CAPN01000054.1_110@PF00015_full_PFAM.333.533:0.129028[&&NHX:Type=GTDB:gtdb_class=c__Gammaproteobacteria:gtdb_domain=d__Bacteria:gtdb_family=f__Alteromonadaceae:gtdb_genus=g__Pseudoalteromonas:gtdb_order=o__Enterobacterales:gtdb_phylum=p__Proteobacteria:gtdb_species=s__Pseudoalteromonas luteoviolacea_D:heptad=MCP-40H:species=d__Bacteria_p__Proteobacteria_c__Gammaproteobacteria_o__Enterobacterales_f__Alteromonadaceae_g__Pseudoalteromonas_s__Pseudoalteromonas luteoviolacea_D],RS_GCF_017638925.1_protein.faa_NZ_CP072133.1_919@PF00015_full_PFAM.19.234:0.110803[&&NHX:Type=GTDB:gtdb_class=c__Gammaproteobacteria:gtdb_domain=d__Bacteria:gtdb_family=f__Alteromonadaceae:gtdb_genus=g__Pseudoalteromonas:gtdb_order=o__Enterobacterales:gtdb_phylum=p__Proteobacteria:gtdb_species=s__Pseudoalteromonas xiamenensis:heptad=MCP-40H:species=d__Bacteria_p__Proteobacteria_c__Gammaproteobacteria_o__Enterobacterales_f__Alteromonadaceae_g__Pseudoalteromonas_s__Pseudoalteromonas xiamenensis])1:0.263109[&&NHX:Sample_counter=:Type_counter=GTDB--2:capture_class_counter=:capture_domain_counter=:capture_family_counter=:capture_genus_counter=:capture_order_counter=:capture_phylum_counter=:capture_species_counter=:evoltype=D:gtdb_class_counter=c__Gammaproteobacteria--2:gtdb_domain_counter=d__Bacteria--2:gtdb_family_counter=f__Alteromonadaceae--2:gtdb_genus_counter=g__Pseudoalteromonas--2:gtdb_order_counter=o__Enterobacterales--2:gtdb_phylum_counter=p__Proteobacteria--2:gtdb_species_counter=s__Pseudoalteromonas luteoviolacea_D--1||s__Pseudoalteromonas xiamenensis--1:heptad_counter=MCP-40H--2:lbd_counter=:lca=d__Bacteria:lca_tree=g__Pseudoalteromonas:name=N406228:ref_name_counter=],((RS_GCF_001750165.1_protein.faa_NZ_CP015411.1_2789@PF00015_full_PFAM.362.594:0.0344565[&&NHX:Type=GTDB:gtdb_class=c__Gammaproteobacteria:gtdb_domain=d__Bacteria:gtdb_family=f__Alteromonadaceae:gtdb_genus=g__Pseudoalteromonas:gtdb_order=o__Enterobacterales:gtdb_phylum=p__Proteobacteria:gtdb_species=s__Pseudoalteromonas luteoviolacea_G:heptad=MCP-40H:species=d__Bacteria_p__Proteobacteria_c__Gammaproteobacteria_o__Enterobacterales_f__Alteromonadaceae_g__Pseudoalteromonas_s__Pseudoalteromonas luteoviolacea_G],(RS_GCF_001625695.1_protein.faa_NZ_AUXY01000078.1_35@PF00015_full_PFAM.333.568:0.0152472[&&NHX:Type=GTDB:gtdb_class=c__Gammaproteobacteria:gtdb_domain=d__Bacteria:gtdb_family=f__Alteromonadaceae:gtdb_genus=g__Pseudoalteromonas:gtdb_order=o__Enterobacterales:gtdb_phylum=p__Proteobacteria:gtdb_species=s__Pseudoalteromonas luteoviolacea_B:heptad=MCP-40H:species=d__Bacteria_p__Proteobacteria_c__Gammaproteobacteria_o__Enterobacterales_f__Alteromonadaceae_g__Pseudoalteromonas_s__Pseudoalteromonas luteoviolacea_B],RS_GCF_000814765.1_protein.faa_NZ_JWIC01000003.1_204@PF00015_full_PFAM.327.564:0.0237823[&&NHX:Type=GTDB:gtdb_class=c__Gammaproteobacteria:gtdb_domain=d__Bacteria:gtdb_family=f__Alteromonadaceae:gtdb_genus=g__Pseudoalteromonas:gtdb_order=o__Enterobacterales:gtdb_phylum=p__Proteobacteria:gtdb_species=s__Pseudoalteromonas luteoviolacea_H:heptad=MCP-40H:species=d__Bacteria_p__Proteobacteria_c__Gammaproteobacteria_o__Enterobacterales_f__Alteromonadaceae_g__Pseudoalteromonas_s__Pseudoalteromonas luteoviolacea_H])0.053:0.0144077[&&NHX:Sample_counter=:Type_counter=GTDB--2:capture_class_counter=:capture_domain_counter=:capture_family_counter=:capture_genus_counter=:capture_order_counter=:capture_phylum_counter=:capture_species_counter=:evoltype=D:gtdb_class_counter=c__Gammaproteobacteria--2:gtdb_domain_counter=d__Bacteria--2:gtdb_family_counter=f__Alteromonadaceae--2:gtdb_genus_counter=g__Pseudoalteromonas--2:gtdb_order_counter=o__Enterobacterales--2:gtdb_phylum_counter=p__Proteobacteria--2:gtdb_species_counter=s__Pseudoalteromonas luteoviolacea_B--1||s__Pseudoalteromonas luteoviolacea_H--1:heptad_counter=MCP-40H--2:lbd_counter=:lca=d__Bacteria:lca_tree=g__Pseudoalteromonas:name=N406232:ref_name_counter=])1:0.255572[&&NHX:Sample_counter=:Type_counter=GTDB--3:capture_class_counter=:capture_domain_counter=:capture_family_counter=:capture_genus_counter=:capture_order_counter=:capture_phylum_counter=:capture_species_counter=:evoltype=D:gtdb_class_counter=c__Gammaproteobacteria--3:gtdb_domain_counter=d__Bacteria--3:gtdb_family_counter=f__Alteromonadaceae--3:gtdb_genus_counter=g__Pseudoalteromonas--3:gtdb_order_counter=o__Enterobacterales--3:gtdb_phylum_counter=p__Proteobacteria--3:gtdb_species_counter=s__Pseudoalteromonas luteoviolacea_B--1||s__Pseudoalteromonas luteoviolacea_G--1||s__Pseudoalteromonas luteoviolacea_H--1:heptad_counter=MCP-40H--3:lbd_counter=:lca=d__Bacteria:lca_tree=g__Pseudoalteromonas:name=N406233:ref_name_counter=],((RS_GCF_001444405.1_protein.faa_NZ_CP013188.1_165@PF00015_full_PFAM.301.534:0[&&NHX:Type=GTDB:gtdb_class=c__Gammaproteobacteria:gtdb_domain=d__Bacteria:gtdb_family=f__Alteromonadaceae:gtdb_genus=g__Pseudoalteromonas:gtdb_order=o__Enterobacterales:gtdb_phylum=p__Proteobacteria:gtdb_species=s__Pseudoalteromonas phenolica:heptad=MCP-40H:species=d__Bacteria_p__Proteobacteria_c__Gammaproteobacteria_o__Enterobacterales_f__Alteromonadaceae_g__Pseudoalteromonas_s__Pseudoalteromonas phenolica],RS_GCF_005876835.1_protein.faa_NZ_PPSW01000007.1_102@PF00015_full_PFAM.301.534:0[&&NHX:Type=GTDB:gtdb_class=c__Gammaproteobacteria:gtdb_domain=d__Bacteria:gtdb_family=f__Alteromonadaceae:gtdb_genus=g__Pseudoalteromonas:gtdb_order=o__Enterobacterales:gtdb_phylum=p__Proteobacteria:gtdb_species=s__Pseudoalteromonas phenolica_B:heptad=MCP-40H:species=d__Bacteria_p__Proteobacteria_c__Gammaproteobacteria_o__Enterobacterales_f__Alteromonadaceae_g__Pseudoalteromonas_s__Pseudoalteromonas phenolica_B]):0.117587[&&NHX:Sample_counter=:Type_counter=GTDB--2:capture_class_counter=:capture_domain_counter=:capture_family_counter=:capture_genus_counter=:capture_order_counter=:capture_phylum_counter=:capture_species_counter=:evoltype=D:gtdb_class_counter=c__Gammaproteobacteria--2:gtdb_domain_counter=d__Bacteria--2:gtdb_family_counter=f__Alteromonadaceae--2:gtdb_genus_counter=g__Pseudoalteromonas--2:gtdb_order_counter=o__Enterobacterales--2:gtdb_phylum_counter=p__Proteobacteria--2:gtdb_species_counter=s__Pseudoalteromonas phenolica--1||s__Pseudoalteromonas phenolica_B--1:heptad_counter=MCP-40H--2:lbd_counter=:lca=d__Bacteria:lca_tree=g__Pseudoalteromonas:name=N406236:ref_name_counter=],RS_GCF_005886345.1_protein.faa_NZ_PNEC01000042.1_47@PF00015_full_PFAM.322.534:0.155197[&&NHX:Type=GTDB:gtdb_class=c__Gammaproteobacteria:gtdb_domain=d__Bacteria:gtdb_family=f__Alteromonadaceae:gtdb_genus=g__Pseudoalteromonas:gtdb_order=o__Enterobacterales:gtdb_phylum=p__Proteobacteria:gtdb_species=s__Pseudoalteromonas phenolica_A:heptad=MCP-40H:species=d__Bacteria_p__Proteobacteria_c__Gammaproteobacteria_o__Enterobacterales_f__Alteromonadaceae_g__Pseudoalteromonas_s__Pseudoalteromonas phenolica_A])0.967:0.0927581[&&NHX:Sample_counter=:Type_counter=GTDB--3:capture_class_counter=:capture_domain_counter=:capture_family_counter=:capture_genus_counter=:capture_order_counter=:capture_phylum_counter=:capture_species_counter=:evoltype=D:gtdb_class_counter=c__Gammaproteobacteria--3:gtdb_domain_counter=d__Bacteria--3:gtdb_family_counter=f__Alteromonadaceae--3:gtdb_genus_counter=g__Pseudoalteromonas--3:gtdb_order_counter=o__Enterobacterales--3:gtdb_phylum_counter=p__Proteobacteria--3:gtdb_species_counter=s__Pseudoalteromonas phenolica--1||s__Pseudoalteromonas phenolica_A--1||s__Pseudoalteromonas phenolica_B--1:heptad_counter=MCP-40H--3:lbd_counter=:lca=d__Bacteria:lca_tree=g__Pseudoalteromonas:name=N406238:ref_name_counter=])0.968:0.0863582[&&NHX:Sample_counter=:Type_counter=GTDB--6:capture_class_counter=:capture_domain_counter=:capture_family_counter=:capture_genus_counter=:capture_order_counter=:capture_phylum_counter=:capture_species_counter=:evoltype=D:gtdb_class_counter=c__Gammaproteobacteria--6:gtdb_domain_counter=d__Bacteria--6:gtdb_family_counter=f__Alteromonadaceae--6:gtdb_genus_counter=g__Pseudoalteromonas--6:gtdb_order_counter=o__Enterobacterales--6:gtdb_phylum_counter=p__Proteobacteria--6:gtdb_species_counter=s__Pseudoalteromonas luteoviolacea_B--1||s__Pseudoalteromonas luteoviolacea_G--1||s__Pseudoalteromonas luteoviolacea_H--1||s__Pseudoalteromonas phenolica--1||s__Pseudoalteromonas phenolica_A--1||s__Pseudoalteromonas phenolica_B--1:heptad_counter=MCP-40H--6:lbd_counter=:lca=d__Bacteria:lca_tree=g__Pseudoalteromonas:name=N406239:ref_name_counter=])0.882:0.041079[&&NHX:Sample_counter=:Type_counter=GTDB--8:capture_class_counter=:capture_domain_counter=:capture_family_counter=:capture_genus_counter=:capture_order_counter=:capture_phylum_counter=:capture_species_counter=:evoltype=D:gtdb_class_counter=c__Gammaproteobacteria--8:gtdb_domain_counter=d__Bacteria--8:gtdb_family_counter=f__Alteromonadaceae--8:gtdb_genus_counter=g__Pseudoalteromonas--8:gtdb_order_counter=o__Enterobacterales--8:gtdb_phylum_counter=p__Proteobacteria--8:gtdb_species_counter=s__Pseudoalteromonas luteoviolacea_B--1||s__Pseudoalteromonas luteoviolacea_D--1||s__Pseudoalteromonas luteoviolacea_G--1||s__Pseudoalteromonas luteoviolacea_H--1||s__Pseudoalteromonas phenolica--1||s__Pseudoalteromonas phenolica_A--1||s__Pseudoalteromonas phenolica_B--1||s__Pseudoalteromonas xiamenensis--1:heptad_counter=MCP-40H--8:lbd_counter=:lca=d__Bacteria:lca_tree=g__Pseudoalteromonas:name=N406240:ref_name_counter=])0.127:0.02749[&&NHX:Sample_counter=:Type_counter=GTDB--12:capture_class_counter=:capture_domain_counter=:capture_family_counter=:capture_genus_counter=:capture_order_counter=:capture_phylum_counter=:capture_species_counter=:evoltype=D:gtdb_class_counter=c__Gammaproteobacteria--12:gtdb_domain_counter=d__Bacteria--12:gtdb_family_counter=f__Alteromonadaceae--12:gtdb_genus_counter=g__Pseudoalteromonas--12:gtdb_order_counter=o__Enterobacterales--12:gtdb_phylum_counter=p__Proteobacteria--12:gtdb_species_counter=s__Pseudoalteromonas aurantia--1||s__Pseudoalteromonas aurantia_A--1||s__Pseudoalteromonas citrea--1||s__Pseudoalteromonas luteoviolacea_B--1||s__Pseudoalteromonas luteoviolacea_D--1||s__Pseudoalteromonas luteoviolacea_G--1||s__Pseudoalteromonas luteoviolacea_H--1||s__Pseudoalteromonas phenolica--1||s__Pseudoalteromonas phenolica_A--1||s__Pseudoalteromonas phenolica_B--1||s__Pseudoalteromonas sp003590335--1||s__Pseudoalteromonas xiamenensis--1:heptad_counter=MCP-40H--12:lbd_counter=:lca=d__Bacteria:lca_tree=g__Pseudoalteromonas:name=N406241:ref_name_counter=],(RS_GCF_014925405.1_protein.faa_NZ_AQHJ01000035.1_462@PF00015_full_PFAM.317.524:0.269775[&&NHX:Type=GTDB:gtdb_class=c__Gammaproteobacteria:gtdb_domain=d__Bacteria:gtdb_family=f__Alteromonadaceae:gtdb_genus=g__Pseudoalteromonas:gtdb_order=o__Enterobacterales:gtdb_phylum=p__Proteobacteria:gtdb_species=s__Pseudoalteromonas ulvae:heptad=MCP-40H:species=d__Bacteria_p__Proteobacteria_c__Gammaproteobacteria_o__Enterobacterales_f__Alteromonadaceae_g__Pseudoalteromonas_s__Pseudoalteromonas ulvae],GB_GCA_008015325.1_protein.faa_SSFI01000041.1_3@PF00015_full_PFAM.274.533:0.290014[&&NHX:Type=GTDB:gtdb_class=c__Gammaproteobacteria:gtdb_domain=d__Bacteria:gtdb_family=f__Alteromonadaceae:gtdb_genus=g__Pararheinheimera:gtdb_order=o__Enterobacterales:gtdb_phylum=p__Proteobacteria:gtdb_species=s__Pararheinheimera sp008015325:heptad=MCP-40H:species=d__Bacteria_p__Proteobacteria_c__Gammaproteobacteria_o__Enterobacterales_f__Alteromonadaceae_g__Pararheinheimera_s__Pararheinheimera sp008015325])0.286:0.0594994[&&NHX:Sample_counter=:Type_counter=GTDB--2:capture_class_counter=:capture_domain_counter=:capture_family_counter=:capture_genus_counter=:capture_order_counter=:capture_phylum_counter=:capture_species_counter=:evoltype=D:gtdb_class_counter=c__Gammaproteobacteria--2:gtdb_domain_counter=d__Bacteria--2:gtdb_family_counter=f__Alteromonadaceae--2:gtdb_genus_counter=g__Pararheinheimera--1||g__Pseudoalteromonas--1:gtdb_order_counter=o__Enterobacterales--2:gtdb_phylum_counter=p__Proteobacteria--2:gtdb_species_counter=s__Pararheinheimera sp008015325--1||s__Pseudoalteromonas ulvae--1:heptad_counter=MCP-40H--2:lbd_counter=:lca=d__Bacteria:lca_tree=f__Alteromonadaceae:name=N406244:ref_name_counter=])0.666:0.0430642[&&NHX:Sample_counter=:Type_counter=GTDB--14:capture_class_counter=:capture_domain_counter=:capture_family_counter=:capture_genus_counter=:capture_order_counter=:capture_phylum_counter=:capture_species_counter=:evoltype=D:gtdb_class_counter=c__Gammaproteobacteria--14:gtdb_domain_counter=d__Bacteria--14:gtdb_family_counter=f__Alteromonadaceae--14:gtdb_genus_counter=g__Pararheinheimera--1||g__Pseudoalteromonas--13:gtdb_order_counter=o__Enterobacterales--14:gtdb_phylum_counter=p__Proteobacteria--14:gtdb_species_counter=s__Pararheinheimera sp008015325--1||s__Pseudoalteromonas aurantia--1||s__Pseudoalteromonas aurantia_A--1||s__Pseudoalteromonas citrea--1||s__Pseudoalteromonas luteoviolacea_B--1||s__Pseudoalteromonas luteoviolacea_D--1||s__Pseudoalteromonas luteoviolacea_G--1||s__Pseudoalteromonas luteoviolacea_H--1||s__Pseudoalteromonas phenolica--1||s__Pseudoalteromonas phenolica_A--1||s__Pseudoalteromonas phenolica_B--1||s__Pseudoalteromonas sp003590335--1||s__Pseudoalteromonas ulvae--1||s__Pseudoalteromonas xiamenensis--1:heptad_counter=MCP-40H--14:lbd_counter=:lca=d__Bacteria:lca_tree=g__Pseudoalteromonas:name=N406245:ref_name_counter=],(RS_GCF_012641745.1_protein.faa_NZ_WEHZ01000026.1_4@PF00015_full_PFAM.334.538:0.0511565[&&NHX:Type=GTDB:gtdb_class=c__Gammaproteobacteria:gtdb_domain=d__Bacteria:gtdb_family=f__Alteromonadaceae:gtdb_genus=g__Pseudoalteromonas:gtdb_order=o__Enterobacterales:gtdb_phylum=p__Proteobacteria:gtdb_species=s__Pseudoalteromonas peptidolytica:heptad=MCP-40H:species=d__Bacteria_p__Proteobacteria_c__Gammaproteobacteria_o__Enterobacterales_f__Alteromonadaceae_g__Pseudoalteromonas_s__Pseudoalteromonas peptidolytica],(RS_GCF_002744175.1_protein.faa_NZ_NKHF01000060.1_63@PF00015_full_PFAM.248.538:0.0453758[&&NHX:Type=GTDB:gtdb_class=c__Gammaproteobacteria:gtdb_domain=d__Bacteria:gtdb_family=f__Alteromonadaceae:gtdb_genus=g__Pseudoalteromonas:gtdb_order=o__Enterobacterales:gtdb_phylum=p__Proteobacteria:gtdb_species=s__Pseudoalteromonas piscicida_B:heptad=MCP-40H:species=d__Bacteria_p__Proteobacteria_c__Gammaproteobacteria_o__Enterobacterales_f__Alteromonadaceae_g__Pseudoalteromonas_s__Pseudoalteromonas piscicida_B],(RS_GCF_016695175.1_protein.faa_NZ_CP068023.1_1323@PF00015_full_PFAM.343.539:0.0146669[&&NHX:Type=GTDB:gtdb_class=c__Gammaproteobacteria:gtdb_domain=d__Bacteria:gtdb_family=f__Alteromonadaceae:gtdb_genus=g__Pseudoalteromonas:gtdb_order=o__Enterobacterales:gtdb_phylum=p__Proteobacteria:gtdb_species=s__Pseudoalteromonas sp002591815:heptad=MCP-40H:species=d__Bacteria_p__Proteobacteria_c__Gammaproteobacteria_o__Enterobacterales_f__Alteromonadaceae_g__Pseudoalteromonas_s__Pseudoalteromonas sp002591815],((RS_GCF_002850255.1_protein.faa_NZ_CP022522.1_1274@PF00015_full_PFAM.301.536:0.00292585[&&NHX:Type=GTDB:gtdb_class=c__Gammaproteobacteria:gtdb_domain=d__Bacteria:gtdb_family=f__Alteromonadaceae:gtdb_genus=g__Pseudoalteromonas:gtdb_order=o__Enterobacterales:gtdb_phylum=p__Proteobacteria:gtdb_species=s__Pseudoalteromonas sp002850255:heptad=MCP-40H:species=d__Bacteria_p__Proteobacteria_c__Gammaproteobacteria_o__Enterobacterales_f__Alteromonadaceae_g__Pseudoalteromonas_s__Pseudoalteromonas sp002850255],(GB_GCA_000814665.1_protein.faa_JWIH01000011.1_65@PF00015_full_PFAM.299.539:0.00283813[&&NHX:Type=GTDB:gtdb_class=c__Gammaproteobacteria:gtdb_domain=d__Bacteria:gtdb_family=f__Alteromonadaceae:gtdb_genus=g__Pseudoalteromonas:gtdb_order=o__Enterobacterales:gtdb_phylum=p__Proteobacteria:gtdb_species=s__Pseudoalteromonas elyakovii:heptad=MCP-40H:species=d__Bacteria_p__Proteobacteria_c__Gammaproteobacteria_o__Enterobacterales_f__Alteromonadaceae_g__Pseudoalteromonas_s__Pseudoalteromonas elyakovii],(RS_GCF_004103285.1_protein.faa_NZ_QNQN01000072.1_51@PF00015_full_PFAM.301.539:0.0116267[&&NHX:Type=GTDB:gtdb_class=c__Gammaproteobacteria:gtdb_domain=d__Bacteria:gtdb_family=f__Alteromonadaceae:gtdb_genus=g__Pseudoalteromonas:gtdb_order=o__Enterobacterales:gtdb_phylum=p__Proteobacteria:gtdb_species=s__Pseudoalteromonas sp004103285:heptad=MCP-40H:species=d__Bacteria_p__Proteobacteria_c__Gammaproteobacteria_o__Enterobacterales_f__Alteromonadaceae_g__Pseudoalteromonas_s__Pseudoalteromonas sp004103285],RS_GCF_005886535.1_protein.faa_NZ_PNDS01000138.1_8@PF00015_full_PFAM.332.539:0.0100949[&&NHX:Type=GTDB:gtdb_class=c__Gammaproteobacteria:gtdb_domain=d__Bacteria:gtdb_family=f__Alteromonadaceae:gtdb_genus=g__Pseudoalteromonas:gtdb_order=o__Enterobacterales:gtdb_phylum=p__Proteobacteria:gtdb_species=s__Pseudoalteromonas sp005886535:heptad=MCP-40H:species=d__Bacteria_p__Proteobacteria_c__Gammaproteobacteria_o__Enterobacterales_f__Alteromonadaceae_g__Pseudoalteromonas_s__Pseudoalteromonas sp005886535])0.881:0.0115602[&&NHX:Sample_counter=:Type_counter=GTDB--2:capture_class_counter=:capture_domain_counter=:capture_family_counter=:capture_genus_counter=:capture_order_counter=:capture_phylum_counter=:capture_species_counter=:evoltype=D:gtdb_class_counter=c__Gammaproteobacteria--2:gtdb_domain_counter=d__Bacteria--2:gtdb_family_counter=f__Alteromonadaceae--2:gtdb_genus_counter=g__Pseudoalteromonas--2:gtdb_order_counter=o__Enterobacterales--2:gtdb_phylum_counter=p__Proteobacteria--2:gtdb_species_counter=s__Pseudoalteromonas sp004103285--1||s__Pseudoalteromonas sp005886535--1:heptad_counter=MCP-40H--2:lbd_counter=:lca=d__Bacteria:lca_tree=g__Pseudoalteromonas:name=N406253:ref_name_counter=])0.771:0.00281775[&&NHX:Sample_counter=:Type_counter=GTDB--3:capture_class_counter=:capture_domain_counter=:capture_family_counter=:capture_genus_counter=:capture_order_counter=:capture_phylum_counter=:capture_species_counter=:evoltype=D:gtdb_class_counter=c__Gammaproteobacteria--3:gtdb_domain_counter=d__Bacteria--3:gtdb_family_counter=f__Alteromonadaceae--3:gtdb_genus_counter=g__Pseudoalteromonas--3:gtdb_order_counter=o__Enterobacterales--3:gtdb_phylum_counter=p__Proteobacteria--3:gtdb_species_counter=s__Pseudoalteromonas elyakovii--1||s__Pseudoalteromonas sp004103285--1||s__Pseudoalteromonas sp005886535--1:heptad_counter=MCP-40H--3:lbd_counter=:lca=d__Bacteria:lca_tree=g__Pseudoalteromonas:name=N406254:ref_name_counter=])0:5e-09[&&NHX:Sample_counter=:Type_counter=GTDB--4:capture_class_counter=:capture_domain_counter=:capture_family_counter=:capture_genus_counter=:capture_order_counter=:capture_phylum_counter=:capture_species_counter=:evoltype=D:gtdb_class_counter=c__Gammaproteobacteria--4:gtdb_domain_counter=d__Bacteria--4:gtdb_family_counter=f__Alteromonadaceae--4:gtdb_genus_counter=g__Pseudoalteromonas--4:gtdb_order_counter=o__Enterobacterales--4:gtdb_phylum_counter=p__Proteobacteria--4:gtdb_species_counter=s__Pseudoalteromonas elyakovii--1||s__Pseudoalteromonas sp002850255--1||s__Pseudoalteromonas sp004103285--1||s__Pseudoalteromonas sp005886535--1:heptad_counter=MCP-40H--4:lbd_counter=:lca=d__Bacteria:lca_tree=g__Pseudoalteromonas:name=N406255:ref_name_counter=],RS_GCF_000238315.3_protein.faa_NZ_CP011924.1_572@PF00015_full_PFAM.299.539:0.00281775[&&NHX:Type=GTDB:gtdb_class=c__Gammaproteobacteria:gtdb_domain=d__Bacteria:gtdb_family=f__Alteromonadaceae:gtdb_genus=g__Pseudoalteromonas:gtdb_order=o__Enterobacterales:gtdb_phylum=p__Proteobacteria:gtdb_species=s__Pseudoalteromonas piscicida:heptad=MCP-40H:species=d__Bacteria_p__Proteobacteria_c__Gammaproteobacteria_o__Enterobacterales_f__Alteromonadaceae_g__Pseudoalteromonas_s__Pseudoalteromonas piscicida])0.765:0.00457497[&&NHX:Sample_counter=:Type_counter=GTDB--5:capture_class_counter=:capture_domain_counter=:capture_family_counter=:capture_genus_counter=:capture_order_counter=:capture_phylum_counter=:capture_species_counter=:evoltype=D:gtdb_class_counter=c__Gammaproteobacteria--5:gtdb_domain_counter=d__Bacteria--5:gtdb_family_counter=f__Alteromonadaceae--5:gtdb_genus_counter=g__Pseudoalteromonas--5:gtdb_order_counter=o__Enterobacterales--5:gtdb_phylum_counter=p__Proteobacteria--5:gtdb_species_counter=s__Pseudoalteromonas elyakovii--1||s__Pseudoalteromonas piscicida--1||s__Pseudoalteromonas sp002850255--1||s__Pseudoalteromonas sp004103285--1||s__Pseudoalteromonas sp005886535--1:heptad_counter=MCP-40H--5:lbd_counter=:lca=d__Bacteria:lca_tree=g__Pseudoalteromonas:name=N406257:ref_name_counter=])0.906:0.0215515[&&NHX:Sample_counter=:Type_counter=GTDB--6:capture_class_counter=:capture_domain_counter=:capture_family_counter=:capture_genus_counter=:capture_order_counter=:capture_phylum_counter=:capture_species_counter=:evoltype=D:gtdb_class_counter=c__Gammaproteobacteria--6:gtdb_domain_counter=d__Bacteria--6:gtdb_family_counter=f__Alteromonadaceae--6:gtdb_genus_counter=g__Pseudoalteromonas--6:gtdb_order_counter=o__Enterobacterales--6:gtdb_phylum_counter=p__Proteobacteria--6:gtdb_species_counter=s__Pseudoalteromonas elyakovii--1||s__Pseudoalteromonas piscicida--1||s__Pseudoalteromonas sp002591815--1||s__Pseudoalteromonas sp002850255--1||s__Pseudoalteromonas sp004103285--1||s__Pseudoalteromonas sp005886535--1:heptad_counter=MCP-40H--6:lbd_counter=:lca=d__Bacteria:lca_tree=g__Pseudoalteromonas:name=N406258:ref_name_counter=])0.624:0.0329703[&&NHX:Sample_counter=:Type_counter=GTDB--7:capture_class_counter=:capture_domain_counter=:capture_family_counter=:capture_genus_counter=:capture_order_counter=:capture_phylum_counter=:capture_species_counter=:evoltype=D:gtdb_class_counter=c__Gammaproteobacteria--7:gtdb_domain_counter=d__Bacteria--7:gtdb_family_counter=f__Alteromonadaceae--7:gtdb_genus_counter=g__Pseudoalteromonas--7:gtdb_order_counter=o__Enterobacterales--7:gtdb_phylum_counter=p__Proteobacteria--7:gtdb_species_counter=s__Pseudoalteromonas elyakovii--1||s__Pseudoalteromonas piscicida--1||s__Pseudoalteromonas piscicida_B--1||s__Pseudoalteromonas sp002591815--1||s__Pseudoalteromonas sp002850255--1||s__Pseudoalteromonas sp004103285--1||s__Pseudoalteromonas sp005886535--1:heptad_counter=MCP-40H--7:lbd_counter=:lca=d__Bacteria:lca_tree=g__Pseudoalteromonas:name=N406259:ref_name_counter=])1:0.225024[&&NHX:Sample_counter=:Type_counter=GTDB--8:capture_class_counter=:capture_domain_counter=:capture_family_counter=:capture_genus_counter=:capture_order_counter=:capture_phylum_counter=:capture_species_counter=:evoltype=D:gtdb_class_counter=c__Gammaproteobacteria--8:gtdb_domain_counter=d__Bacteria--8:gtdb_family_counter=f__Alteromonadaceae--8:gtdb_genus_counter=g__Pseudoalteromonas--8:gtdb_order_counter=o__Enterobacterales--8:gtdb_phylum_counter=p__Proteobacteria--8:gtdb_species_counter=s__Pseudoalteromonas elyakovii--1||s__Pseudoalteromonas peptidolytica--1||s__Pseudoalteromonas piscicida--1||s__Pseudoalteromonas piscicida_B--1||s__Pseudoalteromonas sp002591815--1||s__Pseudoalteromonas sp002850255--1||s__Pseudoalteromonas sp004103285--1||s__Pseudoalteromonas sp005886535--1:heptad_counter=MCP-40H--8:lbd_counter=:lca=d__Bacteria:lca_tree=g__Pseudoalteromonas:name=N406260:ref_name_counter=])0.904:0.0604563[&&NHX:Sample_counter=:Type_counter=GTDB--22:capture_class_counter=:capture_domain_counter=:capture_family_counter=:capture_genus_counter=:capture_order_counter=:capture_phylum_counter=:capture_species_counter=:evoltype=D:gtdb_class_counter=c__Gammaproteobacteria--22:gtdb_domain_counter=d__Bacteria--22:gtdb_family_counter=f__Alteromonadaceae--22:gtdb_genus_counter=g__Pararheinheimera--1||g__Pseudoalteromonas--21:gtdb_order_counter=o__Enterobacterales--22:gtdb_phylum_counter=p__Proteobacteria--22:gtdb_species_counter=s__Pararheinheimera sp008015325--1||s__Pseudoalteromonas aurantia--1||s__Pseudoalteromonas aurantia_A--1||s__Pseudoalteromonas citrea--1||s__Pseudoalteromonas elyakovii--1||s__Pseudoalteromonas luteoviolacea_B--1||s__Pseudoalteromonas luteoviolacea_D--1||s__Pseudoalteromonas luteoviolacea_G--1||s__Pseudoalteromonas luteoviolacea_H--1||s__Pseudoalteromonas peptidolytica--1||s__Pseudoalteromonas phenolica--1||s__Pseudoalteromonas phenolica_A--1||s__Pseudoalteromonas phenolica_B--1||s__Pseudoalteromonas piscicida--1||s__Pseudoalteromonas piscicida_B--1||s__Pseudoalteromonas sp002591815--1||s__Pseudoalteromonas sp002850255--1||s__Pseudoalteromonas sp003590335--1||s__Pseudoalteromonas sp004103285--1||s__Pseudoalteromonas sp005886535--1||s__Pseudoalteromonas ulvae--1||s__Pseudoalteromonas xiamenensis--1:heptad_counter=MCP-40H--22:lbd_counter=:lca=d__Bacteria:lca_tree=g__Pseudoalteromonas:name=N406261:ref_name_counter=],((RS_GCF_001269985.1_protein.faa_NZ_BBZB01000001.1_1220@PF00015_full_PFAM.75.255:0.299805[&&NHX:Type=GTDB:gtdb_class=c__Gammaproteobacteria:gtdb_domain=d__Bacteria:gtdb_family=f__Alteromonadaceae:gtdb_genus=g__Pseudoalteromonas:gtdb_order=o__Enterobacterales:gtdb_phylum=p__Proteobacteria:gtdb_species=s__Pseudoalteromonas sp001269985:heptad=MCP-40H:species=d__Bacteria_p__Proteobacteria_c__Gammaproteobacteria_o__Enterobacterales_f__Alteromonadaceae_g__Pseudoalteromonas_s__Pseudoalteromonas sp001269985],8ec40441-4dba-4479-b327-bb6e4777dad4_5@MCPsignal.503.546:0.322273[&&NHX:Sample=rhiztom3:Type=capture:capture_class=c__Gammaproteobacteria:capture_domain=d__Bacteria:capture_family=f__Aeromonadaceae:capture_genus=g__CGMCC-1-18722:capture_order=o__Enterobacterales:capture_phylum=p__Proteobacteria:capture_species=s__CGMCC-1-18722 sp016746085:heptad=MCP-40H])0.038:0.126091[&&NHX:Sample_counter=rhiztom3--1:Type_counter=GTDB--1||capture--1:capture_class_counter=c__Gammaproteobacteria--1:capture_domain_counter=d__Bacteria--1:capture_family_counter=f__Aeromonadaceae--1:capture_genus_counter=g__CGMCC-1-18722--1:capture_order_counter=o__Enterobacterales--1:capture_phylum_counter=p__Proteobacteria--1:capture_species_counter=s__CGMCC-1-18722 sp016746085--1:gtdb_class_counter=c__Gammaproteobacteria--1:gtdb_domain_counter=d__Bacteria--1:gtdb_family_counter=f__Alteromonadaceae--1:gtdb_genus_counter=g__Pseudoalteromonas--1:gtdb_order_counter=o__Enterobacterales--1:gtdb_phylum_counter=p__Proteobacteria--1:gtdb_species_counter=s__Pseudoalteromonas sp001269985--1:heptad_counter=MCP-40H--2:lbd_counter=:lca_tree=s__Pseudoalteromonas sp001269985:name=N406264:ref_name_counter=],((RS_GCF_002723455.1_protein.faa_NZ_PDUS01000003.1_73@PF00015_full_PFAM.297.543:0.0272185[&&NHX:Type=GTDB:gtdb_class=c__Gammaproteobacteria:gtdb_domain=d__Bacteria:gtdb_family=f__Alteromonadaceae:gtdb_genus=g__Pseudoalteromonas:gtdb_order=o__Enterobacterales:gtdb_phylum=p__Proteobacteria:gtdb_species=s__Pseudoalteromonas sp002723455:heptad=MCP-40H:species=d__Bacteria_p__Proteobacteria_c__Gammaproteobacteria_o__Enterobacterales_f__Alteromonadaceae_g__Pseudoalteromonas_s__Pseudoalteromonas sp002723455],RS_GCF_001469215.1_protein.faa_NZ_LOFH01000003.1_292@PF00015_full_PFAM.232.544:0.018453[&&NHX:Type=GTDB:gtdb_class=c__Gammaproteobacteria:gtdb_domain=d__Bacteria:gtdb_family=f__Alteromonadaceae:gtdb_genus=g__Pseudoalteromonas:gtdb_order=o__Enterobacterales:gtdb_phylum=p__Proteobacteria:gtdb_species=s__Pseudoalteromonas sp001469215:heptad=MCP-40H:species=d__Bacteria_p__Proteobacteria_c__Gammaproteobacteria_o__Enterobacterales_f__Alteromonadaceae_g__Pseudoalteromonas_s__Pseudoalteromonas sp001469215])0.9:0.047318[&&NHX:Sample_counter=:Type_counter=GTDB--2:capture_class_counter=:capture_domain_counter=:capture_family_counter=:capture_genus_counter=:capture_order_counter=:capture_phylum_counter=:capture_species_counter=:evoltype=D:gtdb_class_counter=c__Gammaproteobacteria--2:gtdb_domain_counter=d__Bacteria--2:gtdb_family_counter=f__Alteromonadaceae--2:gtdb_genus_counter=g__Pseudoalteromonas--2:gtdb_order_counter=o__Enterobacterales--2:gtdb_phylum_counter=p__Proteobacteria--2:gtdb_species_counter=s__Pseudoalteromonas sp001469215--1||s__Pseudoalteromonas sp002723455--1:heptad_counter=MCP-40H--2:lbd_counter=:lca=d__Bacteria:lca_tree=g__Pseudoalteromonas:name=N406267:ref_name_counter=],(RS_GCF_001653135.1_protein.faa_NZ_BDDS01000006.1_108@PF00015_full_PFAM.297.534:5e-09[&&NHX:Type=GTDB:gtdb_class=c__Gammaproteobacteria:gtdb_domain=d__Bacteria:gtdb_family=f__Alteromonadaceae:gtdb_genus=g__Pseudoalteromonas:gtdb_order=o__Enterobacterales:gtdb_phylum=p__Proteobacteria:gtdb_species=s__Pseudoalteromonas neustonica:heptad=MCP-40H:species=d__Bacteria_p__Proteobacteria_c__Gammaproteobacteria_o__Enterobacterales_f__Alteromonadaceae_g__Pseudoalteromonas_s__Pseudoalteromonas neustonica],e7513463-5d47-47b1-ab29-0b451048a2ec_2@MCPsignal.167.213:0.167225[&&NHX:Sample=rhizpot1:Type=capture:capture_class=c__Actinomycetia:capture_domain=d__Bacteria:capture_family=f__Nocardioidaceae:capture_genus=g__Nocardioides:capture_order=o__Propionibacteriales:capture_phylum=p__Actinobacteriota:capture_species=s__Nocardioides sp004919085:heptad=MCP-40H])0.94:0.139462[&&NHX:Sample_counter=rhizpot1--1:Type_counter=GTDB--1||capture--1:capture_class_counter=c__Actinomycetia--1:capture_domain_counter=d__Bacteria--1:capture_family_counter=f__Nocardioidaceae--1:capture_genus_counter=g__Nocardioides--1:capture_order_counter=o__Propionibacteriales--1:capture_phylum_counter=p__Actinobacteriota--1:capture_species_counter=s__Nocardioides sp004919085--1:gtdb_class_counter=c__Gammaproteobacteria--1:gtdb_domain_counter=d__Bacteria--1:gtdb_family_counter=f__Alteromonadaceae--1:gtdb_genus_counter=g__Pseudoalteromonas--1:gtdb_order_counter=o__Enterobacterales--1:gtdb_phylum_counter=p__Proteobacteria--1:gtdb_species_counter=s__Pseudoalteromonas neustonica--1:heptad_counter=MCP-40H--2:lbd_counter=:lca_tree=s__Pseudoalteromonas neustonica:name=N406270:ref_name_counter=])0.999:0.218136[&&NHX:Sample_counter=rhizpot1--1:Type_counter=GTDB--3||capture--1:capture_class_counter=c__Actinomycetia--1:capture_domain_counter=d__Bacteria--1:capture_family_counter=f__Nocardioidaceae--1:capture_genus_counter=g__Nocardioides--1:capture_order_counter=o__Propionibacteriales--1:capture_phylum_counter=p__Actinobacteriota--1:capture_species_counter=s__Nocardioides sp004919085--1:gtdb_class_counter=c__Gammaproteobacteria--3:gtdb_domain_counter=d__Bacteria--3:gtdb_family_counter=f__Alteromonadaceae--3:gtdb_genus_counter=g__Pseudoalteromonas--3:gtdb_order_counter=o__Enterobacterales--3:gtdb_phylum_counter=p__Proteobacteria--3:gtdb_species_counter=s__Pseudoalteromonas neustonica--1||s__Pseudoalteromonas sp001469215--1||s__Pseudoalteromonas sp002723455--1:heptad_counter=MCP-40H--4:lbd_counter=:lca_tree=g__Pseudoalteromonas:name=N406271:ref_name_counter=])0.721:0.0652431[&&NHX:Sample_counter=rhizpot1--1||rhiztom3--1:Type_counter=GTDB--4||capture--2:capture_class_counter=c__Actinomycetia--1||c__Gammaproteobacteria--1:capture_domain_counter=d__Bacteria--2:capture_family_counter=f__Aeromonadaceae--1||f__Nocardioidaceae--1:capture_genus_counter=g__CGMCC-1-18722--1||g__Nocardioides--1:capture_order_counter=o__Enterobacterales--1||o__Propionibacteriales--1:capture_phylum_counter=p__Actinobacteriota--1||p__Proteobacteria--1:capture_species_counter=s__CGMCC-1-18722 sp016746085--1||s__Nocardioides sp004919085--1:gtdb_class_counter=c__Gammaproteobacteria--4:gtdb_domain_counter=d__Bacteria--4:gtdb_family_counter=f__Alteromonadaceae--4:gtdb_genus_counter=g__Pseudoalteromonas--4:gtdb_order_counter=o__Enterobacterales--4:gtdb_phylum_counter=p__Proteobacteria--4:gtdb_species_counter=s__Pseudoalteromonas neustonica--1||s__Pseudoalteromonas sp001269985--1||s__Pseudoalteromonas sp001469215--1||s__Pseudoalteromonas sp002723455--1:heptad_counter=MCP-40H--6:lbd_counter=:lca_tree=g__Pseudoalteromonas:name=N406272:ref_name_counter=])0.996:0.178942[&&NHX:Sample_counter=rhizpot1--1||rhiztom3--1:Type_counter=GTDB--26||capture--2:capture_class_counter=c__Actinomycetia--1||c__Gammaproteobacteria--1:capture_domain_counter=d__Bacteria--2:capture_family_counter=f__Aeromonadaceae--1||f__Nocardioidaceae--1:capture_genus_counter=g__CGMCC-1-18722--1||g__Nocardioides--1:capture_order_counter=o__Enterobacterales--1||o__Propionibacteriales--1:capture_phylum_counter=p__Actinobacteriota--1||p__Proteobacteria--1:capture_species_counter=s__CGMCC-1-18722 sp016746085--1||s__Nocardioides sp004919085--1:evoltype=D:gtdb_class_counter=c__Gammaproteobacteria--26:gtdb_domain_counter=d__Bacteria--26:gtdb_family_counter=f__Alteromonadaceae--26:gtdb_genus_counter=g__Pararheinheimera--1||g__Pseudoalteromonas--25:gtdb_order_counter=o__Enterobacterales--26:gtdb_phylum_counter=p__Proteobacteria--26:gtdb_species_counter=s__Pararheinheimera sp008015325--1||s__Pseudoalteromonas aurantia--1||s__Pseudoalteromonas aurantia_A--1||s__Pseudoalteromonas citrea--1||s__Pseudoalteromonas elyakovii--1||s__Pseudoalteromonas luteoviolacea_B--1||s__Pseudoalteromonas luteoviolacea_D--1||s__Pseudoalteromonas luteoviolacea_G--1||s__Pseudoalteromonas luteoviolacea_H--1||s__Pseudoalteromonas neustonica--1||s__Pseudoalteromonas peptidolytica--1||s__Pseudoalteromonas phenolica--1||s__Pseudoalteromonas phenolica_A--1||s__Pseudoalteromonas phenolica_B--1||s__Pseudoalteromonas piscicida--1||s__Pseudoalteromonas piscicida_B--1||s__Pseudoalteromonas sp001269985--1||s__Pseudoalteromonas sp001469215--1||s__Pseudoalteromonas sp002591815--1||s__Pseudoalteromonas sp002723455--1||s__Pseudoalteromonas sp002850255--1||s__Pseudoalteromonas sp003590335--1||s__Pseudoalteromonas sp004103285--1||s__Pseudoalteromonas sp005886535--1||s__Pseudoalteromonas ulvae--1||s__Pseudoalteromonas xiamenensis--1:heptad_counter=MCP-40H--28:lbd_counter=:lca=d__Bacteria:lca_tree=g__Pseudoalteromonas:name=N406273:ref_name_counter=],((GB_GCA_016764915.1_protein.faa_JAESQY010000204.1_1@PF00015_full_PFAM.348.542:0.257419[&&NHX:Type=GTDB:gtdb_class=c__Gammaproteobacteria:gtdb_domain=d__Bacteria:gtdb_family=f__Vibrionaceae:gtdb_genus=g__Aliivibrio:gtdb_order=o__Enterobacterales:gtdb_phylum=p__Proteobacteria:gtdb_species=s__Aliivibrio sp016764915:heptad=MCP-40H:species=d__Bacteria_p__Proteobacteria_c__Gammaproteobacteria_o__Enterobacterales_f__Vibrionaceae_g__Aliivibrio_s__Aliivibrio sp016764915],((RS_GCF_900233005.1_protein.faa_NZ_LT960612.1_72@PF00015_full_PFAM.333.541:0.251779[&&NHX:Type=GTDB:gtdb_class=c__Gammaproteobacteria:gtdb_domain=d__Bacteria:gtdb_family=f__Vibrionaceae:gtdb_genus=g__Vibrio:gtdb_order=o__Enterobacterales:gtdb_phylum=p__Proteobacteria:gtdb_species=s__Vibrio tapetis:heptad=MCP-40H:species=d__Bacteria_p__Proteobacteria_c__Gammaproteobacteria_o__Enterobacterales_f__Vibrionaceae_g__Vibrio_s__Vibrio tapetis],(RS_GCF_002933855.1_protein.faa_NZ_BFAQ01000035.1_40@PF00015_full_PFAM.344.537:0.00592921[&&NHX:Type=GTDB:gtdb_class=c__Gammaproteobacteria:gtdb_domain=d__Bacteria:gtdb_family=f__Vibrionaceae:gtdb_genus=g__Vibrio:gtdb_order=o__Enterobacterales:gtdb_phylum=p__Proteobacteria:gtdb_species=s__Vibrio penaeicida_A:heptad=MCP-40H:species=d__Bacteria_p__Proteobacteria_c__Gammaproteobacteria_o__Enterobacterales_f__Vibrionaceae_g__Vibrio_s__Vibrio penaeicida_A],(RS_GCF_014694455.1_protein.faa_NZ_JAAUWT010000018.1_6@PF00015_full_PFAM.342.537:0.0524308[&&NHX:Type=GTDB:gtdb_class=c__Gammaproteobacteria:gtdb_domain=d__Bacteria:gtdb_family=f__Vibrionaceae:gtdb_genus=g__Vibrio:gtdb_order=o__Enterobacterales:gtdb_phylum=p__Proteobacteria:gtdb_species=s__Vibrio sp014694455:heptad=MCP-40H:species=d__Bacteria_p__Proteobacteria_c__Gammaproteobacteria_o__Enterobacterales_f__Vibrionaceae_g__Vibrio_s__Vibrio sp014694455],(RS_GCF_003970425.1_protein.faa_NZ_RXYX01000021.1_1@PF00015_full_PFAM.238.432:0.00168879[&&NHX:Type=GTDB:gtdb_class=c__Gammaproteobacteria:gtdb_domain=d__Bacteria:gtdb_family=f__Vibrionaceae:gtdb_genus=g__Vibrio:gtdb_order=o__Enterobacterales:gtdb_phylum=p__Proteobacteria:gtdb_species=s__Vibrio penaeicida:heptad=MCP-40H:species=d__Bacteria_p__Proteobacteria_c__Gammaproteobacteria_o__Enterobacterales_f__Vibrionaceae_g__Vibrio_s__Vibrio penaeicida],RS_GCF_000222685.1_protein.faa_NZ_AFWJ01000307.1_7@PF00015_full_PFAM.335.534:0.0519417[&&NHX:Type=GTDB:gtdb_class=c__Gammaproteobacteria:gtdb_domain=d__Bacteria:gtdb_family=f__Vibrionaceae:gtdb_genus=g__Vibrio:gtdb_order=o__Enterobacterales:gtdb_phylum=p__Proteobacteria:gtdb_species=s__Vibrio nigripulchritudo:heptad=MCP-40H:species=d__Bacteria_p__Proteobacteria_c__Gammaproteobacteria_o__Enterobacterales_f__Vibrionaceae_g__Vibrio_s__Vibrio nigripulchritudo])0.544:0.00522108[&&NHX:Sample_counter=:Type_counter=GTDB--2:capture_class_counter=:capture_domain_counter=:capture_family_counter=:capture_genus_counter=:capture_order_counter=:capture_phylum_counter=:capture_species_counter=:evoltype=D:gtdb_class_counter=c__Gammaproteobacteria--2:gtdb_domain_counter=d__Bacteria--2:gtdb_family_counter=f__Vibrionaceae--2:gtdb_genus_counter=g__Vibrio--2:gtdb_order_counter=o__Enterobacterales--2:gtdb_phylum_counter=p__Proteobacteria--2:gtdb_species_counter=s__Vibrio nigripulchritudo--1||s__Vibrio penaeicida--1:heptad_counter=MCP-40H--2:lbd_counter=:lca=d__Bacteria:lca_tree=g__Vibrio:name=N406280:ref_name_counter=])0:5e-09[&&NHX:Sample_counter=:Type_counter=GTDB--3:capture_class_counter=:capture_domain_counter=:capture_family_counter=:capture_genus_counter=:capture_order_counter=:capture_phylum_counter=:capture_species_counter=:evoltype=D:gtdb_class_counter=c__Gammaproteobacteria--3:gtdb_domain_counter=d__Bacteria--3:gtdb_family_counter=f__Vibrionaceae--3:gtdb_genus_counter=g__Vibrio--3:gtdb_order_counter=o__Enterobacterales--3:gtdb_phylum_counter=p__Proteobacteria--3:gtdb_species_counter=s__Vibrio nigripulchritudo--1||s__Vibrio penaeicida--1||s__Vibrio sp014694455--1:heptad_counter=MCP-40H--3:lbd_counter=:lca=d__Bacteria:lca_tree=g__Vibrio:name=N406281:ref_name_counter=])0.999:0.186531[&&NHX:Sample_counter=:Type_counter=GTDB--4:capture_class_counter=:capture_domain_counter=:capture_family_counter=:capture_genus_counter=:capture_order_counter=:capture_phylum_counter=:capture_species_counter=:evoltype=D:gtdb_class_counter=c__Gammaproteobacteria--4:gtdb_domain_counter=d__Bacteria--4:gtdb_family_counter=f__Vibrionaceae--4:gtdb_genus_counter=g__Vibrio--4:gtdb_order_counter=o__Enterobacterales--4:gtdb_phylum_counter=p__Proteobacteria--4:gtdb_species_counter=s__Vibrio nigripulchritudo--1||s__Vibrio penaeicida--1||s__Vibrio penaeicida_A--1||s__Vibrio sp014694455--1:heptad_counter=MCP-40H--4:lbd_counter=:lca=d__Bacteria:lca_tree=g__Vibrio:name=N406282:ref_name_counter=])0.929:0.070029[&&NHX:Sample_counter=:Type_counter=GTDB--5:capture_class_counter=:capture_domain_counter=:capture_family_counter=:capture_genus_counter=:capture_order_counter=:capture_phylum_counter=:capture_species_counter=:evoltype=D:gtdb_class_counter=c__Gammaproteobacteria--5:gtdb_domain_counter=d__Bacteria--5:gtdb_family_counter=f__Vibrionaceae--5:gtdb_genus_counter=g__Vibrio--5:gtdb_order_counter=o__Enterobacterales--5:gtdb_phylum_counter=p__Proteobacteria--5:gtdb_species_counter=s__Vibrio nigripulchritudo--1||s__Vibrio penaeicida--1||s__Vibrio penaeicida_A--1||s__Vibrio sp014694455--1||s__Vibrio tapetis--1:heptad_counter=MCP-40H--5:lbd_counter=:lca=d__Bacteria:lca_tree=g__Vibrio:name=N406283:ref_name_counter=],((RS_GCF_002812955.1_protein.faa_NZ_PFXK01000001.1_482@PF00015_full_PFAM.302.539:0.166821[&&NHX:Type=GTDB:gtdb_class=c__Gammaproteobacteria:gtdb_domain=d__Bacteria:gtdb_family=f__Vibrionaceae:gtdb_genus=g__Vibrio:gtdb_order=o__Enterobacterales:gtdb_phylum=p__Proteobacteria:gtdb_species=s__Vibrio sp002812955:heptad=MCP-40H:species=d__Bacteria_p__Proteobacteria_c__Gammaproteobacteria_o__Enterobacterales_f__Vibrionaceae_g__Vibrio_s__Vibrio sp002812955],(RS_GCF_005281835.1_protein.faa_NZ_RZIS01000011.1_81@PF00015_full_PFAM.308.537:0.137679[&&NHX:Type=GTDB:gtdb_class=c__Gammaproteobacteria:gtdb_domain=d__Bacteria:gtdb_family=f__Vibrionaceae:gtdb_genus=g__Vibrio:gtdb_order=o__Enterobacterales:gtdb_phylum=p__Proteobacteria:gtdb_species=s__Vibrio profundi:heptad=MCP-40H:species=d__Bacteria_p__Proteobacteria_c__Gammaproteobacteria_o__Enterobacterales_f__Vibrionaceae_g__Vibrio_s__Vibrio profundi],RS_GCF_001854765.1_protein.faa_NZ_LJJE01000063.1_265@PF00015_full_PFAM.332.530:0.251045[&&NHX:Type=GTDB:gtdb_class=c__Gammaproteobacteria:gtdb_domain=d__Bacteria:gtdb_family=f__Vibrionaceae:gtdb_genus=g__Vibrio:gtdb_order=o__Enterobacterales:gtdb_phylum=p__Proteobacteria:gtdb_species=s__Vibrio sonorensis:heptad=MCP-40H:species=d__Bacteria_p__Proteobacteria_c__Gammaproteobacteria_o__Enterobacterales_f__Vibrionaceae_g__Vibrio_s__Vibrio sonorensis])0.841:0.0435134[&&NHX:Sample_counter=:Type_counter=GTDB--2:capture_class_counter=:capture_domain_counter=:capture_family_counter=:capture_genus_counter=:capture_order_counter=:capture_phylum_counter=:capture_species_counter=:evoltype=D:gtdb_class_counter=c__Gammaproteobacteria--2:gtdb_domain_counter=d__Bacteria--2:gtdb_family_counter=f__Vibrionaceae--2:gtdb_genus_counter=g__Vibrio--2:gtdb_order_counter=o__Enterobacterales--2:gtdb_phylum_counter=p__Proteobacteria--2:gtdb_species_counter=s__Vibrio profundi--1||s__Vibrio sonorensis--1:heptad_counter=MCP-40H--2:lbd_counter=:lca=d__Bacteria:lca_tree=g__Vibrio:name=N406287:ref_name_counter=])0.932:0.0873692[&&NHX:Sample_counter=:Type_counter=GTDB--3:capture_class_counter=:capture_domain_counter=:capture_family_counter=:capture_genus_counter=:capture_order_counter=:capture_phylum_counter=:capture_species_counter=:evoltype=D:gtdb_class_counter=c__Gammaproteobacteria--3:gtdb_domain_counter=d__Bacteria--3:gtdb_family_counter=f__Vibrionaceae--3:gtdb_genus_counter=g__Vibrio--3:gtdb_order_counter=o__Enterobacterales--3:gtdb_phylum_counter=p__Proteobacteria--3:gtdb_species_counter=s__Vibrio profundi--1||s__Vibrio sonorensis--1||s__Vibrio sp002812955--1:heptad_counter=MCP-40H--3:lbd_counter=:lca=d__Bacteria:lca_tree=g__Vibrio:name=N406288:ref_name_counter=],(RS_GCF_016900875.1_protein.faa_NZ_JAFEUM010000011.1_55@PF00015_full_PFAM.337.535:0.00354012[&&NHX:Type=GTDB:gtdb_class=c__Gammaproteobacteria:gtdb_domain=d__Bacteria:gtdb_family=f__Vibrionaceae:gtdb_genus=g__Vibrio:gtdb_order=o__Enterobacterales:gtdb_phylum=p__Proteobacteria:gtdb_species=s__Vibrio sp016900875:heptad=MCP-40H:species=d__Bacteria_p__Proteobacteria_c__Gammaproteobacteria_o__Enterobacterales_f__Vibrionaceae_g__Vibrio_s__Vibrio sp016900875],RS_GCF_002100145.1_protein.faa_NZ_JXQD01000024.1_48@PF00015_full_PFAM.336.535:6e-09[&&NHX:Type=GTDB:gtdb_class=c__Gammaproteobacteria:gtdb_domain=d__Bacteria:gtdb_family=f__Vibrionaceae:gtdb_genus=g__Vibrio:gtdb_order=o__Enterobacterales:gtdb_phylum=p__Proteobacteria:gtdb_species=s__Vibrio sp002100145:heptad=MCP-40H:species=d__Bacteria_p__Proteobacteria_c__Gammaproteobacteria_o__Enterobacterales_f__Vibrionaceae_g__Vibrio_s__Vibrio sp002100145])1:0.450882[&&NHX:Sample_counter=:Type_counter=GTDB--2:capture_class_counter=:capture_domain_counter=:capture_family_counter=:capture_genus_counter=:capture_order_counter=:capture_phylum_counter=:capture_species_counter=:evoltype=D:gtdb_class_counter=c__Gammaproteobacteria--2:gtdb_domain_counter=d__Bacteria--2:gtdb_family_counter=f__Vibrionaceae--2:gtdb_genus_counter=g__Vibrio--2:gtdb_order_counter=o__Enterobacterales--2:gtdb_phylum_counter=p__Proteobacteria--2:gtdb_species_counter=s__Vibrio sp002100145--1||s__Vibrio sp016900875--1:heptad_counter=MCP-40H--2:lbd_counter=:lca=d__Bacteria:lca_tree=g__Vibrio:name=N406291:ref_name_counter=])0.868:0.0721028[&&NHX:Sample_counter=:Type_counter=GTDB--5:capture_class_counter=:capture_domain_counter=:capture_family_counter=:capture_genus_counter=:capture_order_counter=:capture_phylum_counter=:capture_species_counter=:evoltype=D:gtdb_class_counter=c__Gammaproteobacteria--5:gtdb_domain_counter=d__Bacteria--5:gtdb_family_counter=f__Vibrionaceae--5:gtdb_genus_counter=g__Vibrio--5:gtdb_order_counter=o__Enterobacterales--5:gtdb_phylum_counter=p__Proteobacteria--5:gtdb_species_counter=s__Vibrio profundi--1||s__Vibrio sonorensis--1||s__Vibrio sp002100145--1||s__Vibrio sp002812955--1||s__Vibrio sp016900875--1:heptad_counter=MCP-40H--5:lbd_counter=:lca=d__Bacteria:lca_tree=g__Vibrio:name=N406292:ref_name_counter=])0.889:0.0594371[&&NHX:Sample_counter=:Type_counter=GTDB--10:capture_class_counter=:capture_domain_counter=:capture_family_counter=:capture_genus_counter=:capture_order_counter=:capture_phylum_counter=:capture_species_counter=:evoltype=D:gtdb_class_counter=c__Gammaproteobacteria--10:gtdb_domain_counter=d__Bacteria--10:gtdb_family_counter=f__Vibrionaceae--10:gtdb_genus_counter=g__Vibrio--10:gtdb_order_counter=o__Enterobacterales--10:gtdb_phylum_counter=p__Proteobacteria--10:gtdb_species_counter=s__Vibrio nigripulchritudo--1||s__Vibrio penaeicida--1||s__Vibrio penaeicida_A--1||s__Vibrio profundi--1||s__Vibrio sonorensis--1||s__Vibrio sp002100145--1||s__Vibrio sp002812955--1||s__Vibrio sp014694455--1||s__Vibrio sp016900875--1||s__Vibrio tapetis--1:heptad_counter=MCP-40H--10:lbd_counter=:lca=d__Bacteria:lca_tree=g__Vibrio:name=N406293:ref_name_counter=])0.734:0.0595289[&&NHX:Sample_counter=:Type_counter=GTDB--11:capture_class_counter=:capture_domain_counter=:capture_family_counter=:capture_genus_counter=:capture_order_counter=:capture_phylum_counter=:capture_species_counter=:evoltype=D:gtdb_class_counter=c__Gammaproteobacteria--11:gtdb_domain_counter=d__Bacteria--11:gtdb_family_counter=f__Vibrionaceae--11:gtdb_genus_counter=g__Aliivibrio--1||g__Vibrio--10:gtdb_order_counter=o__Enterobacterales--11:gtdb_phylum_counter=p__Proteobacteria--11:gtdb_species_counter=s__Aliivibrio sp016764915--1||s__Vibrio nigripulchritudo--1||s__Vibrio penaeicida--1||s__Vibrio penaeicida_A--1||s__Vibrio profundi--1||s__Vibrio sonorensis--1||s__Vibrio sp002100145--1||s__Vibrio sp002812955--1||s__Vibrio sp014694455--1||s__Vibrio sp016900875--1||s__Vibrio tapetis--1:heptad_counter=MCP-40H--11:lbd_counter=:lca=d__Bacteria:lca_tree=g__Vibrio:name=N406294:ref_name_counter=],GB_GCA_013215465.1_protein.faa_JABSOW010000002.1_83@PF00015_full_PFAM.303.535:0.439044[&&NHX:Type=GTDB:gtdb_class=c__Gammaproteobacteria:gtdb_domain=d__Bacteria:gtdb_family=f__Alteromonadaceae:gtdb_genus=g__Colwellia:gtdb_order=o__Enterobacterales:gtdb_phylum=p__Proteobacteria:gtdb_species=s__Colwellia sp013215465:heptad=MCP-40H:species=d__Bacteria_p__Proteobacteria_c__Gammaproteobacteria_o__Enterobacterales_f__Alteromonadaceae_g__Colwellia_s__Colwellia sp013215465])0.862:0.0714026[&&NHX:Sample_counter=:Type_counter=GTDB--12:capture_class_counter=:capture_domain_counter=:capture_family_counter=:capture_genus_counter=:capture_order_counter=:capture_phylum_counter=:capture_species_counter=:evoltype=D:gtdb_class_counter=c__Gammaproteobacteria--12:gtdb_domain_counter=d__Bacteria--12:gtdb_family_counter=f__Alteromonadaceae--1||f__Vibrionaceae--11:gtdb_genus_counter=g__Aliivibrio--1||g__Colwellia--1||g__Vibrio--10:gtdb_order_counter=o__Enterobacterales--12:gtdb_phylum_counter=p__Proteobacteria--12:gtdb_species_counter=s__Aliivibrio sp016764915--1||s__Colwellia sp013215465--1||s__Vibrio nigripulchritudo--1||s__Vibrio penaeicida--1||s__Vibrio penaeicida_A--1||s__Vibrio profundi--1||s__Vibrio sonorensis--1||s__Vibrio sp002100145--1||s__Vibrio sp002812955--1||s__Vibrio sp014694455--1||s__Vibrio sp016900875--1||s__Vibrio tapetis--1:heptad_counter=MCP-40H--12:lbd_counter=:lca=d__Bacteria:lca_tree=f__Vibrionaceae:name=N406296:ref_name_counter=])1:0.302131[&&NHX:Sample_counter=rhizpot1--1||rhiztom3--1:Type_counter=GTDB--38||capture--2:capture_class_counter=c__Actinomycetia--1||c__Gammaproteobacteria--1:capture_domain_counter=d__Bacteria--2:capture_family_counter=f__Aeromonadaceae--1||f__Nocardioidaceae--1:capture_genus_counter=g__CGMCC-1-18722--1||g__Nocardioides--1:capture_order_counter=o__Enterobacterales--1||o__Propionibacteriales--1:capture_phylum_counter=p__Actinobacteriota--1||p__Proteobacteria--1:capture_species_counter=s__CGMCC-1-18722 sp016746085--1||s__Nocardioides sp004919085--1:evoltype=D:gtdb_class_counter=c__Gammaproteobacteria--38:gtdb_domain_counter=d__Bacteria--38:gtdb_family_counter=f__Alteromonadaceae--27||f__Vibrionaceae--11:gtdb_genus_counter=g__Aliivibrio--1||g__Colwellia--1||g__Pararheinheimera--1||g__Pseudoalteromonas--25||g__Vibrio--10:gtdb_order_counter=o__Enterobacterales--38:gtdb_phylum_counter=p__Proteobacteria--38:gtdb_species_counter=s__Aliivibrio sp016764915--1||s__Colwellia sp013215465--1||s__Pararheinheimera sp008015325--1||s__Pseudoalteromonas aurantia--1||s__Pseudoalteromonas aurantia_A--1||s__Pseudoalteromonas citrea--1||s__Pseudoalteromonas elyakovii--1||s__Pseudoalteromonas luteoviolacea_B--1||s__Pseudoalteromonas luteoviolacea_D--1||s__Pseudoalteromonas luteoviolacea_G--1||s__Pseudoalteromonas luteoviolacea_H--1||s__Pseudoalteromonas neustonica--1||s__Pseudoalteromonas peptidolytica--1||s__Pseudoalteromonas phenolica--1||s__Pseudoalteromonas phenolica_A--1||s__Pseudoalteromonas phenolica_B--1||s__Pseudoalteromonas piscicida--1||s__Pseudoalteromonas piscicida_B--1||s__Pseudoalteromonas sp001269985--1||s__Pseudoalteromonas sp001469215--1||s__Pseudoalteromonas sp002591815--1||s__Pseudoalteromonas sp002723455--1||s__Pseudoalteromonas sp002850255--1||s__Pseudoalteromonas sp003590335--1||s__Pseudoalteromonas sp004103285--1||s__Pseudoalteromonas sp005886535--1||s__Pseudoalteromonas ulvae--1||s__Pseudoalteromonas xiamenensis--1||s__Vibrio nigripulchritudo--1||s__Vibrio penaeicida--1||s__Vibrio penaeicida_A--1||s__Vibrio profundi--1||s__Vibrio sonorensis--1||s__Vibrio sp002100145--1||s__Vibrio sp002812955--1||s__Vibrio sp014694455--1||s__Vibrio sp016900875--1||s__Vibrio tapetis--1:heptad_counter=MCP-40H--40:lbd_counter=:lca=d__Bacteria:lca_tree=o__Enterobacterales:name=N406297:ref_name_counter=])0.495:0.0699733[&&NHX:Sample_counter=rhizpot1--1||rhiztom1--1||rhiztom2--2||rhiztom3--11:Type_counter=GTDB--41||capture--15:besthit_avg=88.98333333333333:besthit_max=91.8:besthit_min=84.9:besthit_std=2.955277764723083:besthit_sum=533.9:bitscore_avg=223.0:bitscore_max=239.0:bitscore_min=172.0:bitscore_std=25.25074256333861:bitscore_sum=1338.0:capture_class_counter=c__Actinomycetia--1||c__Alphaproteobacteria--3||c__Clostridia--1||c__Gammaproteobacteria--9||c__Thermoleophilia--1:capture_domain_counter=d__Bacteria--15:capture_family_counter=f__Aeromonadaceae--3||f__Azospirillaceae--1||f__Burkholderiaceae--2||f__Lachnospiraceae--1||f__Nocardioidaceae--1||f__Pseudomonadaceae--3||f__Rhodocyclaceae--1||f__Solirubrobacteraceae--1||f__Xanthobacteraceae--2:capture_genus_counter=g__Acidovorax_A--2||g__Aeromonas--2||g__BOG-933--1||g__CAISUK01--1||g__CGMCC-1-18722--1||g__Lachnospira--1||g__Nocardioides--1||g__Pseudomonas_A--2||g__Pseudomonas_E--1||g__Rhodopseudomonas--2||g__SYBY01--1:capture_order_counter=o__Azospirillales--1||o__Burkholderiales--3||o__Enterobacterales--3||o__Lachnospirales--1||o__Propionibacteriales--1||o__Pseudomonadales--3||o__Rhizobiales--2||o__Solirubrobacterales--1:capture_phylum_counter=p__Actinobacteriota--2||p__Firmicutes_A--1||p__Proteobacteria--12:capture_species_counter=s__Acidovorax_A sp002397315--2||s__Aeromonas aquatica--1||s__Aeromonas piscicola--1||s__BOG-933 sp003165295--1||s__CAISUK01 sp903888645--1||s__CGMCC-1-18722 sp016746085--1||s__Lachnospira multipara_A--1||s__Nocardioides sp004919085--1||s__Pseudomonas_A sp000765155--2||s__Pseudomonas_E alcaligenes_B--1||s__Rhodopseudomonas palustris_B--2||s__SYBY01 sp005788585--1:evalue_avg=1.3816666666666667e-56:evalue_max=8.29e-56:evalue_min=8.75e-82:evalue_std=3.384378327945424e-56:evalue_sum=8.29e-56:gapopen_avg=0.16666666666666666:gapopen_max=1.0:gapopen_min=0.0:gapopen_std=0.408248290463863:gapopen_sum=1.0:gtdb_class_counter=c__Gammaproteobacteria--41:gtdb_domain_counter=d__Bacteria--41:gtdb_family_counter=f__Alteromonadaceae--27||f__Ga0077536--3||f__Vibrionaceae--11:gtdb_genus_counter=g__Aliivibrio--1||g__Colwellia--1||g__Ga0077536--2||g__JADJYF01--1||g__Pararheinheimera--1||g__Pseudoalteromonas--25||g__Vibrio--10:gtdb_order_counter=o__Enterobacterales--38||o__Ga0077536--3:gtdb_phylum_counter=p__Proteobacteria--41:gtdb_species_counter=s__Aliivibrio sp016764915--1||s__Colwellia sp013215465--1||s__Ga0077536 sp001464935--1||s__Ga0077536 sp903866355--1||s__JADJYF01 sp016719885--1||s__Pararheinheimera sp008015325--1||s__Pseudoalteromonas aurantia--1||s__Pseudoalteromonas aurantia_A--1||s__Pseudoalteromonas citrea--1||s__Pseudoalteromonas elyakovii--1||s__Pseudoalteromonas luteoviolacea_B--1||s__Pseudoalteromonas luteoviolacea_D--1||s__Pseudoalteromonas luteoviolacea_G--1||s__Pseudoalteromonas luteoviolacea_H--1||s__Pseudoalteromonas neustonica--1||s__Pseudoalteromonas peptidolytica--1||s__Pseudoalteromonas phenolica--1||s__Pseudoalteromonas phenolica_A--1||s__Pseudoalteromonas phenolica_B--1||s__Pseudoalteromonas piscicida--1||s__Pseudoalteromonas piscicida_B--1||s__Pseudoalteromonas sp001269985--1||s__Pseudoalteromonas sp001469215--1||s__Pseudoalteromonas sp002591815--1||s__Pseudoalteromonas sp002723455--1||s__Pseudoalteromonas sp002850255--1||s__Pseudoalteromonas sp003590335--1||s__Pseudoalteromonas sp004103285--1||s__Pseudoalteromonas sp005886535--1||s__Pseudoalteromonas ulvae--1||s__Pseudoalteromonas xiamenensis--1||s__Vibrio nigripulchritudo--1||s__Vibrio penaeicida--1||s__Vibrio penaeicida_A--1||s__Vibrio profundi--1||s__Vibrio sonorensis--1||s__Vibrio sp002100145--1||s__Vibrio sp002812955--1||s__Vibrio sp014694455--1||s__Vibrio sp016900875--1||s__Vibrio tapetis--1:heptad_counter=MCP-40H--56:lbd_counter=:lca_tree=o__Enterobacterales:length_avg=143.66666666666666:length_max=154.0:length_min=119.0:length_std=12.500666648889837:length_sum=862.0:mismatch_avg=15.5:mismatch_max=20.0:mismatch_min=12.0:mismatch_std=3.6193922141707713:mismatch_sum=93.0:name=N406298:qcovhsp_avg=99.18333333333334:qcovhsp_max=100.0:qcovhsp_min=98.0:qcovhsp_std=0.6493586579592716:qcovhsp_sum=595.1:qend_avg=144.5:qend_max=154.0:qend_min=120.0:qend_std=12.292273996295396:qend_sum=867.0:qstart_avg=1.8333333333333333:qstart_max=4.0:qstart_min=1.0:qstart_std=1.1690451944500122:qstart_sum=11.0:ref_name_counter=GB_GCA_001464935.1_protein.faa_LNEL01000050.1_20@PF00015_full_PFAM.348.525--1||GB_GCA_016719885.1_protein.faa_JADJYF010000012.1_110@PF00015_full_PFAM.338.512--5:scovhsp_avg=82.21666666666665:scovhsp_max=88.5:scovhsp_min=67.8:scovhsp_std=7.29120474727371:scovhsp_sum=493.29999999999995:send_avg=157.5:send_max=165.0:send_min=136.0:send_std=11.148990985734986:send_sum=945.0:sstart_avg=15.0:sstart_max=20.0:sstart_min=6.0:sstart_std=5.727128425310541:sstart_sum=90.0])0.193:0.0105011[&&NHX:Sample_counter=rhizpot1--8||rhizpot3--12||rhiztom1--75||rhiztom2--32||rhiztom3--95:Type_counter=GTDB--193||capture--222:besthit_avg=96.09135802469136:besthit_max=100.0:besthit_min=74.2:besthit_std=4.4712247000376895:besthit_sum=15566.8:bitscore_avg=246.67283950617283:bitscore_max=317.0:bitscore_min=127.0:bitscore_std=50.205148117271676:bitscore_sum=39961.0:capture_class_counter=c__Actinomycetia--6||c__Alphaproteobacteria--9||c__Bacilli--1||c__Clostridia--3||c__Desulfovibrionia--13||c__Desulfuromonadia--92||c__Gammaproteobacteria--94||c__Halobacteria--3||c__Thermoleophilia--1:capture_domain_counter=d__Archaea--3||d__Bacteria--219:capture_family_counter=f__Acetobacteraceae--3||f__Aeromonadaceae--6||f__Azospirillaceae--2||f__Burkholderiaceae--4||f__Caulobacteraceae--1||f__Chromatiaceae--2||f__Chromobacteriaceae--1||f__Desulfovibrionaceae--13||f__Desulfuromonadaceae--4||f__Dongiaceae--1||f__Geobacteraceae--76||f__Haladaptataceae--2||f__Halobacteriaceae--1||f__Halomonadaceae--1||f__Halorhodospiraceae--2||f__Halothiobacillaceae--4||f__Kineosporiaceae--1||f__Lachnospiraceae--2||f__Micromonosporaceae--3||f__Natronospirillaceae--1||f__Nocardioidaceae--2||f__Oscillospiraceae--1||f__Paenibacillaceae--1||f__Pseudomonadaceae--60||f__Pseudopelobacteraceae--12||f__Rhodocyclaceae--4||f__Solirubrobacteraceae--1||f__Succinivibrionaceae--1||f__Thermithiobacillaceae--6||f__Thioalkalivibrionaceae--1||f__Thiohalobacteraceae--1||f__Xanthobacteraceae--2:capture_genus_counter=g__Acidovorax_A--2||g__Actinoplanes--2||g__Aeromonas--4||g__Aquitalea--1||g__Asticcacaulis--1||g__Avisuccinivibrio--1||g__Azospirillum--1||g__BOG-933--1||g__Burkholderia--1||g__CAISUK01--1||g__CGMCC-1-18722--1||g__Chromatium--2||g__Cohnella--1||g__Dongia--1||g__Enterenecus--1||g__Enterocloster--1||g__Geobacter--13||g__Geomesophilobacter--2||g__Geomonas--60||g__Gluconacetobacter--1||g__Guyparkeria--4||g__Gynuella--1||g__Halobacterium--1||g__Halorhodospira--1||g__Halorussus--2||g__JACPFJ01--1||g__JACRCG01--2||g__Lachnospira--1||g__Massilia--1||g__Nocardioides--2||g__Oceanimonas--1||g__Oryzomonas--7||g__Planosporangium--1||g__Pseudodesulfuromonas--4||g__Pseudomonas_A--4||g__Pseudomonas_B--1||g__Pseudomonas_E--38||g__Pseudomonas_F--11||g__Pseudomonas_M--4||g__Pseudomonas_N--1||g__Pseudopelobacter--2||g__R-H-3--1||g__Rhodopseudomonas--2||g__Roseomonas--1||g__Roseomonas_B--1||g__SKYL01--1||g__SYBY01--1||g__Salinicola--1||g__Solidesulfovibrio--13||g__Thauera--1||g__Thauera_A--2||g__Thermithiobacillus--6||g__Thioalkalivibrio--1||g__Thiohalobacter--1||g__VEOV01--1||g__VJOY01--1:capture_order_counter=o__Acetobacterales--3||o__Acidithiobacillales--6||o__Actinomycetales--1||o__Azospirillales--2||o__Burkholderiales--9||o__Caulobacterales--1||o__Chromatiales--2||o__Desulfovibrionales--13||o__Desulfuromonadales--4||o__Dongiales--1||o__Ectothiorhodospirales--1||o__Enterobacterales--7||o__Geobacterales--88||o__Halobacteriales--3||o__Halothiobacillales--4||o__Lachnospirales--2||o__Mycobacteriales--3||o__Nitrococcales--2||o__Oscillospirales--1||o__Paenibacillales--1||o__Propionibacteriales--2||o__Pseudomonadales--62||o__Rhizobiales--2||o__Solirubrobacterales--1||o__Thiohalobacterales--1:capture_phylum_counter=p__Actinobacteriota--7||p__Desulfobacterota--92||p__Desulfobacterota_I--13||p__Firmicutes--1||p__Firmicutes_A--3||p__Halobacteriota--3||p__Proteobacteria--103:capture_species_counter=s__Acidovorax_A sp002397315--2||s__Actinoplanes ferrugineus_A--1||s__Actinoplanes philippinensis--1||s__Aeromonas aquatica--1||s__Aeromonas bivalvium--1||s__Aeromonas piscicola--1||s__Aeromonas salmonicida--1||s__Aquitalea sp013391415--1||s__Asticcacaulis taihuensis--1||s__Avisuccinivibrio pullicola--1||s__Azospirillum brasilense_D--1||s__BOG-933 sp003165295--1||s__Burkholderia sp902833045--1||s__CAISUK01 sp903888645--1||s__CGMCC-1-18722 sp016746085--1||s__Chromatium violascens--2||s__Cohnella xylanilytica--1||s__Dongia sp000620685--1||s__Enterenecus sp910585155--1||s__Enterocloster sp001304855--1||s__Geobacter anodireducens--1||s__Geobacter sp003712145--4||s__Geobacter sulfurreducens--8||s__Geomesophilobacter sediminis--2||s__Geomonas limicola--6||s__Geomonas paludis--1||s__Geomonas pelophila--1||s__Geomonas silvestris--34||s__Geomonas sp000175115--3||s__Geomonas sp018919395--13||s__Geomonas sp019203205--2||s__Gluconacetobacter liquefaciens--1||s__Guyparkeria halophila--3||s__Guyparkeria sp016278265--1||s__Gynuella sunshinyii--1||s__Halobacterium salinarum--1||s__Halorhodospira sp003552625--1||s__Halorussus sp004087835--2||s__JACPFJ01 sp015688915--1||s__JACRCG01 sp001802645--1||s__JACRCG01 sp009684515--1||s__Lachnospira multipara_A--1||s__Massilia sp001425685--1||s__Nocardioides ferulae--1||s__Nocardioides sp004919085--1||s__Oceanimonas sp000243075--1||s__Oryzomonas japonica--2||s__Oryzomonas sagensis--1||s__Oryzomonas sp008330225--4||s__Planosporangium thailandense--1||s__Pseudodesulfuromonas sp016936455--4||s__Pseudomonas_A sp000765155--2||s__Pseudomonas_A sp013620795--1||s__Pseudomonas_A stutzeri_E--1||s__Pseudomonas_B oryzihabitans_E--1||s__Pseudomonas_E alcaligenes_B--1||s__Pseudomonas_E benzenivorans--1||s__Pseudomonas_E borbori--2||s__Pseudomonas_E fluorescens_AN--2||s__Pseudomonas_E fluorescens_BI--1||s__Pseudomonas_E fulgida--1||s__Pseudomonas_E guguanensis--2||s__Pseudomonas_E lalucatii--1||s__Pseudomonas_E libanensis--1||s__Pseudomonas_E mendocina_D--1||s__Pseudomonas_E oleovorans_B--1||s__Pseudomonas_E sichuanensis--1||s__Pseudomonas_E sp001592875--1||s__Pseudomonas_E sp002018875--1||s__Pseudomonas_E sp002483005--1||s__Pseudomonas_E sp002843605--1||s__Pseudomonas_E sp003696305--7||s__Pseudomonas_E sp009799925--2||s__Pseudomonas_E sp014164785--1||s__Pseudomonas_E sp014268745--1||s__Pseudomonas_E sp902506495--5||s__Pseudomonas_E synxantha--1||s__Pseudomonas_E tolaasii--2||s__Pseudomonas_F furukawaii--8||s__Pseudomonas_F otitidis--2||s__Pseudomonas_F sp003234055--1||s__Pseudomonas_M indica--4||s__Pseudomonas_N azotifigens--1||s__Pseudopelobacter propionicus--2||s__R-H-3 sp002198675--1||s__Rhodopseudomonas palustris_B--2||s__Roseomonas sp017813365--1||s__Roseomonas_B sp016106015--1||s__SKYL01 sp007127935--1||s__SYBY01 sp005788585--1||s__Salinicola halimionae--1||s__Solidesulfovibrio magneticus_A--13||s__Thauera humireducens--1||s__Thauera_A nasutitermitis--2||s__Thermithiobacillus tepidarius--6||s__Thioalkalivibrio sp000377785--1||s__Thiohalobacter thiocyanaticus_A--1||s__VEOV01 sp012026855--1||s__VJOY01 sp007109405--1:evalue_avg=2.4012345682221494e-41:evalue_max=3.89e-39:evalue_min=2e-111:evalue_std=3.056272643125985e-40:evalue_sum=3.8900000005198817e-39:gapopen_avg=0.15432098765432098:gapopen_max=2.0:gapopen_min=0.0:gapopen_std=0.39517254120289985:gapopen_sum=25.0:gtdb_class_counter=c__Gammaproteobacteria--193:gtdb_domain_counter=d__Bacteria--193:gtdb_family_counter=f__Aeromonadaceae--2||f__Alteromonadaceae--27||f__Cellvibrionaceae--8||f__DSM-103792--1||f__DSM-6294--4||f__GCA-002770795--1||f__Ga0077536--3||f__JADFAD01--1||f__Kangiellaceae--4||f__Natronospirillaceae--1||f__Nitrincolaceae--4||f__Oleiphilaceae--10||f__Pseudomonadaceae--112||f__Vibrionaceae--11||f__Zooshikellaceae--4:gtdb_genus_counter=g__Agaribacterium--1||g__Aliivibrio--1||g__Bermanella--4||g__Cellvibrio--1||g__Colwellia--1||g__Ga0077536--2||g__Hahella--5||g__Hydrocarboniclastica--1||g__J021--1||g__JACPFT01--1||g__JADFAD01--1||g__JADJWY01--1||g__JADJYF01--1||g__Nitrincola--4||g__Oleiphilus--1||g__PZPK01--1||g__Pararheinheimera--1||g__Pleionea--4||g__Pseudoalteromonas--25||g__Pseudomonas--1||g__Pseudomonas_A--1||g__Pseudomonas_C--1||g__Pseudomonas_D--18||g__Pseudomonas_E--72||g__Pseudomonas_F--13||g__Pseudomonas_H--2||g__Pseudomonas_L--1||g__Pseudomonas_M--2||g__Reinekea--1||g__Saccharophagus--1||g__Spartinivicinus--2||g__Teredinibacter--4||g__Thalassocella--1||g__Tolumonas--2||g__UBA2679--1||g__VJOY01--1||g__Vibrio--10||g__Zooshikella--2:gtdb_order_counter=o__Enterobacterales--46||o__Ga0077536--3||o__Pseudomonadales--144:gtdb_phylum_counter=p__Proteobacteria--193:gtdb_species_counter=s__Agaribacterium haliotis--1||s__Aliivibrio sp016764915--1||s__Bermanella marisrubri--1||s__Bermanella sp002162985--1||s__Bermanella sp002683575--1||s__Bermanella sp013373125--1||s__Cellvibrio polysaccharolyticus--1||s__Colwellia sp013215465--1||s__Ga0077536 sp001464935--1||s__Ga0077536 sp903866355--1||s__Hahella chejuensis--1||s__Hahella ganghwensis--1||s__Hahella sp002260525--1||s__Hahella sp004135205--1||s__Hahella sp018986435--1||s__Hydrocarboniclastica marina--1||s__J021 sp003696665--1||s__JACPFT01 sp016182845--1||s__JADFAD01 sp015665455--1||s__JADJWY01 sp016716085--1||s__JADJYF01 sp016719885--1||s__Nitrincola alkalilacustris--1||s__Nitrincola lacisaponensis--1||s__Nitrincola schmidtii--1||s__Nitrincola sp007693685--1||s__Oleiphilus messinensis--1||s__PZPK01 sp006212045--1||s__Pararheinheimera sp008015325--1||s__Pleionea mediterranea--1||s__Pleionea sediminis--1||s__Pleionea sp013373375--1||s__Pleionea sp013373545--1||s__Pseudoalteromonas aurantia--1||s__Pseudoalteromonas aurantia_A--1||s__Pseudoalteromonas citrea--1||s__Pseudoalteromonas elyakovii--1||s__Pseudoalteromonas luteoviolacea_B--1||s__Pseudoalteromonas luteoviolacea_D--1||s__Pseudoalteromonas luteoviolacea_G--1||s__Pseudoalteromonas luteoviolacea_H--1||s__Pseudoalteromonas neustonica--1||s__Pseudoalteromonas peptidolytica--1||s__Pseudoalteromonas phenolica--1||s__Pseudoalteromonas phenolica_A--1||s__Pseudoalteromonas phenolica_B--1||s__Pseudoalteromonas piscicida--1||s__Pseudoalteromonas piscicida_B--1||s__Pseudoalteromonas sp001269985--1||s__Pseudoalteromonas sp001469215--1||s__Pseudoalteromonas sp002591815--1||s__Pseudoalteromonas sp002723455--1||s__Pseudoalteromonas sp002850255--1||s__Pseudoalteromonas sp003590335--1||s__Pseudoalteromonas sp004103285--1||s__Pseudoalteromonas sp005886535--1||s__Pseudoalteromonas ulvae--1||s__Pseudoalteromonas xiamenensis--1||s__Pseudomonas panipatensis--1||s__Pseudomonas_A nitrititolerans--1||s__Pseudomonas_C sp012800475--1||s__Pseudomonas_D aestusnigri--1||s__Pseudomonas_D bauzanensis--1||s__Pseudomonas_D excrementavium--1||s__Pseudomonas_D gallaeciensis--1||s__Pseudomonas_D litoralis--1||s__Pseudomonas_D oceani--1||s__Pseudomonas_D pachastrellae--1||s__Pseudomonas_D pertucinogena--1||s__Pseudomonas_D profundi--1||s__Pseudomonas_D sabulinigri--1||s__Pseudomonas_D saliphila--1||s__Pseudomonas_D saudimassiliensis--1||s__Pseudomonas_D sp002296055--1||s__Pseudomonas_D sp002683975--1||s__Pseudomonas_D sp002840055--1||s__Pseudomonas_D sp012735335--1||s__Pseudomonas_D sp012844345--1||s__Pseudomonas_D xiamenensis--1||s__Pseudomonas_E alcaligenes--1||s__Pseudomonas_E alcaligenes_A--1||s__Pseudomonas_E alcaligenes_B--1||s__Pseudomonas_E alcaligenes_C--1||s__Pseudomonas_E alcaliphila--1||s__Pseudomonas_E alcaliphila_B--1||s__Pseudomonas_E anguilliseptica--1||s__Pseudomonas_E borbori--1||s__Pseudomonas_E campi--1||s__Pseudomonas_E chengduensis--1||s__Pseudomonas_E chengduensis_A--1||s__Pseudomonas_E composti--1||s__Pseudomonas_E composti_A--1||s__Pseudomonas_E cuatrocienegasensis--1||s__Pseudomonas_E guguanensis--1||s__Pseudomonas_E guineae--1||s__Pseudomonas_E indoloxydans--1||s__Pseudomonas_E khazarica--1||s__Pseudomonas_E lalucatii--1||s__Pseudomonas_E laurentiana--1||s__Pseudomonas_E leptonychotis--1||s__Pseudomonas_E mangrovi--1||s__Pseudomonas_E mendocina--1||s__Pseudomonas_E mendocina_A--1||s__Pseudomonas_E mendocina_C--1||s__Pseudomonas_E mendocina_D--1||s__Pseudomonas_E mohnii--1||s__Pseudomonas_E oleovorans--1||s__Pseudomonas_E oleovorans_B--1||s__Pseudomonas_E peli--1||s__Pseudomonas_E sediminis--1||s__Pseudomonas_E sihuiensis--1||s__Pseudomonas_E sp000418555--1||s__Pseudomonas_E sp000690905--1||s__Pseudomonas_E sp000761545--1||s__Pseudomonas_E sp001446935--1||s__Pseudomonas_E sp001465025--1||s__Pseudomonas_E sp001592875--1||s__Pseudomonas_E sp001830395--1||s__Pseudomonas_E sp002025205--1||s__Pseudomonas_E sp002282595--1||s__Pseudomonas_E sp002354655--1||s__Pseudomonas_E sp002439135--1||s__Pseudomonas_E sp002753995--1||s__Pseudomonas_E sp002803095--1||s__Pseudomonas_E sp002840155--1||s__Pseudomonas_E sp003050835--1||s__Pseudomonas_E sp003060885--1||s__Pseudomonas_E sp003208235--1||s__Pseudomonas_E sp003595175--1||s__Pseudomonas_E sp003596405--1||s__Pseudomonas_E sp003696305--1||s__Pseudomonas_E sp005508865--1||s__Pseudomonas_E sp009763245--1||s__Pseudomonas_E sp009799925--1||s__Pseudomonas_E sp009932725--1||s__Pseudomonas_E sp013184545--1||s__Pseudomonas_E sp014164785--1||s__Pseudomonas_E sp014174475--1||s__Pseudomonas_E sp014851565--1||s__Pseudomonas_E sp014851865--1||s__Pseudomonas_E sp014851905--1||s__Pseudomonas_E sp017886405--1||s__Pseudomonas_E sp018816095--1||s__Pseudomonas_E sp018827205--1||s__Pseudomonas_E sp900573885--1||s__Pseudomonas_E sp900582625--1||s__Pseudomonas_E sp902506495--1||s__Pseudomonas_E sp902506505--1||s__Pseudomonas_E taeanensis--2||s__Pseudomonas_E toyotomiensis--1||s__Pseudomonas_F alcaligenes_A--1||s__Pseudomonas_F furukawaii--1||s__Pseudomonas_F lalkuanensis--1||s__Pseudomonas_F otitidis--1||s__Pseudomonas_F resinovorans--1||s__Pseudomonas_F resinovorans_A--1||s__Pseudomonas_F resinovorans_C--1||s__Pseudomonas_F sp000949385--1||s__Pseudomonas_F sp001708505--2||s__Pseudomonas_F sp003234055--1||s__Pseudomonas_F sp003626975--1||s__Pseudomonas_F sp014700075--1||s__Pseudomonas_H flexibilis--1||s__Pseudomonas_H sp014836765--1||s__Pseudomonas_L hussainii--1||s__Pseudomonas_M indica--1||s__Pseudomonas_M sp002286785--1||s__Reinekea sp015687175--1||s__Saccharophagus degradans--1||s__Spartinivicinus ruber--1||s__Spartinivicinus sp013425485--1||s__Teredinibacter purpureus--1||s__Teredinibacter sp003634075--1||s__Teredinibacter sp007827375--1||s__Teredinibacter waterburyi--1||s__Thalassocella blandensis--1||s__Tolumonas lignilytica--1||s__Tolumonas sp903931645--1||s__UBA2679 sp002354735--1||s__VJOY01 sp007109405--1||s__Vibrio nigripulchritudo--1||s__Vibrio penaeicida--1||s__Vibrio penaeicida_A--1||s__Vibrio profundi--1||s__Vibrio sonorensis--1||s__Vibrio sp002100145--1||s__Vibrio sp002812955--1||s__Vibrio sp014694455--1||s__Vibrio sp016900875--1||s__Vibrio tapetis--1||s__Zooshikella ganghwensis--1||s__Zooshikella sp018837975--1:heptad_counter=MCP-24H--1||MCP-36H--2||MCP-38H--1||MCP-40H--411:lbd_counter=UNKNOWN--1:lca_tree=c__Gammaproteobacteria:length_avg=145.5679012345679:length_max=183.0:length_min=73.0:length_std=28.708618945867194:length_sum=23582.0:mismatch_avg=5.41358024691358:mismatch_max=41.0:mismatch_min=0.0:mismatch_std=6.265001932483129:mismatch_sum=877.0:name=N406299:qcovhsp_avg=98.82283950617284:qcovhsp_max=100.0:qcovhsp_min=95.5:qcovhsp_std=1.3426253456576176:qcovhsp_sum=16009.3:qend_avg=147.03703703703704:qend_max=184.0:qend_min=73.0:qend_std=29.616154918559403:qend_sum=23820.0:qstart_avg=2.5987654320987654:qstart_max=8.0:qstart_min=1.0:qstart_std=2.0924587354456907:qstart_sum=421.0:ref_name_counter=GB_GCA_001464935.1_protein.faa_LNEL01000050.1_20@PF00015_full_PFAM.348.525--1||GB_GCA_016719885.1_protein.faa_JADJYF010000012.1_110@PF00015_full_PFAM.338.512--5||GB_GCA_018816095.1_protein.faa_JAHIWP010000009.1_38@PF00015_full_PFAM.275.472--3||GB_GCA_018827205.1_protein.faa_JAHJXZ010000093.1_3@PF00015_full_PFAM.332.531--5||RS_GCF_000016565.1_protein.faa_NC_009439.1_1209@PF00015_full_PFAM.332.519--21||RS_GCF_000418555.1_protein.faa_NZ_ATKM01000005.1_744@PF00015_full_PFAM.323.525--4||RS_GCF_000527035.1_protein.faa_NZ_AZUK01000001.1_155@PF00015_full_PFAM.241.536--1||RS_GCF_000689415.1_protein.faa_NZ_HG322950.1_868@PF00015_full_PFAM.325.521--3||RS_GCF_000761545.1_protein.faa_NZ_JPMY01000010.1_175@PF00015_full_PFAM.341.529--1||RS_GCF_000952685.1_protein.faa_NZ_JYHV01000030.1_17@PF00015_full_PFAM.330.530--1||RS_GCF_001592875.1_protein.faa_NZ_LSOF01000009.1_167@PF00015_full_PFAM.330.520--27||RS_GCF_001708505.1_protein.faa_NZ_CP015992.1_643@PF00015_full_PFAM.186.315--6||RS_GCF_002091635.1_protein.faa_NZ_BDAC01000012.1_149@PF00015_full_PFAM.337.526--3||RS_GCF_002286785.1_protein.faa_NZ_MUJY01000154.1_113@PF00015_full_PFAM.332.527--2||RS_GCF_002355475.1_protein.faa_NZ_AP014862.1_4614@PF00015_full_PFAM.330.528--12||RS_GCF_002753995.1_protein.faa_NZ_CP024478.1_1756@PF00015_full_PFAM.308.503--1||RS_GCF_003205495.1_protein.faa_NZ_QJRX01000002.1_181@PF00015_full_PFAM.329.523--1||RS_GCF_003595175.1_protein.faa_NZ_CP032419.1_3514@PF00015_full_PFAM.331.525--1||RS_GCF_003596405.1_protein.faa_NZ_QYUR01000002.1_5@PF00015_full_PFAM.125.325--8||RS_GCF_003696305.1_protein.faa_NZ_RFFK01000001.1_810@PF00015_full_PFAM.330.521--5||RS_GCF_004801935.1_protein.faa_NZ_SSBS01000006.1_324@PF00015_full_PFAM.365.543--1||RS_GCF_005508865.1_protein.faa_NZ_SCOM01000001.1_392@PF00015_full_PFAM.330.522--2||RS_GCF_008041835.1_protein.faa_NZ_VRYE01000041.1_17@PF00015_full_PFAM.325.524--17||RS_GCF_009763245.1_protein.faa_NZ_WKJZ01000001.1_1141@PF00015_full_PFAM.323.531--12||RS_GCF_009799925.1_protein.faa_NZ_WELK01000002.1_302@PF00015_full_PFAM.341.526--3||RS_GCF_009932725.1_protein.faa_NZ_BLJU01000002.1_89@PF00015_full_PFAM.326.525--1||RS_GCF_014490745.1_protein.faa_NZ_LZEU01000001.1_3468@PF00015_full_PFAM.331.523--2||RS_GCF_015712065.1_protein.faa_NZ_JACFYZ010000001.1_558@PF00015_full_PFAM.325.526--3||RS_GCF_900099785.1_protein.faa_NZ_FNDS01000002.1_98@PF00015_full_PFAM.317.512--4||RS_GCF_900105255.1_protein.faa_NZ_LT629763.1_2041@PF00015_full_PFAM.323.520--1||RS_GCF_900105355.1_protein.faa_NZ_FNSC01000001.1_2874@PF00015_full_PFAM.336.527--1||RS_GCF_900113745.1_protein.faa_NZ_FOQL01000001.1_749@PF00015_full_PFAM.327.533--1||RS_GCF_900115555.1_protein.faa_NZ_FOWX01000026.1_24@PF00015_full_PFAM.334.528--1||RS_GCF_900115695.1_protein.faa_NZ_FOXK01000001.1_402@PF00015_full_PFAM.326.526--1||RS_GCF_900129835.1_protein.faa_NZ_FQXA01000006.1_305@PF00015_full_PFAM.329.526--1:scovhsp_avg=75.73641975308641:scovhsp_max=96.9:scovhsp_min=50.0:scovhsp_std=13.947745231402253:scovhsp_sum=12269.3:send_avg=164.9814814814815:send_max=267.0:send_min=90.0:send_std=23.03291520595576:send_sum=26727.0:sstart_avg=20.48148148148148:sstart_max=109.0:sstart_min=1.0:sstart_std=25.107278453308176:sstart_sum=3318.0],(((((0a3de858-448e-49df-9315-27a234cc4153_2@MCPsignal.180.255:0.0134232[&&NHX:Sample=rhizpot1:Type=capture:capture_class=c__Alphaproteobacteria:capture_domain=d__Bacteria:capture_family=f__Caulobacteraceae:capture_genus=g__CAHJWH01:capture_order=o__Caulobacterales:capture_phylum=p__Proteobacteria:capture_species=s__CAHJWH01 sp009765965:heptad=MCP-40H],c1286f62-74e9-470a-8702-2c9a2300ed02_3@MCPsignal.77.153:5e-09[&&NHX:Sample=rhiztom3:Type=capture:capture_class=c__Limnocylindria:capture_domain=d__Bacteria:capture_family=f__CSP1-4:capture_genus=g__Fen-1039:capture_order=o__Limnocylindrales:capture_phylum=p__Chloroflexota:capture_species=s__Fen-1039 sp003158875:heptad=MCP-40H])1:0.4399[&&NHX:Sample_counter=rhizpot1--1||rhiztom3--1:Type_counter=capture--2:capture_class_counter=c__Alphaproteobacteria--1||c__Limnocylindria--1:capture_domain_counter=d__Bacteria--2:capture_family_counter=f__CSP1-4--1||f__Caulobacteraceae--1:capture_genus_counter=g__CAHJWH01--1||g__Fen-1039--1:capture_order_counter=o__Caulobacterales--1||o__Limnocylindrales--1:capture_phylum_counter=p__Chloroflexota--1||p__Proteobacteria--1:capture_species_counter=s__CAHJWH01 sp009765965--1||s__Fen-1039 sp003158875--1:gtdb_class_counter=:gtdb_domain_counter=:gtdb_family_counter=:gtdb_genus_counter=:gtdb_order_counter=:gtdb_phylum_counter=:gtdb_species_counter=:heptad_counter=MCP-40H--2:lbd_counter=:name=N406302:ref_name_counter=],((GB_GCA_013152415.1_protein.faa_JAADGI010000016.1_6@PF00015_full_PFAM.324.506:0.301192[&&NHX:Type=GTDB:gtdb_class=c__Gammaproteobacteria:gtdb_domain=d__Bacteria:gtdb_family=f__HyVt-429:gtdb_genus=g__HyVt-429:gtdb_order=o__Arenicellales:gtdb_phylum=p__Proteobacteria:gtdb_species=s__HyVt-429 sp013152415:heptad=MCP-40H:species=d__Bacteria_p__Proteobacteria_c__Gammaproteobacteria_o__Arenicellales_f__HyVt-429_g__HyVt-429_s__HyVt-429 sp013152415],RS_GCF_000619885.1_protein.faa_NZ_KK211040.1_155@PF00015_full_PFAM.323.508:0.443175[&&NHX:Type=GTDB:gtdb_class=c__Gammaproteobacteria:gtdb_domain=d__Bacteria:gtdb_family=f__Nitrincolaceae:gtdb_genus=g__Balneatrix:gtdb_order=o__Pseudomonadales:gtdb_phylum=p__Proteobacteria:gtdb_species=s__Balneatrix alpica:heptad=MCP-40H:species=d__Bacteria_p__Proteobacteria_c__Gammaproteobacteria_o__Pseudomonadales_f__Nitrincolaceae_g__Balneatrix_s__Balneatrix alpica])0.849:0.108128[&&NHX:Sample_counter=:Type_counter=GTDB--2:capture_class_counter=:capture_domain_counter=:capture_family_counter=:capture_genus_counter=:capture_order_counter=:capture_phylum_counter=:capture_species_counter=:evoltype=D:gtdb_class_counter=c__Gammaproteobacteria--2:gtdb_domain_counter=d__Bacteria--2:gtdb_family_counter=f__HyVt-429--1||f__Nitrincolaceae--1:gtdb_genus_counter=g__Balneatrix--1||g__HyVt-429--1:gtdb_order_counter=o__Arenicellales--1||o__Pseudomonadales--1:gtdb_phylum_counter=p__Proteobacteria--2:gtdb_species_counter=s__Balneatrix alpica--1||s__HyVt-429 sp013152415--1:heptad_counter=MCP-40H--2:lbd_counter=:lca=d__Bacteria:lca_tree=c__Gammaproteobacteria:name=N406305:ref_name_counter=],(RS_GCF_019084545.1_protein.faa_NZ_JAHREP010000011.1_42@PF00015_full_PFAM.342.513:0.328745[&&NHX:Type=GTDB:gtdb_class=c__Gammaproteobacteria:gtdb_domain=d__Bacteria:gtdb_family=f__Nitrincolaceae:gtdb_genus=g__Marinobacterium:gtdb_order=o__Pseudomonadales:gtdb_phylum=p__Proteobacteria:gtdb_species=s__Marinobacterium sp019084545:heptad=MCP-40H:species=d__Bacteria_p__Proteobacteria_c__Gammaproteobacteria_o__Pseudomonadales_f__Nitrincolaceae_g__Marinobacterium_s__Marinobacterium sp019084545],(RS_GCF_011602085.1_protein.faa_NZ_JAAONY010000003.1_250@PF00015_full_PFAM.325.521:0.442961[&&NHX:Type=GTDB:gtdb_class=c__Gammaproteobacteria:gtdb_domain=d__Bacteria:gtdb_family=f__Cellvibrionaceae:gtdb_genus=g__Pseudoteredinibacter:gtdb_order=o__Pseudomonadales:gtdb_phylum=p__Proteobacteria:gtdb_species=s__Pseudoteredinibacter isoporae:heptad=MCP-40H:species=d__Bacteria_p__Proteobacteria_c__Gammaproteobacteria_o__Pseudomonadales_f__Cellvibrionaceae_g__Pseudoteredinibacter_s__Pseudoteredinibacter isoporae],(RS_GCF_002000085.1_protein.faa_NZ_MUZU01000015.1_44@PF00015_full_PFAM.270.520:0.17736[&&NHX:Type=GTDB:gtdb_class=c__Gammaproteobacteria:gtdb_domain=d__Bacteria:gtdb_family=f__Alteromonadaceae:gtdb_genus=g__Pseudocolwellia:gtdb_order=o__Enterobacterales:gtdb_phylum=p__Proteobacteria:gtdb_species=s__Pseudocolwellia agarivorans:heptad=MCP-40H:species=d__Bacteria_p__Proteobacteria_c__Gammaproteobacteria_o__Enterobacterales_f__Alteromonadaceae_g__Pseudocolwellia_s__Pseudocolwellia agarivorans],((RS_GCF_017168195.1_protein.faa_NZ_JADNYL010000001.1_690@PF00015_full_PFAM.342.519:0.0522874[&&NHX:Type=GTDB:gtdb_class=c__Gammaproteobacteria:gtdb_domain=d__Bacteria:gtdb_family=f__Alteromonadaceae:gtdb_genus=g__G2M2-11:gtdb_order=o__Enterobacterales:gtdb_phylum=p__Proteobacteria:gtdb_species=s__G2M2-11 sp017168195:heptad=MCP-40H:species=d__Bacteria_p__Proteobacteria_c__Gammaproteobacteria_o__Enterobacterales_f__Alteromonadaceae_g__G2M2-11_s__G2M2-11 sp017168195],(RS_GCF_014207645.1_protein.faa_NZ_JACHHU010000001.1_53@PF00015_full_PFAM.325.518:0.017336[&&NHX:Type=GTDB:gtdb_class=c__Gammaproteobacteria:gtdb_domain=d__Bacteria:gtdb_family=f__Alteromonadaceae:gtdb_genus=g__Thalassotalea_B:gtdb_order=o__Enterobacterales:gtdb_phylum=p__Proteobacteria:gtdb_species=s__Thalassotalea_B piscium:heptad=MCP-40H:species=d__Bacteria_p__Proteobacteria_c__Gammaproteobacteria_o__Enterobacterales_f__Alteromonadaceae_g__Thalassotalea_B_s__Thalassotalea_B piscium],RS_GCF_014653195.1_protein.faa_NZ_BNAH01000002.1_311@PF00015_full_PFAM.292.523:0.042435[&&NHX:Type=GTDB:gtdb_class=c__Gammaproteobacteria:gtdb_domain=d__Bacteria:gtdb_family=f__Alteromonadaceae:gtdb_genus=g__Thalassotalea_B:gtdb_order=o__Enterobacterales:gtdb_phylum=p__Proteobacteria:gtdb_species=s__Thalassotalea_B profundi:heptad=MCP-40H:species=d__Bacteria_p__Proteobacteria_c__Gammaproteobacteria_o__Enterobacterales_f__Alteromonadaceae_g__Thalassotalea_B_s__Thalassotalea_B profundi])0.972:0.0507159[&&NHX:Sample_counter=:Type_counter=GTDB--2:capture_class_counter=:capture_domain_counter=:capture_family_counter=:capture_genus_counter=:capture_order_counter=:capture_phylum_counter=:capture_species_counter=:evoltype=D:gtdb_class_counter=c__Gammaproteobacteria--2:gtdb_domain_counter=d__Bacteria--2:gtdb_family_counter=f__Alteromonadaceae--2:gtdb_genus_counter=g__Thalassotalea_B--2:gtdb_order_counter=o__Enterobacterales--2:gtdb_phylum_counter=p__Proteobacteria--2:gtdb_species_counter=s__Thalassotalea_B piscium--1||s__Thalassotalea_B profundi--1:heptad_counter=MCP-40H--2:lbd_counter=:lca=d__Bacteria:lca_tree=g__Thalassotalea_B:name=N406312:ref_name_counter=])0.973:0.0803639[&&NHX:Sample_counter=:Type_counter=GTDB--3:capture_class_counter=:capture_domain_counter=:capture_family_counter=:capture_genus_counter=:capture_order_counter=:capture_phylum_counter=:capture_species_counter=:evoltype=D:gtdb_class_counter=c__Gammaproteobacteria--3:gtdb_domain_counter=d__Bacteria--3:gtdb_family_counter=f__Alteromonadaceae--3:gtdb_genus_counter=g__G2M2-11--1||g__Thalassotalea_B--2:gtdb_order_counter=o__Enterobacterales--3:gtdb_phylum_counter=p__Proteobacteria--3:gtdb_species_counter=s__G2M2-11 sp017168195--1||s__Thalassotalea_B piscium--1||s__Thalassotalea_B profundi--1:heptad_counter=MCP-40H--3:lbd_counter=:lca=d__Bacteria:lca_tree=f__Alteromonadaceae:name=N406313:ref_name_counter=],(RS_GCF_012932965.1_protein.faa_NZ_JABBXH010000005.1_32@PF00015_full_PFAM.333.518:0.0658403[&&NHX:Type=GTDB:gtdb_class=c__Gammaproteobacteria:gtdb_domain=d__Bacteria:gtdb_family=f__Alteromonadaceae:gtdb_genus=g__Thalassotalea:gtdb_order=o__Enterobacterales:gtdb_phylum=p__Proteobacteria:gtdb_species=s__Thalassotalea algicola:heptad=MCP-40H:species=d__Bacteria_p__Proteobacteria_c__Gammaproteobacteria_o__Enterobacterales_f__Alteromonadaceae_g__Thalassotalea_s__Thalassotalea algicola],(RS_GCF_003390335.1_protein.faa_NZ_QUOU01000001.1_3170@PF00015_full_PFAM.326.519:0.0172602[&&NHX:Type=GTDB:gtdb_class=c__Gammaproteobacteria:gtdb_domain=d__Bacteria:gtdb_family=f__Alteromonadaceae:gtdb_genus=g__Thalassotalea:gtdb_order=o__Enterobacterales:gtdb_phylum=p__Proteobacteria:gtdb_species=s__Thalassotalea euphylliae_B:heptad=MCP-40H:species=d__Bacteria_p__Proteobacteria_c__Gammaproteobacteria_o__Enterobacterales_f__Alteromonadaceae_g__Thalassotalea_s__Thalassotalea euphylliae_B],(RS_GCF_003390375.1_protein.faa_NZ_QUOT01000001.1_3111@PF00015_full_PFAM.323.519:5e-09[&&NHX:Type=GTDB:gtdb_class=c__Gammaproteobacteria:gtdb_domain=d__Bacteria:gtdb_family=f__Alteromonadaceae:gtdb_genus=g__Thalassotalea:gtdb_order=o__Enterobacterales:gtdb_phylum=p__Proteobacteria:gtdb_species=s__Thalassotalea euphylliae_A:heptad=MCP-40H:species=d__Bacteria_p__Proteobacteria_c__Gammaproteobacteria_o__Enterobacterales_f__Alteromonadaceae_g__Thalassotalea_s__Thalassotalea euphylliae_A],RS_GCF_003390395.1_protein.faa_NZ_QUOV01000001.1_2873@PF00015_full_PFAM.329.519:0.00364803[&&NHX:Type=GTDB:gtdb_class=c__Gammaproteobacteria:gtdb_domain=d__Bacteria:gtdb_family=f__Alteromonadaceae:gtdb_genus=g__Thalassotalea:gtdb_order=o__Enterobacterales:gtdb_phylum=p__Proteobacteria:gtdb_species=s__Thalassotalea euphylliae_C:heptad=MCP-40H:species=d__Bacteria_p__Proteobacteria_c__Gammaproteobacteria_o__Enterobacterales_f__Alteromonadaceae_g__Thalassotalea_s__Thalassotalea euphylliae_C])0.341:0.00860389[&&NHX:Sample_counter=:Type_counter=GTDB--2:capture_class_counter=:capture_domain_counter=:capture_family_counter=:capture_genus_counter=:capture_order_counter=:capture_phylum_counter=:capture_species_counter=:evoltype=D:gtdb_class_counter=c__Gammaproteobacteria--2:gtdb_domain_counter=d__Bacteria--2:gtdb_family_counter=f__Alteromonadaceae--2:gtdb_genus_counter=g__Thalassotalea--2:gtdb_order_counter=o__Enterobacterales--2:gtdb_phylum_counter=p__Proteobacteria--2:gtdb_species_counter=s__Thalassotalea euphylliae_A--1||s__Thalassotalea euphylliae_C--1:heptad_counter=MCP-40H--2:lbd_counter=:lca=d__Bacteria:lca_tree=g__Thalassotalea:name=N406318:ref_name_counter=])0.982:0.0812469[&&NHX:Sample_counter=:Type_counter=GTDB--3:capture_class_counter=:capture_domain_counter=:capture_family_counter=:capture_genus_counter=:capture_order_counter=:capture_phylum_counter=:capture_species_counter=:evoltype=D:gtdb_class_counter=c__Gammaproteobacteria--3:gtdb_domain_counter=d__Bacteria--3:gtdb_family_counter=f__Alteromonadaceae--3:gtdb_genus_counter=g__Thalassotalea--3:gtdb_order_counter=o__Enterobacterales--3:gtdb_phylum_counter=p__Proteobacteria--3:gtdb_species_counter=s__Thalassotalea euphylliae_A--1||s__Thalassotalea euphylliae_B--1||s__Thalassotalea euphylliae_C--1:heptad_counter=MCP-40H--3:lbd_counter=:lca=d__Bacteria:lca_tree=g__Thalassotalea:name=N406319:ref_name_counter=])0.06:0.0272152[&&NHX:Sample_counter=:Type_counter=GTDB--4:capture_class_counter=:capture_domain_counter=:capture_family_counter=:capture_genus_counter=:capture_order_counter=:capture_phylum_counter=:capture_species_counter=:evoltype=D:gtdb_class_counter=c__Gammaproteobacteria--4:gtdb_domain_counter=d__Bacteria--4:gtdb_family_counter=f__Alteromonadaceae--4:gtdb_genus_counter=g__Thalassotalea--4:gtdb_order_counter=o__Enterobacterales--4:gtdb_phylum_counter=p__Proteobacteria--4:gtdb_species_counter=s__Thalassotalea algicola--1||s__Thalassotalea euphylliae_A--1||s__Thalassotalea euphylliae_B--1||s__Thalassotalea euphylliae_C--1:heptad_counter=MCP-40H--4:lbd_counter=:lca=d__Bacteria:lca_tree=g__Thalassotalea:name=N406320:ref_name_counter=])0.925:0.0641448[&&NHX:Sample_counter=:Type_counter=GTDB--7:capture_class_counter=:capture_domain_counter=:capture_family_counter=:capture_genus_counter=:capture_order_counter=:capture_phylum_counter=:capture_species_counter=:evoltype=D:gtdb_class_counter=c__Gammaproteobacteria--7:gtdb_domain_counter=d__Bacteria--7:gtdb_family_counter=f__Alteromonadaceae--7:gtdb_genus_counter=g__G2M2-11--1||g__Thalassotalea--4||g__Thalassotalea_B--2:gtdb_order_counter=o__Enterobacterales--7:gtdb_phylum_counter=p__Proteobacteria--7:gtdb_species_counter=s__G2M2-11 sp017168195--1||s__Thalassotalea algicola--1||s__Thalassotalea euphylliae_A--1||s__Thalassotalea euphylliae_B--1||s__Thalassotalea euphylliae_C--1||s__Thalassotalea_B piscium--1||s__Thalassotalea_B profundi--1:heptad_counter=MCP-40H--7:lbd_counter=:lca=d__Bacteria:lca_tree=f__Alteromonadaceae:name=N406321:ref_name_counter=])0.994:0.248449[&&NHX:Sample_counter=:Type_counter=GTDB--8:capture_class_counter=:capture_domain_counter=:capture_family_counter=:capture_genus_counter=:capture_order_counter=:capture_phylum_counter=:capture_species_counter=:evoltype=D:gtdb_class_counter=c__Gammaproteobacteria--8:gtdb_domain_counter=d__Bacteria--8:gtdb_family_counter=f__Alteromonadaceae--8:gtdb_genus_counter=g__G2M2-11--1||g__Pseudocolwellia--1||g__Thalassotalea--4||g__Thalassotalea_B--2:gtdb_order_counter=o__Enterobacterales--8:gtdb_phylum_counter=p__Proteobacteria--8:gtdb_species_counter=s__G2M2-11 sp017168195--1||s__Pseudocolwellia agarivorans--1||s__Thalassotalea algicola--1||s__Thalassotalea euphylliae_A--1||s__Thalassotalea euphylliae_B--1||s__Thalassotalea euphylliae_C--1||s__Thalassotalea_B piscium--1||s__Thalassotalea_B profundi--1:heptad_counter=MCP-40H--8:lbd_counter=:lca=d__Bacteria:lca_tree=f__Alteromonadaceae:name=N406322:ref_name_counter=])0.495:0.0761298[&&NHX:Sample_counter=:Type_counter=GTDB--9:capture_class_counter=:capture_domain_counter=:capture_family_counter=:capture_genus_counter=:capture_order_counter=:capture_phylum_counter=:capture_species_counter=:evoltype=D:gtdb_class_counter=c__Gammaproteobacteria--9:gtdb_domain_counter=d__Bacteria--9:gtdb_family_counter=f__Alteromonadaceae--8||f__Cellvibrionaceae--1:gtdb_genus_counter=g__G2M2-11--1||g__Pseudocolwellia--1||g__Pseudoteredinibacter--1||g__Thalassotalea--4||g__Thalassotalea_B--2:gtdb_order_counter=o__Enterobacterales--8||o__Pseudomonadales--1:gtdb_phylum_counter=p__Proteobacteria--9:gtdb_species_counter=s__G2M2-11 sp017168195--1||s__Pseudocolwellia agarivorans--1||s__Pseudoteredinibacter isoporae--1||s__Thalassotalea algicola--1||s__Thalassotalea euphylliae_A--1||s__Thalassotalea euphylliae_B--1||s__Thalassotalea euphylliae_C--1||s__Thalassotalea_B piscium--1||s__Thalassotalea_B profundi--1:heptad_counter=MCP-40H--9:lbd_counter=:lca=d__Bacteria:lca_tree=c__Gammaproteobacteria:name=N406323:ref_name_counter=])0.907:0.0878025[&&NHX:Sample_counter=:Type_counter=GTDB--10:capture_class_counter=:capture_domain_counter=:capture_family_counter=:capture_genus_counter=:capture_order_counter=:capture_phylum_counter=:capture_species_counter=:evoltype=D:gtdb_class_counter=c__Gammaproteobacteria--10:gtdb_domain_counter=d__Bacteria--10:gtdb_family_counter=f__Alteromonadaceae--8||f__Cellvibrionaceae--1||f__Nitrincolaceae--1:gtdb_genus_counter=g__G2M2-11--1||g__Marinobacterium--1||g__Pseudocolwellia--1||g__Pseudoteredinibacter--1||g__Thalassotalea--4||g__Thalassotalea_B--2:gtdb_order_counter=o__Enterobacterales--8||o__Pseudomonadales--2:gtdb_phylum_counter=p__Proteobacteria--10:gtdb_species_counter=s__G2M2-11 sp017168195--1||s__Marinobacterium sp019084545--1||s__Pseudocolwellia agarivorans--1||s__Pseudoteredinibacter isoporae--1||s__Thalassotalea algicola--1||s__Thalassotalea euphylliae_A--1||s__Thalassotalea euphylliae_B--1||s__Thalassotalea euphylliae_C--1||s__Thalassotalea_B piscium--1||s__Thalassotalea_B profundi--1:heptad_counter=MCP-40H--10:lbd_counter=:lca=d__Bacteria:lca_tree=c__Gammaproteobacteria:name=N406324:ref_name_counter=])0.488:0.0189819[&&NHX:Sample_counter=:Type_counter=GTDB--12:capture_class_counter=:capture_domain_counter=:capture_family_counter=:capture_genus_counter=:capture_order_counter=:capture_phylum_counter=:capture_species_counter=:evoltype=D:gtdb_class_counter=c__Gammaproteobacteria--12:gtdb_domain_counter=d__Bacteria--12:gtdb_family_counter=f__Alteromonadaceae--8||f__Cellvibrionaceae--1||f__HyVt-429--1||f__Nitrincolaceae--2:gtdb_genus_counter=g__Balneatrix--1||g__G2M2-11--1||g__HyVt-429--1||g__Marinobacterium--1||g__Pseudocolwellia--1||g__Pseudoteredinibacter--1||g__Thalassotalea--4||g__Thalassotalea_B--2:gtdb_order_counter=o__Arenicellales--1||o__Enterobacterales--8||o__Pseudomonadales--3:gtdb_phylum_counter=p__Proteobacteria--12:gtdb_species_counter=s__Balneatrix alpica--1||s__G2M2-11 sp017168195--1||s__HyVt-429 sp013152415--1||s__Marinobacterium sp019084545--1||s__Pseudocolwellia agarivorans--1||s__Pseudoteredinibacter isoporae--1||s__Thalassotalea algicola--1||s__Thalassotalea euphylliae_A--1||s__Thalassotalea euphylliae_B--1||s__Thalassotalea euphylliae_C--1||s__Thalassotalea_B piscium--1||s__Thalassotalea_B profundi--1:heptad_counter=MCP-40H--12:lbd_counter=:lca=d__Bacteria:lca_tree=c__Gammaproteobacteria:name=N406325:ref_name_counter=])0.621:0.0380011[&&NHX:Sample_counter=rhizpot1--1||rhiztom3--1:Type_counter=GTDB--12||capture--2:capture_class_counter=c__Alphaproteobacteria--1||c__Limnocylindria--1:capture_domain_counter=d__Bacteria--2:capture_family_counter=f__CSP1-4--1||f__Caulobacteraceae--1:capture_genus_counter=g__CAHJWH01--1||g__Fen-1039--1:capture_order_counter=o__Caulobacterales--1||o__Limnocylindrales--1:capture_phylum_counter=p__Chloroflexota--1||p__Proteobacteria--1:capture_species_counter=s__CAHJWH01 sp009765965--1||s__Fen-1039 sp003158875--1:gtdb_class_counter=c__Gammaproteobacteria--12:gtdb_domain_counter=d__Bacteria--12:gtdb_family_counter=f__Alteromonadaceae--8||f__Cellvibrionaceae--1||f__HyVt-429--1||f__Nitrincolaceae--2:gtdb_genus_counter=g__Balneatrix--1||g__G2M2-11--1||g__HyVt-429--1||g__Marinobacterium--1||g__Pseudocolwellia--1||g__Pseudoteredinibacter--1||g__Thalassotalea--4||g__Thalassotalea_B--2:gtdb_order_counter=o__Arenicellales--1||o__Enterobacterales--8||o__Pseudomonadales--3:gtdb_phylum_counter=p__Proteobacteria--12:gtdb_species_counter=s__Balneatrix alpica--1||s__G2M2-11 sp017168195--1||s__HyVt-429 sp013152415--1||s__Marinobacterium sp019084545--1||s__Pseudocolwellia agarivorans--1||s__Pseudoteredinibacter isoporae--1||s__Thalassotalea algicola--1||s__Thalassotalea euphylliae_A--1||s__Thalassotalea euphylliae_B--1||s__Thalassotalea euphylliae_C--1||s__Thalassotalea_B piscium--1||s__Thalassotalea_B profundi--1:heptad_counter=MCP-40H--14:lbd_counter=:lca_tree=c__Gammaproteobacteria:name=N406326:ref_name_counter=],(RS_GCF_000429145.1_protein.faa_NZ_AUBH01000002.1_178@PF00015_full_PFAM.455.650:0.457514[&&NHX:Type=GTDB:gtdb_class=c__Gammaproteobacteria:gtdb_domain=d__Bacteria:gtdb_family=f__Alteromonadaceae:gtdb_genus=g__Aestuariibacter:gtdb_order=o__Enterobacterales:gtdb_phylum=p__Proteobacteria:gtdb_species=s__Aestuariibacter salexigens:heptad=MCP-40H:species=d__Bacteria_p__Proteobacteria_c__Gammaproteobacteria_o__Enterobacterales_f__Alteromonadaceae_g__Aestuariibacter_s__Aestuariibacter salexigens],((RS_GCF_003143555.1_protein.faa_NZ_CP029347.1_468@PF00015_full_PFAM.482.670:0.141074[&&NHX:Type=GTDB:gtdb_class=c__Gammaproteobacteria:gtdb_domain=d__Bacteria:gtdb_family=f__Alteromonadaceae:gtdb_genus=g__Saliniradius:gtdb_order=o__Enterobacterales:gtdb_phylum=p__Proteobacteria:gtdb_species=s__Saliniradius amylolyticus:heptad=MCP-40H:species=d__Bacteria_p__Proteobacteria_c__Gammaproteobacteria_o__Enterobacterales_f__Alteromonadaceae_g__Saliniradius_s__Saliniradius amylolyticus],(RS_GCF_002887595.1_protein.faa_NZ_PEBU01000009.1_172@PF00015_full_PFAM.455.652:0.087214[&&NHX:Type=GTDB:gtdb_class=c__Gammaproteobacteria:gtdb_domain=d__Bacteria:gtdb_family=f__Alteromonadaceae:gtdb_genus=g__Bowmanella:gtdb_order=o__Enterobacterales:gtdb_phylum=p__Proteobacteria:gtdb_species=s__Bowmanella denitrificans:heptad=MCP-40H:species=d__Bacteria_p__Proteobacteria_c__Gammaproteobacteria_o__Enterobacterales_f__Alteromonadaceae_g__Bowmanella_s__Bowmanella denitrificans],RS_GCF_017254865.1_protein.faa_NZ_JAFKCV010000004.1_349@PF00015_full_PFAM.470.655:0.0691966[&&NHX:Type=GTDB:gtdb_class=c__Gammaproteobacteria:gtdb_domain=d__Bacteria:gtdb_family=f__Alteromonadaceae:gtdb_genus=g__Bowmanella:gtdb_order=o__Enterobacterales:gtdb_phylum=p__Proteobacteria:gtdb_species=s__Bowmanella dokdonensis:heptad=MCP-40H:species=d__Bacteria_p__Proteobacteria_c__Gammaproteobacteria_o__Enterobacterales_f__Alteromonadaceae_g__Bowmanella_s__Bowmanella dokdonensis])0.788:0.028472[&&NHX:Sample_counter=:Type_counter=GTDB--2:capture_class_counter=:capture_domain_counter=:capture_family_counter=:capture_genus_counter=:capture_order_counter=:capture_phylum_counter=:capture_species_counter=:evoltype=D:gtdb_class_counter=c__Gammaproteobacteria--2:gtdb_domain_counter=d__Bacteria--2:gtdb_family_counter=f__Alteromonadaceae--2:gtdb_genus_counter=g__Bowmanella--2:gtdb_order_counter=o__Enterobacterales--2:gtdb_phylum_counter=p__Proteobacteria--2:gtdb_species_counter=s__Bowmanella denitrificans--1||s__Bowmanella dokdonensis--1:heptad_counter=MCP-40H--2:lbd_counter=:lca=d__Bacteria:lca_tree=g__Bowmanella:name=N406331:ref_name_counter=])0.952:0.111904[&&NHX:Sample_counter=:Type_counter=GTDB--3:capture_class_counter=:capture_domain_counter=:capture_family_counter=:capture_genus_counter=:capture_order_counter=:capture_phylum_counter=:capture_species_counter=:evoltype=D:gtdb_class_counter=c__Gammaproteobacteria--3:gtdb_domain_counter=d__Bacteria--3:gtdb_family_counter=f__Alteromonadaceae--3:gtdb_genus_counter=g__Bowmanella--2||g__Saliniradius--1:gtdb_order_counter=o__Enterobacterales--3:gtdb_phylum_counter=p__Proteobacteria--3:gtdb_species_counter=s__Bowmanella denitrificans--1||s__Bowmanella dokdonensis--1||s__Saliniradius amylolyticus--1:heptad_counter=MCP-40H--3:lbd_counter=:lca=d__Bacteria:lca_tree=f__Alteromonadaceae:name=N406332:ref_name_counter=],(RS_GCF_014270035.1_protein.faa_NZ_JACNEP010000003.1_291@PF00015_full_PFAM.458.653:0.157636[&&NHX:Type=GTDB:gtdb_class=c__Gammaproteobacteria:gtdb_domain=d__Bacteria:gtdb_family=f__Alteromonadaceae:gtdb_genus=g__Neptunicella:gtdb_order=o__Enterobacterales:gtdb_phylum=p__Proteobacteria:gtdb_species=s__Neptunicella marina:heptad=MCP-40H:species=d__Bacteria_p__Proteobacteria_c__Gammaproteobacteria_o__Enterobacterales_f__Alteromonadaceae_g__Neptunicella_s__Neptunicella marina],GB_GCA_014872785.1_protein.faa_WKFJ01000064.1_36@PF00015_full_PFAM.474.650:0.242836[&&NHX:Type=GTDB:gtdb_class=c__Gammaproteobacteria:gtdb_domain=d__Bacteria:gtdb_family=f__Alteromonadaceae:gtdb_genus=g__WKFJ01:gtdb_order=o__Enterobacterales:gtdb_phylum=p__Proteobacteria:gtdb_species=s__WKFJ01 sp014872785:heptad=MCP-40H:species=d__Bacteria_p__Proteobacteria_c__Gammaproteobacteria_o__Enterobacterales_f__Alteromonadaceae_g__WKFJ01_s__WKFJ01 sp014872785])0.466:0.0274161[&&NHX:Sample_counter=:Type_counter=GTDB--2:capture_class_counter=:capture_domain_counter=:capture_family_counter=:capture_genus_counter=:capture_order_counter=:capture_phylum_counter=:capture_species_counter=:evoltype=D:gtdb_class_counter=c__Gammaproteobacteria--2:gtdb_domain_counter=d__Bacteria--2:gtdb_family_counter=f__Alteromonadaceae--2:gtdb_genus_counter=g__Neptunicella--1||g__WKFJ01--1:gtdb_order_counter=o__Enterobacterales--2:gtdb_phylum_counter=p__Proteobacteria--2:gtdb_species_counter=s__Neptunicella marina--1||s__WKFJ01 sp014872785--1:heptad_counter=MCP-40H--2:lbd_counter=:lca=d__Bacteria:lca_tree=f__Alteromonadaceae:name=N406335:ref_name_counter=])0.897:0.131032[&&NHX:Sample_counter=:Type_counter=GTDB--5:capture_class_counter=:capture_domain_counter=:capture_family_counter=:capture_genus_counter=:capture_order_counter=:capture_phylum_counter=:capture_species_counter=:evoltype=D:gtdb_class_counter=c__Gammaproteobacteria--5:gtdb_domain_counter=d__Bacteria--5:gtdb_family_counter=f__Alteromonadaceae--5:gtdb_genus_counter=g__Bowmanella--2||g__Neptunicella--1||g__Saliniradius--1||g__WKFJ01--1:gtdb_order_counter=o__Enterobacterales--5:gtdb_phylum_counter=p__Proteobacteria--5:gtdb_species_counter=s__Bowmanella denitrificans--1||s__Bowmanella dokdonensis--1||s__Neptunicella marina--1||s__Saliniradius amylolyticus--1||s__WKFJ01 sp014872785--1:heptad_counter=MCP-40H--5:lbd_counter=:lca=d__Bacteria:lca_tree=f__Alteromonadaceae:name=N406336:ref_name_counter=])1:0.409923[&&NHX:Sample_counter=:Type_counter=GTDB--6:capture_class_counter=:capture_domain_counter=:capture_family_counter=:capture_genus_counter=:capture_order_counter=:capture_phylum_counter=:capture_species_counter=:evoltype=D:gtdb_class_counter=c__Gammaproteobacteria--6:gtdb_domain_counter=d__Bacteria--6:gtdb_family_counter=f__Alteromonadaceae--6:gtdb_genus_counter=g__Aestuariibacter--1||g__Bowmanella--2||g__Neptunicella--1||g__Saliniradius--1||g__WKFJ01--1:gtdb_order_counter=o__Enterobacterales--6:gtdb_phylum_counter=p__Proteobacteria--6:gtdb_species_counter=s__Aestuariibacter salexigens--1||s__Bowmanella denitrificans--1||s__Bowmanella dokdonensis--1||s__Neptunicella marina--1||s__Saliniradius amylolyticus--1||s__WKFJ01 sp014872785--1:heptad_counter=MCP-40H--6:lbd_counter=:lca=d__Bacteria:lca_tree=f__Alteromonadaceae:name=N406337:ref_name_counter=])0.798:0.0489067[&&NHX:Sample_counter=rhizpot1--1||rhiztom3--1:Type_counter=GTDB--18||capture--2:capture_class_counter=c__Alphaproteobacteria--1||c__Limnocylindria--1:capture_domain_counter=d__Bacteria--2:capture_family_counter=f__CSP1-4--1||f__Caulobacteraceae--1:capture_genus_counter=g__CAHJWH01--1||g__Fen-1039--1:capture_order_counter=o__Caulobacterales--1||o__Limnocylindrales--1:capture_phylum_counter=p__Chloroflexota--1||p__Proteobacteria--1:capture_species_counter=s__CAHJWH01 sp009765965--1||s__Fen-1039 sp003158875--1:evoltype=D:gtdb_class_counter=c__Gammaproteobacteria--18:gtdb_domain_counter=d__Bacteria--18:gtdb_family_counter=f__Alteromonadaceae--14||f__Cellvibrionaceae--1||f__HyVt-429--1||f__Nitrincolaceae--2:gtdb_genus_counter=g__Aestuariibacter--1||g__Balneatrix--1||g__Bowmanella--2||g__G2M2-11--1||g__HyVt-429--1||g__Marinobacterium--1||g__Neptunicella--1||g__Pseudocolwellia--1||g__Pseudoteredinibacter--1||g__Saliniradius--1||g__Thalassotalea--4||g__Thalassotalea_B--2||g__WKFJ01--1:gtdb_order_counter=o__Arenicellales--1||o__Enterobacterales--14||o__Pseudomonadales--3:gtdb_phylum_counter=p__Proteobacteria--18:gtdb_species_counter=s__Aestuariibacter salexigens--1||s__Balneatrix alpica--1||s__Bowmanella denitrificans--1||s__Bowmanella dokdonensis--1||s__G2M2-11 sp017168195--1||s__HyVt-429 sp013152415--1||s__Marinobacterium sp019084545--1||s__Neptunicella marina--1||s__Pseudocolwellia agarivorans--1||s__Pseudoteredinibacter isoporae--1||s__Saliniradius amylolyticus--1||s__Thalassotalea algicola--1||s__Thalassotalea euphylliae_A--1||s__Thalassotalea euphylliae_B--1||s__Thalassotalea euphylliae_C--1||s__Thalassotalea_B piscium--1||s__Thalassotalea_B profundi--1||s__WKFJ01 sp014872785--1:heptad_counter=MCP-40H--20:lbd_counter=:lca=d__Bacteria:lca_tree=c__Gammaproteobacteria:name=N406338:ref_name_counter=],(GB_GCA_001874365.1_protein.faa_MPDF01000052.1_8@PF00015_full_PFAM.359.548:0.230192[&&NHX:Type=GTDB:gtdb_class=c__Gammaproteobacteria:gtdb_domain=d__Bacteria:gtdb_family=f__Psychrobiaceae:gtdb_genus=g__Psychrobium:gtdb_order=o__Enterobacterales:gtdb_phylum=p__Proteobacteria:gtdb_species=s__Psychrobium sp001874365:heptad=MCP-40H:species=d__Bacteria_p__Proteobacteria_c__Gammaproteobacteria_o__Enterobacterales_f__Psychrobiaceae_g__Psychrobium_s__Psychrobium sp001874365],((RS_GCF_000948985.1_protein.faa_NZ_JYNJ01000004.1_135@PF00015_full_PFAM.354.548:0.0223926[&&NHX:Type=GTDB:gtdb_class=c__Gammaproteobacteria:gtdb_domain=d__Bacteria:gtdb_family=f__Alteromonadaceae:gtdb_genus=g__Thalassomonas:gtdb_order=o__Enterobacterales:gtdb_phylum=p__Proteobacteria:gtdb_species=s__Thalassomonas viridans:heptad=MCP-40H:species=d__Bacteria_p__Proteobacteria_c__Gammaproteobacteria_o__Enterobacterales_f__Alteromonadaceae_g__Thalassomonas_s__Thalassomonas viridans],RS_GCF_000948975.1_protein.faa_NZ_JYNI01000025.1_1@PF00015_full_PFAM.355.553:0.0239273[&&NHX:Type=GTDB:gtdb_class=c__Gammaproteobacteria:gtdb_domain=d__Bacteria:gtdb_family=f__Alteromonadaceae:gtdb_genus=g__Thalassomonas:gtdb_order=o__Enterobacterales:gtdb_phylum=p__Proteobacteria:gtdb_species=s__Thalassomonas actiniarum:heptad=MCP-40H:species=d__Bacteria_p__Proteobacteria_c__Gammaproteobacteria_o__Enterobacterales_f__Alteromonadaceae_g__Thalassomonas_s__Thalassomonas actiniarum])1:0.197906[&&NHX:Sample_counter=:Type_counter=GTDB--2:capture_class_counter=:capture_domain_counter=:capture_family_counter=:capture_genus_counter=:capture_order_counter=:capture_phylum_counter=:capture_species_counter=:evoltype=D:gtdb_class_counter=c__Gammaproteobacteria--2:gtdb_domain_counter=d__Bacteria--2:gtdb_family_counter=f__Alteromonadaceae--2:gtdb_genus_counter=g__Thalassomonas--2:gtdb_order_counter=o__Enterobacterales--2:gtdb_phylum_counter=p__Proteobacteria--2:gtdb_species_counter=s__Thalassomonas actiniarum--1||s__Thalassomonas viridans--1:heptad_counter=MCP-40H--2:lbd_counter=:lca=d__Bacteria:lca_tree=g__Thalassomonas:name=N406342:ref_name_counter=],((RS_GCF_017744155.1_protein.faa_NZ_JAGHQT010000005.1_131@PF00015_full_PFAM.355.555:0.160055[&&NHX:Type=GTDB:gtdb_class=c__Gammaproteobacteria:gtdb_domain=d__Bacteria:gtdb_family=f__Alteromonadaceae:gtdb_genus=g__Thalassotalea:gtdb_order=o__Enterobacterales:gtdb_phylum=p__Proteobacteria:gtdb_species=s__Thalassotalea sp017744155:heptad=MCP-40H:species=d__Bacteria_p__Proteobacteria_c__Gammaproteobacteria_o__Enterobacterales_f__Alteromonadaceae_g__Thalassotalea_s__Thalassotalea sp017744155],(RS_GCF_000012325.1_protein.faa_NC_003910.7_3425@PF00015_full_PFAM.355.554:5e-09[&&NHX:Type=GTDB:gtdb_class=c__Gammaproteobacteria:gtdb_domain=d__Bacteria:gtdb_family=f__Alteromonadaceae:gtdb_genus=g__Colwellia:gtdb_order=o__Enterobacterales:gtdb_phylum=p__Proteobacteria:gtdb_species=s__Colwellia psychrerythraea_A:heptad=MCP-40H:species=d__Bacteria_p__Proteobacteria_c__Gammaproteobacteria_o__Enterobacterales_f__Alteromonadaceae_g__Colwellia_s__Colwellia psychrerythraea_A],(RS_GCF_000764225.1_protein.faa_NZ_JQED01000015.1_345@PF00015_full_PFAM.355.553:0.0457316[&&NHX:Type=GTDB:gtdb_class=c__Gammaproteobacteria:gtdb_domain=d__Bacteria:gtdb_family=f__Alteromonadaceae:gtdb_genus=g__Colwellia:gtdb_order=o__Enterobacterales:gtdb_phylum=p__Proteobacteria:gtdb_species=s__Colwellia psychrerythraea_D:heptad=MCP-40H:species=d__Bacteria_p__Proteobacteria_c__Gammaproteobacteria_o__Enterobacterales_f__Alteromonadaceae_g__Colwellia_s__Colwellia psychrerythraea_D],GB_GCA_002163005.1_protein.faa_MAAF01000071.1_29@PF00015_full_PFAM.354.554:0.00676442[&&NHX:Type=GTDB:gtdb_class=c__Gammaproteobacteria:gtdb_domain=d__Bacteria:gtdb_family=f__Alteromonadaceae:gtdb_genus=g__Colwellia:gtdb_order=o__Enterobacterales:gtdb_phylum=p__Proteobacteria:gtdb_species=s__Colwellia psychrerythraea_C:heptad=MCP-40H:species=d__Bacteria_p__Proteobacteria_c__Gammaproteobacteria_o__Enterobacterales_f__Alteromonadaceae_g__Colwellia_s__Colwellia psychrerythraea_C])0.898:0.0117585[&&NHX:Sample_counter=:Type_counter=GTDB--2:capture_class_counter=:capture_domain_counter=:capture_family_counter=:capture_genus_counter=:capture_order_counter=:capture_phylum_counter=:capture_species_counter=:evoltype=D:gtdb_class_counter=c__Gammaproteobacteria--2:gtdb_domain_counter=d__Bacteria--2:gtdb_family_counter=f__Alteromonadaceae--2:gtdb_genus_counter=g__Colwellia--2:gtdb_order_counter=o__Enterobacterales--2:gtdb_phylum_counter=p__Proteobacteria--2:gtdb_species_counter=s__Colwellia psychrerythraea_C--1||s__Colwellia psychrerythraea_D--1:heptad_counter=MCP-40H--2:lbd_counter=:lca=d__Bacteria:lca_tree=g__Colwellia:name=N406347:ref_name_counter=])0.986:0.079271[&&NHX:Sample_counter=:Type_counter=GTDB--3:capture_class_counter=:capture_domain_counter=:capture_family_counter=:capture_genus_counter=:capture_order_counter=:capture_phylum_counter=:capture_species_counter=:evoltype=D:gtdb_class_counter=c__Gammaproteobacteria--3:gtdb_domain_counter=d__Bacteria--3:gtdb_family_counter=f__Alteromonadaceae--3:gtdb_genus_counter=g__Colwellia--3:gtdb_order_counter=o__Enterobacterales--3:gtdb_phylum_counter=p__Proteobacteria--3:gtdb_species_counter=s__Colwellia psychrerythraea_A--1||s__Colwellia psychrerythraea_C--1||s__Colwellia psychrerythraea_D--1:heptad_counter=MCP-40H--3:lbd_counter=:lca=d__Bacteria:lca_tree=g__Colwellia:name=N406348:ref_name_counter=])0.866:0.0289619[&&NHX:Sample_counter=:Type_counter=GTDB--4:capture_class_counter=:capture_domain_counter=:capture_family_counter=:capture_genus_counter=:capture_order_counter=:capture_phylum_counter=:capture_species_counter=:evoltype=D:gtdb_class_counter=c__Gammaproteobacteria--4:gtdb_domain_counter=d__Bacteria--4:gtdb_family_counter=f__Alteromonadaceae--4:gtdb_genus_counter=g__Colwellia--3||g__Thalassotalea--1:gtdb_order_counter=o__Enterobacterales--4:gtdb_phylum_counter=p__Proteobacteria--4:gtdb_species_counter=s__Colwellia psychrerythraea_A--1||s__Colwellia psychrerythraea_C--1||s__Colwellia psychrerythraea_D--1||s__Thalassotalea sp017744155--1:heptad_counter=MCP-40H--4:lbd_counter=:lca=d__Bacteria:lca_tree=f__Alteromonadaceae:name=N406349:ref_name_counter=],((RS_GCF_002077175.1_protein.faa_NZ_CP014943.1_4069@PF00015_full_PFAM.356.545:0.121549[&&NHX:Type=GTDB:gtdb_class=c__Gammaproteobacteria:gtdb_domain=d__Bacteria:gtdb_family=f__Alteromonadaceae:gtdb_genus=g__Cognaticolwellia:gtdb_order=o__Enterobacterales:gtdb_phylum=p__Proteobacteria:gtdb_species=s__Cognaticolwellia sp002077175:heptad=MCP-40H:species=d__Bacteria_p__Proteobacteria_c__Gammaproteobacteria_o__Enterobacterales_f__Alteromonadaceae_g__Cognaticolwellia_s__Cognaticolwellia sp002077175],(RS_GCF_002000085.1_protein.faa_NZ_MUZU01000007.1_98@PF00015_full_PFAM.354.557:0.124434[&&NHX:Type=GTDB:gtdb_class=c__Gammaproteobacteria:gtdb_domain=d__Bacteria:gtdb_family=f__Alteromonadaceae:gtdb_genus=g__Pseudocolwellia:gtdb_order=o__Enterobacterales:gtdb_phylum=p__Proteobacteria:gtdb_species=s__Pseudocolwellia agarivorans:heptad=MCP-40H:species=d__Bacteria_p__Proteobacteria_c__Gammaproteobacteria_o__Enterobacterales_f__Alteromonadaceae_g__Pseudocolwellia_s__Pseudocolwellia agarivorans],RS_GCF_011378905.1_protein.faa_NZ_WTPY01000006.1_132@PF00015_full_PFAM.356.545:0.131343[&&NHX:Type=GTDB:gtdb_class=c__Gammaproteobacteria:gtdb_domain=d__Bacteria:gtdb_family=f__Alteromonadaceae:gtdb_genus=g__Paraglaciecola:gtdb_order=o__Enterobacterales:gtdb_phylum=p__Proteobacteria:gtdb_species=s__Paraglaciecola sp011378905:heptad=MCP-40H:species=d__Bacteria_p__Proteobacteria_c__Gammaproteobacteria_o__Enterobacterales_f__Alteromonadaceae_g__Paraglaciecola_s__Paraglaciecola sp011378905])0.75:0.0366229[&&NHX:Sample_counter=:Type_counter=GTDB--2:capture_class_counter=:capture_domain_counter=:capture_family_counter=:capture_genus_counter=:capture_order_counter=:capture_phylum_counter=:capture_species_counter=:evoltype=D:gtdb_class_counter=c__Gammaproteobacteria--2:gtdb_domain_counter=d__Bacteria--2:gtdb_family_counter=f__Alteromonadaceae--2:gtdb_genus_counter=g__Paraglaciecola--1||g__Pseudocolwellia--1:gtdb_order_counter=o__Enterobacterales--2:gtdb_phylum_counter=p__Proteobacteria--2:gtdb_species_counter=s__Paraglaciecola sp011378905--1||s__Pseudocolwellia agarivorans--1:heptad_counter=MCP-40H--2:lbd_counter=:lca=d__Bacteria:lca_tree=f__Alteromonadaceae:name=N406353:ref_name_counter=])0.665:0.0072967[&&NHX:Sample_counter=:Type_counter=GTDB--3:capture_class_counter=:capture_domain_counter=:capture_family_counter=:capture_genus_counter=:capture_order_counter=:capture_phylum_counter=:capture_species_counter=:evoltype=D:gtdb_class_counter=c__Gammaproteobacteria--3:gtdb_domain_counter=d__Bacteria--3:gtdb_family_counter=f__Alteromonadaceae--3:gtdb_genus_counter=g__Cognaticolwellia--1||g__Paraglaciecola--1||g__Pseudocolwellia--1:gtdb_order_counter=o__Enterobacterales--3:gtdb_phylum_counter=p__Proteobacteria--3:gtdb_species_counter=s__Cognaticolwellia sp002077175--1||s__Paraglaciecola sp011378905--1||s__Pseudocolwellia agarivorans--1:heptad_counter=MCP-40H--3:lbd_counter=:lca=d__Bacteria:lca_tree=f__Alteromonadaceae:name=N406354:ref_name_counter=],((GB_GCA_016765295.1_protein.faa_JAESQF010000112.1_70@PF00015_full_PFAM.368.550:0.108504[&&NHX:Type=GTDB:gtdb_class=c__Gammaproteobacteria:gtdb_domain=d__Bacteria:gtdb_family=f__DSM-6294:gtdb_genus=g__Oleispira:gtdb_order=o__Pseudomonadales:gtdb_phylum=p__Proteobacteria:gtdb_species=s__Oleispira sp016765295:heptad=MCP-40H:species=d__Bacteria_p__Proteobacteria_c__Gammaproteobacteria_o__Pseudomonadales_f__DSM-6294_g__Oleispira_s__Oleispira sp016765295],GB_GCA_013214945.1_protein.faa_JABSRT010000028.1_1@PF00015_full_PFAM.363.554:0.266356[&&NHX:Type=GTDB:gtdb_class=c__Gammaproteobacteria:gtdb_domain=d__Bacteria:gtdb_family=f__Psychrobiaceae:gtdb_genus=g__Psychrobium:gtdb_order=o__Enterobacterales:gtdb_phylum=p__Proteobacteria:gtdb_species=s__Psychrobium sp013214945:heptad=MCP-40H:species=d__Bacteria_p__Proteobacteria_c__Gammaproteobacteria_o__Enterobacterales_f__Psychrobiaceae_g__Psychrobium_s__Psychrobium sp013214945])0.914:0.0553758[&&NHX:Sample_counter=:Type_counter=GTDB--2:capture_class_counter=:capture_domain_counter=:capture_family_counter=:capture_genus_counter=:capture_order_counter=:capture_phylum_counter=:capture_species_counter=:evoltype=D:gtdb_class_counter=c__Gammaproteobacteria--2:gtdb_domain_counter=d__Bacteria--2:gtdb_family_counter=f__DSM-6294--1||f__Psychrobiaceae--1:gtdb_genus_counter=g__Oleispira--1||g__Psychrobium--1:gtdb_order_counter=o__Enterobacterales--1||o__Pseudomonadales--1:gtdb_phylum_counter=p__Proteobacteria--2:gtdb_species_counter=s__Oleispira sp016765295--1||s__Psychrobium sp013214945--1:heptad_counter=MCP-40H--2:lbd_counter=:lca=d__Bacteria:lca_tree=c__Gammaproteobacteria:name=N406357:ref_name_counter=],(RS_GCF_000482725.1_protein.faa_NZ_AXWP01000036.1_63@PF00015_full_PFAM.253.445:0.128314[&&NHX:Type=GTDB:gtdb_class=c__Gammaproteobacteria:gtdb_domain=d__Bacteria:gtdb_family=f__Psychromonadaceae:gtdb_genus=g__Psychromonas:gtdb_order=o__Enterobacterales:gtdb_phylum=p__Proteobacteria:gtdb_species=s__Psychromonas arctica:heptad=MCP-40H:species=d__Bacteria_p__Proteobacteria_c__Gammaproteobacteria_o__Enterobacterales_f__Psychromonadaceae_g__Psychromonas_s__Psychromonas arctica],(RS_GCF_001624705.1_protein.faa_NZ_JSEO01000001.1_93@PF00015_full_PFAM.352.552:0.085288[&&NHX:Type=GTDB:gtdb_class=c__Gammaproteobacteria:gtdb_domain=d__Bacteria:gtdb_family=f__Marinomonadaceae:gtdb_genus=g__Marinomonas:gtdb_order=o__Pseudomonadales:gtdb_phylum=p__Proteobacteria:gtdb_species=s__Marinomonas sp001624705:heptad=MCP-40H:species=d__Bacteria_p__Proteobacteria_c__Gammaproteobacteria_o__Pseudomonadales_f__Marinomonadaceae_g__Marinomonas_s__Marinomonas sp001624705],(RS_GCF_001624705.1_protein.faa_NZ_JSEO01000007.1_99@PF00015_full_PFAM.365.552:0.0410851[&&NHX:Type=GTDB:gtdb_class=c__Gammaproteobacteria:gtdb_domain=d__Bacteria:gtdb_family=f__Marinomonadaceae:gtdb_genus=g__Marinomonas:gtdb_order=o__Pseudomonadales:gtdb_phylum=p__Proteobacteria:gtdb_species=s__Marinomonas sp001624705:heptad=MCP-40H:species=d__Bacteria_p__Proteobacteria_c__Gammaproteobacteria_o__Pseudomonadales_f__Marinomonadaceae_g__Marinomonas_s__Marinomonas sp001624705],RS_GCF_000153025.1_protein.faa_NZ_CH672430.1_359@PF00015_full_PFAM.374.553:0.0693597[&&NHX:Type=GTDB:gtdb_class=c__Gammaproteobacteria:gtdb_domain=d__Bacteria:gtdb_family=f__Marinomonadaceae:gtdb_genus=g__Marinomonas:gtdb_order=o__Pseudomonadales:gtdb_phylum=p__Proteobacteria:gtdb_species=s__Marinomonas sp000153025:heptad=MCP-40H:species=d__Bacteria_p__Proteobacteria_c__Gammaproteobacteria_o__Pseudomonadales_f__Marinomonadaceae_g__Marinomonas_s__Marinomonas sp000153025])0.936:0.0515814[&&NHX:Sample_counter=:Type_counter=GTDB--2:capture_class_counter=:capture_domain_counter=:capture_family_counter=:capture_genus_counter=:capture_order_counter=:capture_phylum_counter=:capture_species_counter=:evoltype=D:gtdb_class_counter=c__Gammaproteobacteria--2:gtdb_domain_counter=d__Bacteria--2:gtdb_family_counter=f__Marinomonadaceae--2:gtdb_genus_counter=g__Marinomonas--2:gtdb_order_counter=o__Pseudomonadales--2:gtdb_phylum_counter=p__Proteobacteria--2:gtdb_species_counter=s__Marinomonas sp000153025--1||s__Marinomonas sp001624705--1:heptad_counter=MCP-40H--2:lbd_counter=:lca=d__Bacteria:lca_tree=g__Marinomonas:name=N406362:ref_name_counter=])0.977:0.066864[&&NHX:Sample_counter=:Type_counter=GTDB--3:capture_class_counter=:capture_domain_counter=:capture_family_counter=:capture_genus_counter=:capture_order_counter=:capture_phylum_counter=:capture_species_counter=:evoltype=D:gtdb_class_counter=c__Gammaproteobacteria--3:gtdb_domain_counter=d__Bacteria--3:gtdb_family_counter=f__Marinomonadaceae--3:gtdb_genus_counter=g__Marinomonas--3:gtdb_order_counter=o__Pseudomonadales--3:gtdb_phylum_counter=p__Proteobacteria--3:gtdb_species_counter=s__Marinomonas sp000153025--1||s__Marinomonas sp001624705--2:heptad_counter=MCP-40H--3:lbd_counter=:lca=d__Bacteria:lca_tree=g__Marinomonas:name=N406363:ref_name_counter=])0.971:0.0636632[&&NHX:Sample_counter=:Type_counter=GTDB--4:capture_class_counter=:capture_domain_counter=:capture_family_counter=:capture_genus_counter=:capture_order_counter=:capture_phylum_counter=:capture_species_counter=:evoltype=D:gtdb_class_counter=c__Gammaproteobacteria--4:gtdb_domain_counter=d__Bacteria--4:gtdb_family_counter=f__Marinomonadaceae--3||f__Psychromonadaceae--1:gtdb_genus_counter=g__Marinomonas--3||g__Psychromonas--1:gtdb_order_counter=o__Enterobacterales--1||o__Pseudomonadales--3:gtdb_phylum_counter=p__Proteobacteria--4:gtdb_species_counter=s__Marinomonas sp000153025--1||s__Marinomonas sp001624705--2||s__Psychromonas arctica--1:heptad_counter=MCP-40H--4:lbd_counter=:lca=d__Bacteria:lca_tree=c__Gammaproteobacteria:name=N406364:ref_name_counter=])0.313:0.0261059[&&NHX:Sample_counter=:Type_counter=GTDB--6:capture_class_counter=:capture_domain_counter=:capture_family_counter=:capture_genus_counter=:capture_order_counter=:capture_phylum_counter=:capture_species_counter=:evoltype=D:gtdb_class_counter=c__Gammaproteobacteria--6:gtdb_domain_counter=d__Bacteria--6:gtdb_family_counter=f__DSM-6294--1||f__Marinomonadaceae--3||f__Psychrobiaceae--1||f__Psychromonadaceae--1:gtdb_genus_counter=g__Marinomonas--3||g__Oleispira--1||g__Psychrobium--1||g__Psychromonas--1:gtdb_order_counter=o__Enterobacterales--2||o__Pseudomonadales--4:gtdb_phylum_counter=p__Proteobacteria--6:gtdb_species_counter=s__Marinomonas sp000153025--1||s__Marinomonas sp001624705--2||s__Oleispira sp016765295--1||s__Psychrobium sp013214945--1||s__Psychromonas arctica--1:heptad_counter=MCP-40H--6:lbd_counter=:lca=d__Bacteria:lca_tree=c__Gammaproteobacteria:name=N406365:ref_name_counter=])0.712:0.00752347[&&NHX:Sample_counter=:Type_counter=GTDB--9:capture_class_counter=:capture_domain_counter=:capture_family_counter=:capture_genus_counter=:capture_order_counter=:capture_phylum_counter=:capture_species_counter=:evoltype=D:gtdb_class_counter=c__Gammaproteobacteria--9:gtdb_domain_counter=d__Bacteria--9:gtdb_family_counter=f__Alteromonadaceae--3||f__DSM-6294--1||f__Marinomonadaceae--3||f__Psychrobiaceae--1||f__Psychromonadaceae--1:gtdb_genus_counter=g__Cognaticolwellia--1||g__Marinomonas--3||g__Oleispira--1||g__Paraglaciecola--1||g__Pseudocolwellia--1||g__Psychrobium--1||g__Psychromonas--1:gtdb_order_counter=o__Enterobacterales--5||o__Pseudomonadales--4:gtdb_phylum_counter=p__Proteobacteria--9:gtdb_species_counter=s__Cognaticolwellia sp002077175--1||s__Marinomonas sp000153025--1||s__Marinomonas sp001624705--2||s__Oleispira sp016765295--1||s__Paraglaciecola sp011378905--1||s__Pseudocolwellia agarivorans--1||s__Psychrobium sp013214945--1||s__Psychromonas arctica--1:heptad_counter=MCP-40H--9:lbd_counter=:lca=d__Bacteria:lca_tree=c__Gammaproteobacteria:name=N406366:ref_name_counter=])0.88:0.0510294[&&NHX:Sample_counter=:Type_counter=GTDB--13:capture_class_counter=:capture_domain_counter=:capture_family_counter=:capture_genus_counter=:capture_order_counter=:capture_phylum_counter=:capture_species_counter=:evoltype=D:gtdb_class_counter=c__Gammaproteobacteria--13:gtdb_domain_counter=d__Bacteria--13:gtdb_family_counter=f__Alteromonadaceae--7||f__DSM-6294--1||f__Marinomonadaceae--3||f__Psychrobiaceae--1||f__Psychromonadaceae--1:gtdb_genus_counter=g__Cognaticolwellia--1||g__Colwellia--3||g__Marinomonas--3||g__Oleispira--1||g__Paraglaciecola--1||g__Pseudocolwellia--1||g__Psychrobium--1||g__Psychromonas--1||g__Thalassotalea--1:gtdb_order_counter=o__Enterobacterales--9||o__Pseudomonadales--4:gtdb_phylum_counter=p__Proteobacteria--13:gtdb_species_counter=s__Cognaticolwellia sp002077175--1||s__Colwellia psychrerythraea_A--1||s__Colwellia psychrerythraea_C--1||s__Colwellia psychrerythraea_D--1||s__Marinomonas sp000153025--1||s__Marinomonas sp001624705--2||s__Oleispira sp016765295--1||s__Paraglaciecola sp011378905--1||s__Pseudocolwellia agarivorans--1||s__Psychrobium sp013214945--1||s__Psychromonas arctica--1||s__Thalassotalea sp017744155--1:heptad_counter=MCP-40H--13:lbd_counter=:lca=d__Bacteria:lca_tree=c__Gammaproteobacteria:name=N406367:ref_name_counter=])0.921:0.0766794[&&NHX:Sample_counter=:Type_counter=GTDB--15:capture_class_counter=:capture_domain_counter=:capture_family_counter=:capture_genus_counter=:capture_order_counter=:capture_phylum_counter=:capture_species_counter=:evoltype=D:gtdb_class_counter=c__Gammaproteobacteria--15:gtdb_domain_counter=d__Bacteria--15:gtdb_family_counter=f__Alteromonadaceae--9||f__DSM-6294--1||f__Marinomonadaceae--3||f__Psychrobiaceae--1||f__Psychromonadaceae--1:gtdb_genus_counter=g__Cognaticolwellia--1||g__Colwellia--3||g__Marinomonas--3||g__Oleispira--1||g__Paraglaciecola--1||g__Pseudocolwellia--1||g__Psychrobium--1||g__Psychromonas--1||g__Thalassomonas--2||g__Thalassotalea--1:gtdb_order_counter=o__Enterobacterales--11||o__Pseudomonadales--4:gtdb_phylum_counter=p__Proteobacteria--15:gtdb_species_counter=s__Cognaticolwellia sp002077175--1||s__Colwellia psychrerythraea_A--1||s__Colwellia psychrerythraea_C--1||s__Colwellia psychrerythraea_D--1||s__Marinomonas sp000153025--1||s__Marinomonas sp001624705--2||s__Oleispira sp016765295--1||s__Paraglaciecola sp011378905--1||s__Pseudocolwellia agarivorans--1||s__Psychrobium sp013214945--1||s__Psychromonas arctica--1||s__Thalassomonas actiniarum--1||s__Thalassomonas viridans--1||s__Thalassotalea sp017744155--1:heptad_counter=MCP-40H--15:lbd_counter=:lca=d__Bacteria:lca_tree=c__Gammaproteobacteria:name=N406368:ref_name_counter=])1:0.252691[&&NHX:Sample_counter=:Type_counter=GTDB--16:capture_class_counter=:capture_domain_counter=:capture_family_counter=:capture_genus_counter=:capture_order_counter=:capture_phylum_counter=:capture_species_counter=:evoltype=D:gtdb_class_counter=c__Gammaproteobacteria--16:gtdb_domain_counter=d__Bacteria--16:gtdb_family_counter=f__Alteromonadaceae--9||f__DSM-6294--1||f__Marinomonadaceae--3||f__Psychrobiaceae--2||f__Psychromonadaceae--1:gtdb_genus_counter=g__Cognaticolwellia--1||g__Colwellia--3||g__Marinomonas--3||g__Oleispira--1||g__Paraglaciecola--1||g__Pseudocolwellia--1||g__Psychrobium--2||g__Psychromonas--1||g__Thalassomonas--2||g__Thalassotalea--1:gtdb_order_counter=o__Enterobacterales--12||o__Pseudomonadales--4:gtdb_phylum_counter=p__Proteobacteria--16:gtdb_species_counter=s__Cognaticolwellia sp002077175--1||s__Colwellia psychrerythraea_A--1||s__Colwellia psychrerythraea_C--1||s__Colwellia psychrerythraea_D--1||s__Marinomonas sp000153025--1||s__Marinomonas sp001624705--2||s__Oleispira sp016765295--1||s__Paraglaciecola sp011378905--1||s__Pseudocolwellia agarivorans--1||s__Psychrobium sp001874365--1||s__Psychrobium sp013214945--1||s__Psychromonas arctica--1||s__Thalassomonas actiniarum--1||s__Thalassomonas viridans--1||s__Thalassotalea sp017744155--1:heptad_counter=MCP-40H--16:lbd_counter=:lca=d__Bacteria:lca_tree=c__Gammaproteobacteria:name=N406369:ref_name_counter=])0.806:0.0320715[&&NHX:Sample_counter=rhizpot1--1||rhiztom3--1:Type_counter=GTDB--34||capture--2:capture_class_counter=c__Alphaproteobacteria--1||c__Limnocylindria--1:capture_domain_counter=d__Bacteria--2:capture_family_counter=f__CSP1-4--1||f__Caulobacteraceae--1:capture_genus_counter=g__CAHJWH01--1||g__Fen-1039--1:capture_order_counter=o__Caulobacterales--1||o__Limnocylindrales--1:capture_phylum_counter=p__Chloroflexota--1||p__Proteobacteria--1:capture_species_counter=s__CAHJWH01 sp009765965--1||s__Fen-1039 sp003158875--1:evoltype=D:gtdb_class_counter=c__Gammaproteobacteria--34:gtdb_domain_counter=d__Bacteria--34:gtdb_family_counter=f__Alteromonadaceae--23||f__Cellvibrionaceae--1||f__DSM-6294--1||f__HyVt-429--1||f__Marinomonadaceae--3||f__Nitrincolaceae--2||f__Psychrobiaceae--2||f__Psychromonadaceae--1:gtdb_genus_counter=g__Aestuariibacter--1||g__Balneatrix--1||g__Bowmanella--2||g__Cognaticolwellia--1||g__Colwellia--3||g__G2M2-11--1||g__HyVt-429--1||g__Marinobacterium--1||g__Marinomonas--3||g__Neptunicella--1||g__Oleispira--1||g__Paraglaciecola--1||g__Pseudocolwellia--2||g__Pseudoteredinibacter--1||g__Psychrobium--2||g__Psychromonas--1||g__Saliniradius--1||g__Thalassomonas--2||g__Thalassotalea--5||g__Thalassotalea_B--2||g__WKFJ01--1:gtdb_order_counter=o__Arenicellales--1||o__Enterobacterales--26||o__Pseudomonadales--7:gtdb_phylum_counter=p__Proteobacteria--34:gtdb_species_counter=s__Aestuariibacter salexigens--1||s__Balneatrix alpica--1||s__Bowmanella denitrificans--1||s__Bowmanella dokdonensis--1||s__Cognaticolwellia sp002077175--1||s__Colwellia psychrerythraea_A--1||s__Colwellia psychrerythraea_C--1||s__Colwellia psychrerythraea_D--1||s__G2M2-11 sp017168195--1||s__HyVt-429 sp013152415--1||s__Marinobacterium sp019084545--1||s__Marinomonas sp000153025--1||s__Marinomonas sp001624705--2||s__Neptunicella marina--1||s__Oleispira sp016765295--1||s__Paraglaciecola sp011378905--1||s__Pseudocolwellia agarivorans--2||s__Pseudoteredinibacter isoporae--1||s__Psychrobium sp001874365--1||s__Psychrobium sp013214945--1||s__Psychromonas arctica--1||s__Saliniradius amylolyticus--1||s__Thalassomonas actiniarum--1||s__Thalassomonas viridans--1||s__Thalassotalea algicola--1||s__Thalassotalea euphylliae_A--1||s__Thalassotalea euphylliae_B--1||s__Thalassotalea euphylliae_C--1||s__Thalassotalea sp017744155--1||s__Thalassotalea_B piscium--1||s__Thalassotalea_B profundi--1||s__WKFJ01 sp014872785--1:heptad_counter=MCP-40H--36:lbd_counter=:lca=d__Bacteria:lca_tree=c__Gammaproteobacteria:name=N406370:ref_name_counter=],(((RS_GCF_000733935.1_protein.faa_NZ_JPON01000001.1_389@PF00015_full_PFAM.423.624:0.398448[&&NHX:Type=GTDB:gtdb_class=c__Gammaproteobacteria:gtdb_domain=d__Bacteria:gtdb_family=f__Methylomonadaceae:gtdb_genus=g__Methylomarinum:gtdb_order=o__Methylococcales:gtdb_phylum=p__Proteobacteria:gtdb_species=s__Methylomarinum vadi:heptad=MCP-40H:species=d__Bacteria_p__Proteobacteria_c__Gammaproteobacteria_o__Methylococcales_f__Methylomonadaceae_g__Methylomarinum_s__Methylomarinum vadi],(((((RS_GCF_004341165.1_protein.faa_NZ_SLZR01000002.1_26@PF00015_full_PFAM.456.656:0.161983[&&NHX:Type=GTDB:gtdb_class=c__Gammaproteobacteria:gtdb_domain=d__Bacteria:gtdb_family=f__Natronospirillaceae:gtdb_genus=g__Reinekea:gtdb_order=o__Pseudomonadales:gtdb_phylum=p__Proteobacteria:gtdb_species=s__Reinekea marinisedimentorum:heptad=MCP-40H:species=d__Bacteria_p__Proteobacteria_c__Gammaproteobacteria_o__Pseudomonadales_f__Natronospirillaceae_g__Reinekea_s__Reinekea marinisedimentorum],RS_GCF_008041945.1_protein.faa_NZ_VKAD01000001.1_1214@PF00015_full_PFAM.466.658:0.159064[&&NHX:Type=GTDB:gtdb_class=c__Gammaproteobacteria:gtdb_domain=d__Bacteria:gtdb_family=f__Natronospirillaceae:gtdb_genus=g__Reinekea:gtdb_order=o__Pseudomonadales:gtdb_phylum=p__Proteobacteria:gtdb_species=s__Reinekea thalattae:heptad=MCP-40H:species=d__Bacteria_p__Proteobacteria_c__Gammaproteobacteria_o__Pseudomonadales_f__Natronospirillaceae_g__Reinekea_s__Reinekea thalattae])0.589:0.284851[&&NHX:Sample_counter=:Type_counter=GTDB--2:capture_class_counter=:capture_domain_counter=:capture_family_counter=:capture_genus_counter=:capture_order_counter=:capture_phylum_counter=:capture_species_counter=:evoltype=D:gtdb_class_counter=c__Gammaproteobacteria--2:gtdb_domain_counter=d__Bacteria--2:gtdb_family_counter=f__Natronospirillaceae--2:gtdb_genus_counter=g__Reinekea--2:gtdb_order_counter=o__Pseudomonadales--2:gtdb_phylum_counter=p__Proteobacteria--2:gtdb_species_counter=s__Reinekea marinisedimentorum--1||s__Reinekea thalattae--1:heptad_counter=MCP-40H--2:lbd_counter=:lca=d__Bacteria:lca_tree=g__Reinekea:name=N406374:ref_name_counter=],bc74e091-fbb4-4835-8028-7add44d887fa_2@MCPsignal.98.149:0.362638[&&NHX:Sample=rhiztom1:Type=capture:capture_class=c__Gammaproteobacteria:capture_domain=d__Bacteria:capture_family=f__Pseudomonadaceae:capture_genus=g__Pseudomonas_E:capture_order=o__Pseudomonadales:capture_phylum=p__Proteobacteria:capture_species=s__Pseudomonas_E brassicacearum_E:heptad=MCP-40H])0.09:0.132168[&&NHX:Sample_counter=rhiztom1--1:Type_counter=GTDB--2||capture--1:capture_class_counter=c__Gammaproteobacteria--1:capture_domain_counter=d__Bacteria--1:capture_family_counter=f__Pseudomonadaceae--1:capture_genus_counter=g__Pseudomonas_E--1:capture_order_counter=o__Pseudomonadales--1:capture_phylum_counter=p__Proteobacteria--1:capture_species_counter=s__Pseudomonas_E brassicacearum_E--1:gtdb_class_counter=c__Gammaproteobacteria--2:gtdb_domain_counter=d__Bacteria--2:gtdb_family_counter=f__Natronospirillaceae--2:gtdb_genus_counter=g__Reinekea--2:gtdb_order_counter=o__Pseudomonadales--2:gtdb_phylum_counter=p__Proteobacteria--2:gtdb_species_counter=s__Reinekea marinisedimentorum--1||s__Reinekea thalattae--1:heptad_counter=MCP-40H--3:lbd_counter=:lca_tree=g__Reinekea:name=N406376:ref_name_counter=],(((RS_GCF_005116665.1_protein.faa_NZ_SWCJ01000007.1_20@PF00015_full_PFAM.464.661:0.0427584[&&NHX:Type=GTDB:gtdb_class=c__Gammaproteobacteria:gtdb_domain=d__Bacteria:gtdb_family=f__Shewanellaceae:gtdb_genus=g__Ferrimonas:gtdb_order=o__Enterobacterales:gtdb_phylum=p__Proteobacteria:gtdb_species=s__Ferrimonas sp005116665:heptad=MCP-40H:species=d__Bacteria_p__Proteobacteria_c__Gammaproteobacteria_o__Enterobacterales_f__Shewanellaceae_g__Ferrimonas_s__Ferrimonas sp005116665],((RS_GCF_000422645.1_protein.faa_NZ_KE383896.1_175@PF00015_full_PFAM.453.649:0.0220557[&&NHX:Type=GTDB:gtdb_class=c__Gammaproteobacteria:gtdb_domain=d__Bacteria:gtdb_family=f__Shewanellaceae:gtdb_genus=g__Ferrimonas:gtdb_order=o__Enterobacterales:gtdb_phylum=p__Proteobacteria:gtdb_species=s__Ferrimonas futtsuensis:heptad=MCP-40H:species=d__Bacteria_p__Proteobacteria_c__Gammaproteobacteria_o__Enterobacterales_f__Shewanellaceae_g__Ferrimonas_s__Ferrimonas futtsuensis],RS_GCF_005116715.1_protein.faa_NZ_SWCI01000001.1_664@PF00015_full_PFAM.453.647:0.0170585[&&NHX:Type=GTDB:gtdb_class=c__Gammaproteobacteria:gtdb_domain=d__Bacteria:gtdb_family=f__Shewanellaceae:gtdb_genus=g__Ferrimonas:gtdb_order=o__Enterobacterales:gtdb_phylum=p__Proteobacteria:gtdb_species=s__Ferrimonas sp005116715:heptad=MCP-40H:species=d__Bacteria_p__Proteobacteria_c__Gammaproteobacteria_o__Enterobacterales_f__Shewanellaceae_g__Ferrimonas_s__Ferrimonas sp005116715])0.997:0.0684125[&&NHX:Sample_counter=:Type_counter=GTDB--2:capture_class_counter=:capture_domain_counter=:capture_family_counter=:capture_genus_counter=:capture_order_counter=:capture_phylum_counter=:capture_species_counter=:evoltype=D:gtdb_class_counter=c__Gammaproteobacteria--2:gtdb_domain_counter=d__Bacteria--2:gtdb_family_counter=f__Shewanellaceae--2:gtdb_genus_counter=g__Ferrimonas--2:gtdb_order_counter=o__Enterobacterales--2:gtdb_phylum_counter=p__Proteobacteria--2:gtdb_species_counter=s__Ferrimonas futtsuensis--1||s__Ferrimonas sp005116715--1:heptad_counter=MCP-40H--2:lbd_counter=:lca=d__Bacteria:lca_tree=g__Ferrimonas:name=N406380:ref_name_counter=],(RS_GCF_000425405.1_protein.faa_NZ_AUDJ01000011.1_180@PF00015_full_PFAM.452.652:5e-09[&&NHX:Type=GTDB:gtdb_class=c__Gammaproteobacteria:gtdb_domain=d__Bacteria:gtdb_family=f__Shewanellaceae:gtdb_genus=g__Ferrimonas:gtdb_order=o__Enterobacterales:gtdb_phylum=p__Proteobacteria:gtdb_species=s__Ferrimonas kyonanensis:heptad=MCP-40H:species=d__Bacteria_p__Proteobacteria_c__Gammaproteobacteria_o__Enterobacterales_f__Shewanellaceae_g__Ferrimonas_s__Ferrimonas kyonanensis],RS_GCF_900100175.1_protein.faa_NZ_FNEM01000002.1_175@PF00015_full_PFAM.454.652:0.00728632[&&NHX:Type=GTDB:gtdb_class=c__Gammaproteobacteria:gtdb_domain=d__Bacteria:gtdb_family=f__Shewanellaceae:gtdb_genus=g__Ferrimonas:gtdb_order=o__Enterobacterales:gtdb_phylum=p__Proteobacteria:gtdb_species=s__Ferrimonas sediminum:heptad=MCP-40H:species=d__Bacteria_p__Proteobacteria_c__Gammaproteobacteria_o__Enterobacterales_f__Shewanellaceae_g__Ferrimonas_s__Ferrimonas sediminum])0.818:0.0195395[&&NHX:Sample_counter=:Type_counter=GTDB--2:capture_class_counter=:capture_domain_counter=:capture_family_counter=:capture_genus_counter=:capture_order_counter=:capture_phylum_counter=:capture_species_counter=:evoltype=D:gtdb_class_counter=c__Gammaproteobacteria--2:gtdb_domain_counter=d__Bacteria--2:gtdb_family_counter=f__Shewanellaceae--2:gtdb_genus_counter=g__Ferrimonas--2:gtdb_order_counter=o__Enterobacterales--2:gtdb_phylum_counter=p__Proteobacteria--2:gtdb_species_counter=s__Ferrimonas kyonanensis--1||s__Ferrimonas sediminum--1:heptad_counter=MCP-40H--2:lbd_counter=:lca=d__Bacteria:lca_tree=g__Ferrimonas:name=N406383:ref_name_counter=])0.877:0.0351976[&&NHX:Sample_counter=:Type_counter=GTDB--4:capture_class_counter=:capture_domain_counter=:capture_family_counter=:capture_genus_counter=:capture_order_counter=:capture_phylum_counter=:capture_species_counter=:evoltype=D:gtdb_class_counter=c__Gammaproteobacteria--4:gtdb_domain_counter=d__Bacteria--4:gtdb_family_counter=f__Shewanellaceae--4:gtdb_genus_counter=g__Ferrimonas--4:gtdb_order_counter=o__Enterobacterales--4:gtdb_phylum_counter=p__Proteobacteria--4:gtdb_species_counter=s__Ferrimonas futtsuensis--1||s__Ferrimonas kyonanensis--1||s__Ferrimonas sediminum--1||s__Ferrimonas sp005116715--1:heptad_counter=MCP-40H--4:lbd_counter=:lca=d__Bacteria:lca_tree=g__Ferrimonas:name=N406384:ref_name_counter=])0.975:0.118266[&&NHX:Sample_counter=:Type_counter=GTDB--5:capture_class_counter=:capture_domain_counter=:capture_family_counter=:capture_genus_counter=:capture_order_counter=:capture_phylum_counter=:capture_species_counter=:evoltype=D:gtdb_class_counter=c__Gammaproteobacteria--5:gtdb_domain_counter=d__Bacteria--5:gtdb_family_counter=f__Shewanellaceae--5:gtdb_genus_counter=g__Ferrimonas--5:gtdb_order_counter=o__Enterobacterales--5:gtdb_phylum_counter=p__Proteobacteria--5:gtdb_species_counter=s__Ferrimonas futtsuensis--1||s__Ferrimonas kyonanensis--1||s__Ferrimonas sediminum--1||s__Ferrimonas sp005116665--1||s__Ferrimonas sp005116715--1:heptad_counter=MCP-40H--5:lbd_counter=:lca=d__Bacteria:lca_tree=g__Ferrimonas:name=N406385:ref_name_counter=],(RS_GCF_900129905.1_protein.faa_NZ_FQXG01000002.1_367@PF00015_full_PFAM.455.647:0.196691[&&NHX:Type=GTDB:gtdb_class=c__Gammaproteobacteria:gtdb_domain=d__Bacteria:gtdb_family=f__Shewanellaceae:gtdb_genus=g__Ferrimonas:gtdb_order=o__Enterobacterales:gtdb_phylum=p__Proteobacteria:gtdb_species=s__Ferrimonas marina:heptad=MCP-40H:species=d__Bacteria_p__Proteobacteria_c__Gammaproteobacteria_o__Enterobacterales_f__Shewanellaceae_g__Ferrimonas_s__Ferrimonas marina],(RS_GCF_000148645.1_protein.faa_NC_014541.1_2690@PF00015_full_PFAM.451.659:0.289703[&&NHX:Type=GTDB:gtdb_class=c__Gammaproteobacteria:gtdb_domain=d__Bacteria:gtdb_family=f__Shewanellaceae:gtdb_genus=g__Ferrimonas:gtdb_order=o__Enterobacterales:gtdb_phylum=p__Proteobacteria:gtdb_species=s__Ferrimonas balearica:heptad=MCP-40H:species=d__Bacteria_p__Proteobacteria_c__Gammaproteobacteria_o__Enterobacterales_f__Shewanellaceae_g__Ferrimonas_s__Ferrimonas balearica],RS_GCF_000148645.1_protein.faa_NC_014541.1_2689@PF00015_full_PFAM.456.652:0.110653[&&NHX:Type=GTDB:gtdb_class=c__Gammaproteobacteria:gtdb_domain=d__Bacteria:gtdb_family=f__Shewanellaceae:gtdb_genus=g__Ferrimonas:gtdb_order=o__Enterobacterales:gtdb_phylum=p__Proteobacteria:gtdb_species=s__Ferrimonas balearica:heptad=MCP-40H:species=d__Bacteria_p__Proteobacteria_c__Gammaproteobacteria_o__Enterobacterales_f__Shewanellaceae_g__Ferrimonas_s__Ferrimonas balearica])0.684:0.0658007[&&NHX:Sample_counter=:Type_counter=GTDB--2:capture_class_counter=:capture_domain_counter=:capture_family_counter=:capture_genus_counter=:capture_order_counter=:capture_phylum_counter=:capture_species_counter=:evoltype=D:gtdb_class_counter=c__Gammaproteobacteria--2:gtdb_domain_counter=d__Bacteria--2:gtdb_family_counter=f__Shewanellaceae--2:gtdb_genus_counter=g__Ferrimonas--2:gtdb_order_counter=o__Enterobacterales--2:gtdb_phylum_counter=p__Proteobacteria--2:gtdb_species_counter=s__Ferrimonas balearica--2:heptad_counter=MCP-40H--2:lbd_counter=:lca=d__Bacteria:lca_tree=s__Ferrimonas balearica:name=N406389:ref_name_counter=])0.949:0.095747[&&NHX:Sample_counter=:Type_counter=GTDB--3:capture_class_counter=:capture_domain_counter=:capture_family_counter=:capture_genus_counter=:capture_order_counter=:capture_phylum_counter=:capture_species_counter=:evoltype=D:gtdb_class_counter=c__Gammaproteobacteria--3:gtdb_domain_counter=d__Bacteria--3:gtdb_family_counter=f__Shewanellaceae--3:gtdb_genus_counter=g__Ferrimonas--3:gtdb_order_counter=o__Enterobacterales--3:gtdb_phylum_counter=p__Proteobacteria--3:gtdb_species_counter=s__Ferrimonas balearica--2||s__Ferrimonas marina--1:heptad_counter=MCP-40H--3:lbd_counter=:lca=d__Bacteria:lca_tree=g__Ferrimonas:name=N406390:ref_name_counter=])0.945:0.122718[&&NHX:Sample_counter=:Type_counter=GTDB--8:capture_class_counter=:capture_domain_counter=:capture_family_counter=:capture_genus_counter=:capture_order_counter=:capture_phylum_counter=:capture_species_counter=:evoltype=D:gtdb_class_counter=c__Gammaproteobacteria--8:gtdb_domain_counter=d__Bacteria--8:gtdb_family_counter=f__Shewanellaceae--8:gtdb_genus_counter=g__Ferrimonas--8:gtdb_order_counter=o__Enterobacterales--8:gtdb_phylum_counter=p__Proteobacteria--8:gtdb_species_counter=s__Ferrimonas balearica--2||s__Ferrimonas futtsuensis--1||s__Ferrimonas kyonanensis--1||s__Ferrimonas marina--1||s__Ferrimonas sediminum--1||s__Ferrimonas sp005116665--1||s__Ferrimonas sp005116715--1:heptad_counter=MCP-40H--8:lbd_counter=:lca=d__Bacteria:lca_tree=g__Ferrimonas:name=N406391:ref_name_counter=],(((((RS_GCF_007567505.1_protein.faa_NZ_CP041783.1_3804@PF00015_full_PFAM.449.641:0.0866432[&&NHX:Type=GTDB:gtdb_class=c__Gammaproteobacteria:gtdb_domain=d__Bacteria:gtdb_family=f__Shewanellaceae:gtdb_genus=g__Shewanella:gtdb_order=o__Enterobacterales:gtdb_phylum=p__Proteobacteria:gtdb_species=s__Shewanella donghaensis:heptad=MCP-40H:species=d__Bacteria_p__Proteobacteria_c__Gammaproteobacteria_o__Enterobacterales_f__Shewanellaceae_g__Shewanella_s__Shewanella donghaensis],(RS_GCF_002075795.1_protein.faa_NZ_CP020472.1_3005@PF00015_full_PFAM.467.644:0.0319706[&&NHX:Type=GTDB:gtdb_class=c__Gammaproteobacteria:gtdb_domain=d__Bacteria:gtdb_family=f__Shewanellaceae:gtdb_genus=g__Shewanella:gtdb_order=o__Enterobacterales:gtdb_phylum=p__Proteobacteria:gtdb_species=s__Shewanella japonica:heptad=MCP-40H:species=d__Bacteria_p__Proteobacteria_c__Gammaproteobacteria_o__Enterobacterales_f__Shewanellaceae_g__Shewanella_s__Shewanella japonica],(RS_GCF_009663145.1_protein.faa_NZ_VKHR01000024.1_21@PF00015_full_PFAM.465.640:0.0229495[&&NHX:Type=GTDB:gtdb_class=c__Gammaproteobacteria:gtdb_domain=d__Bacteria:gtdb_family=f__Shewanellaceae:gtdb_genus=g__Shewanella:gtdb_order=o__Enterobacterales:gtdb_phylum=p__Proteobacteria:gtdb_species=s__Shewanella sp009663145:heptad=MCP-40H:species=d__Bacteria_p__Proteobacteria_c__Gammaproteobacteria_o__Enterobacterales_f__Shewanellaceae_g__Shewanella_s__Shewanella sp009663145],RS_GCF_002873615.1_protein.faa_NZ_MCUF01000068.1_5@PF00015_full_PFAM.445.640:0.0295891[&&NHX:Type=GTDB:gtdb_class=c__Gammaproteobacteria:gtdb_domain=d__Bacteria:gtdb_family=f__Shewanellaceae:gtdb_genus=g__Shewanella:gtdb_order=o__Enterobacterales:gtdb_phylum=p__Proteobacteria:gtdb_species=s__Shewanella sp002873615:heptad=MCP-40H:species=d__Bacteria_p__Proteobacteria_c__Gammaproteobacteria_o__Enterobacterales_f__Shewanellaceae_g__Shewanella_s__Shewanella sp002873615])0.39:0.0159409[&&NHX:Sample_counter=:Type_counter=GTDB--2:capture_class_counter=:capture_domain_counter=:capture_family_counter=:capture_genus_counter=:capture_order_counter=:capture_phylum_counter=:capture_species_counter=:evoltype=D:gtdb_class_counter=c__Gammaproteobacteria--2:gtdb_domain_counter=d__Bacteria--2:gtdb_family_counter=f__Shewanellaceae--2:gtdb_genus_counter=g__Shewanella--2:gtdb_order_counter=o__Enterobacterales--2:gtdb_phylum_counter=p__Proteobacteria--2:gtdb_species_counter=s__Shewanella sp002873615--1||s__Shewanella sp009663145--1:heptad_counter=MCP-40H--2:lbd_counter=:lca=d__Bacteria:lca_tree=g__Shewanella:name=N406396:ref_name_counter=])0.902:0.0390823[&&NHX:Sample_counter=:Type_counter=GTDB--3:capture_class_counter=:capture_domain_counter=:capture_family_counter=:capture_genus_counter=:capture_order_counter=:capture_phylum_counter=:capture_species_counter=:evoltype=D:gtdb_class_counter=c__Gammaproteobacteria--3:gtdb_domain_counter=d__Bacteria--3:gtdb_family_counter=f__Shewanellaceae--3:gtdb_genus_counter=g__Shewanella--3:gtdb_order_counter=o__Enterobacterales--3:gtdb_phylum_counter=p__Proteobacteria--3:gtdb_species_counter=s__Shewanella japonica--1||s__Shewanella sp002873615--1||s__Shewanella sp009663145--1:heptad_counter=MCP-40H--3:lbd_counter=:lca=d__Bacteria:lca_tree=g__Shewanella:name=N406397:ref_name_counter=])0.944:0.0633417[&&NHX:Sample_counter=:Type_counter=GTDB--4:capture_class_counter=:capture_domain_counter=:capture_family_counter=:capture_genus_counter=:capture_order_counter=:capture_phylum_counter=:capture_species_counter=:evoltype=D:gtdb_class_counter=c__Gammaproteobacteria--4:gtdb_domain_counter=d__Bacteria--4:gtdb_family_counter=f__Shewanellaceae--4:gtdb_genus_counter=g__Shewanella--4:gtdb_order_counter=o__Enterobacterales--4:gtdb_phylum_counter=p__Proteobacteria--4:gtdb_species_counter=s__Shewanella donghaensis--1||s__Shewanella japonica--1||s__Shewanella sp002873615--1||s__Shewanella sp009663145--1:heptad_counter=MCP-40H--4:lbd_counter=:lca=d__Bacteria:lca_tree=g__Shewanella:name=N406398:ref_name_counter=],((RS_GCF_018221465.1_protein.faa_NZ_JAAIKR010000001.1_351@PF00015_full_PFAM.472.654:0.106736[&&NHX:Type=GTDB:gtdb_class=c__Gammaproteobacteria:gtdb_domain=d__Bacteria:gtdb_family=f__Shewanellaceae:gtdb_genus=g__Shewanella:gtdb_order=o__Enterobacterales:gtdb_phylum=p__Proteobacteria:gtdb_species=s__Shewanella intestini:heptad=MCP-40H:species=d__Bacteria_p__Proteobacteria_c__Gammaproteobacteria_o__Enterobacterales_f__Shewanellaceae_g__Shewanella_s__Shewanella intestini],RS_GCF_004295345.1_protein.faa_NZ_CP036200.1_615@PF00015_full_PFAM.467.659:0.0898239[&&NHX:Type=GTDB:gtdb_class=c__Gammaproteobacteria:gtdb_domain=d__Bacteria:gtdb_family=f__Shewanellaceae:gtdb_genus=g__Shewanella:gtdb_order=o__Enterobacterales:gtdb_phylum=p__Proteobacteria:gtdb_species=s__Shewanella maritima:heptad=MCP-40H:species=d__Bacteria_p__Proteobacteria_c__Gammaproteobacteria_o__Enterobacterales_f__Shewanellaceae_g__Shewanella_s__Shewanella maritima])0.97:0.100853[&&NHX:Sample_counter=:Type_counter=GTDB--2:capture_class_counter=:capture_domain_counter=:capture_family_counter=:capture_genus_counter=:capture_order_counter=:capture_phylum_counter=:capture_species_counter=:evoltype=D:gtdb_class_counter=c__Gammaproteobacteria--2:gtdb_domain_counter=d__Bacteria--2:gtdb_family_counter=f__Shewanellaceae--2:gtdb_genus_counter=g__Shewanella--2:gtdb_order_counter=o__Enterobacterales--2:gtdb_phylum_counter=p__Proteobacteria--2:gtdb_species_counter=s__Shewanella intestini--1||s__Shewanella maritima--1:heptad_counter=MCP-40H--2:lbd_counter=:lca=d__Bacteria:lca_tree=g__Shewanella:name=N406401:ref_name_counter=],(RS_GCF_014647215.1_protein.faa_NZ_BMOT01000005.1_79@PF00015_full_PFAM.453.647:0.0299164[&&NHX:Type=GTDB:gtdb_class=c__Gammaproteobacteria:gtdb_domain=d__Bacteria:gtdb_family=f__Shewanellaceae:gtdb_genus=g__Shewanella:gtdb_order=o__Enterobacterales:gtdb_phylum=p__Proteobacteria:gtdb_species=s__Shewanella aestuarii:heptad=MCP-40H:species=d__Bacteria_p__Proteobacteria_c__Gammaproteobacteria_o__Enterobacterales_f__Shewanellaceae_g__Shewanella_s__Shewanella aestuarii],(RS_GCF_014164505.1_protein.faa_NZ_JACJFI010000192.1_3@PF00015_full_PFAM.457.642:0.150736[&&NHX:Type=GTDB:gtdb_class=c__Gammaproteobacteria:gtdb_domain=d__Bacteria:gtdb_family=f__Shewanellaceae:gtdb_genus=g__Shewanella:gtdb_order=o__Enterobacterales:gtdb_phylum=p__Proteobacteria:gtdb_species=s__Shewanella sp014164505:heptad=MCP-40H:species=d__Bacteria_p__Proteobacteria_c__Gammaproteobacteria_o__Enterobacterales_f__Shewanellaceae_g__Shewanella_s__Shewanella sp014164505],((RS_GCF_006385555.1_protein.faa_NZ_CP041036.1_2803@PF00015_full_PFAM.468.650:0.0503919[&&NHX:Type=GTDB:gtdb_class=c__Gammaproteobacteria:gtdb_domain=d__Bacteria:gtdb_family=f__Shewanellaceae:gtdb_genus=g__Shewanella:gtdb_order=o__Enterobacterales:gtdb_phylum=p__Proteobacteria:gtdb_species=s__Shewanella polaris:heptad=MCP-40H:species=d__Bacteria_p__Proteobacteria_c__Gammaproteobacteria_o__Enterobacterales_f__Shewanellaceae_g__Shewanella_s__Shewanella polaris],RS_GCF_003855395.1_protein.faa_NZ_CP034015.1_1485@PF00015_full_PFAM.473.650:0.00454663[&&NHX:Type=GTDB:gtdb_class=c__Gammaproteobacteria:gtdb_domain=d__Bacteria:gtdb_family=f__Shewanellaceae:gtdb_genus=g__Shewanella:gtdb_order=o__Enterobacterales:gtdb_phylum=p__Proteobacteria:gtdb_species=s__Shewanella livingstonensis:heptad=MCP-40H:species=d__Bacteria_p__Proteobacteria_c__Gammaproteobacteria_o__Enterobacterales_f__Shewanellaceae_g__Shewanella_s__Shewanella livingstonensis])0.966:0.0411885[&&NHX:Sample_counter=:Type_counter=GTDB--2:capture_class_counter=:capture_domain_counter=:capture_family_counter=:capture_genus_counter=:capture_order_counter=:capture_phylum_counter=:capture_species_counter=:evoltype=D:gtdb_class_counter=c__Gammaproteobacteria--2:gtdb_domain_counter=d__Bacteria--2:gtdb_family_counter=f__Shewanellaceae--2:gtdb_genus_counter=g__Shewanella--2:gtdb_order_counter=o__Enterobacterales--2:gtdb_phylum_counter=p__Proteobacteria--2:gtdb_species_counter=s__Shewanella livingstonensis--1||s__Shewanella polaris--1:heptad_counter=MCP-40H--2:lbd_counter=:lca=d__Bacteria:lca_tree=g__Shewanella:name=N406406:ref_name_counter=],((RS_GCF_003797125.1_protein.faa_NZ_RKKE01000002.1_421@PF00015_full_PFAM.467.651:5e-09[&&NHX:Type=GTDB:gtdb_class=c__Gammaproteobacteria:gtdb_domain=d__Bacteria:gtdb_family=f__Shewanellaceae:gtdb_genus=g__Shewanella:gtdb_order=o__Enterobacterales:gtdb_phylum=p__Proteobacteria:gtdb_species=s__Shewanella frigidimarina:heptad=MCP-40H:species=d__Bacteria_p__Proteobacteria_c__Gammaproteobacteria_o__Enterobacterales_f__Shewanellaceae_g__Shewanella_s__Shewanella frigidimarina],(RS_GCF_010092445.1_protein.faa_NZ_CP048031.1_1233@PF00015_full_PFAM.467.651:0.00382257[&&NHX:Type=GTDB:gtdb_class=c__Gammaproteobacteria:gtdb_domain=d__Bacteria:gtdb_family=f__Shewanellaceae:gtdb_genus=g__Shewanella:gtdb_order=o__Enterobacterales:gtdb_phylum=p__Proteobacteria:gtdb_species=s__Shewanella sp002836315:heptad=MCP-40H:species=d__Bacteria_p__Proteobacteria_c__Gammaproteobacteria_o__Enterobacterales_f__Shewanellaceae_g__Shewanella_s__Shewanella sp002836315],RS_GCF_014164505.1_protein.faa_NZ_JACJFI010000382.1_2@PF00015_full_PFAM.468.651:0.00786547[&&NHX:Type=GTDB:gtdb_class=c__Gammaproteobacteria:gtdb_domain=d__Bacteria:gtdb_family=f__Shewanellaceae:gtdb_genus=g__Shewanella:gtdb_order=o__Enterobacterales:gtdb_phylum=p__Proteobacteria:gtdb_species=s__Shewanella sp014164505:heptad=MCP-40H:species=d__Bacteria_p__Proteobacteria_c__Gammaproteobacteria_o__Enterobacterales_f__Shewanellaceae_g__Shewanella_s__Shewanella sp014164505])0.811:0.00388177[&&NHX:Sample_counter=:Type_counter=GTDB--2:capture_class_counter=:capture_domain_counter=:capture_family_counter=:capture_genus_counter=:capture_order_counter=:capture_phylum_counter=:capture_species_counter=:evoltype=D:gtdb_class_counter=c__Gammaproteobacteria--2:gtdb_domain_counter=d__Bacteria--2:gtdb_family_counter=f__Shewanellaceae--2:gtdb_genus_counter=g__Shewanella--2:gtdb_order_counter=o__Enterobacterales--2:gtdb_phylum_counter=p__Proteobacteria--2:gtdb_species_counter=s__Shewanella sp002836315--1||s__Shewanella sp014164505--1:heptad_counter=MCP-40H--2:lbd_counter=:lca=d__Bacteria:lca_tree=g__Shewanella:name=N406410:ref_name_counter=])0.999:0.0667932[&&NHX:Sample_counter=:Type_counter=GTDB--3:capture_class_counter=:capture_domain_counter=:capture_family_counter=:capture_genus_counter=:capture_order_counter=:capture_phylum_counter=:capture_species_counter=:evoltype=D:gtdb_class_counter=c__Gammaproteobacteria--3:gtdb_domain_counter=d__Bacteria--3:gtdb_family_counter=f__Shewanellaceae--3:gtdb_genus_counter=g__Shewanella--3:gtdb_order_counter=o__Enterobacterales--3:gtdb_phylum_counter=p__Proteobacteria--3:gtdb_species_counter=s__Shewanella frigidimarina--1||s__Shewanella sp002836315--1||s__Shewanella sp014164505--1:heptad_counter=MCP-40H--3:lbd_counter=:lca=d__Bacteria:lca_tree=g__Shewanella:name=N406411:ref_name_counter=],(RS_GCF_003797885.1_protein.faa_NZ_RKKD01000008.1_106@PF00015_full_PFAM.470.650:0.0431851[&&NHX:Type=GTDB:gtdb_class=c__Gammaproteobacteria:gtdb_domain=d__Bacteria:gtdb_family=f__Shewanellaceae:gtdb_genus=g__Shewanella:gtdb_order=o__Enterobacterales:gtdb_phylum=p__Proteobacteria:gtdb_species=s__Shewanella vesiculosa:heptad=MCP-40H:species=d__Bacteria_p__Proteobacteria_c__Gammaproteobacteria_o__Enterobacterales_f__Shewanellaceae_g__Shewanella_s__Shewanella vesiculosa],RS_GCF_003855155.1_protein.faa_NZ_CP034073.1_4075@PF00015_full_PFAM.473.651:0.0241286[&&NHX:Type=GTDB:gtdb_class=c__Gammaproteobacteria:gtdb_domain=d__Bacteria:gtdb_family=f__Shewanellaceae:gtdb_genus=g__Shewanella:gtdb_order=o__Enterobacterales:gtdb_phylum=p__Proteobacteria:gtdb_species=s__Shewanella sp002836275:heptad=MCP-40H:species=d__Bacteria_p__Proteobacteria_c__Gammaproteobacteria_o__Enterobacterales_f__Shewanellaceae_g__Shewanella_s__Shewanella sp002836275])0.901:0.0220699[&&NHX:Sample_counter=:Type_counter=GTDB--2:capture_class_counter=:capture_domain_counter=:capture_family_counter=:capture_genus_counter=:capture_order_counter=:capture_phylum_counter=:capture_species_counter=:evoltype=D:gtdb_class_counter=c__Gammaproteobacteria--2:gtdb_domain_counter=d__Bacteria--2:gtdb_family_counter=f__Shewanellaceae--2:gtdb_genus_counter=g__Shewanella--2:gtdb_order_counter=o__Enterobacterales--2:gtdb_phylum_counter=p__Proteobacteria--2:gtdb_species_counter=s__Shewanella sp002836275--1||s__Shewanella vesiculosa--1:heptad_counter=MCP-40H--2:lbd_counter=:lca=d__Bacteria:lca_tree=g__Shewanella:name=N406414:ref_name_counter=])0.754:0.0115883[&&NHX:Sample_counter=:Type_counter=GTDB--5:capture_class_counter=:capture_domain_counter=:capture_family_counter=:capture_genus_counter=:capture_order_counter=:capture_phylum_counter=:capture_species_counter=:evoltype=D:gtdb_class_counter=c__Gammaproteobacteria--5:gtdb_domain_counter=d__Bacteria--5:gtdb_family_counter=f__Shewanellaceae--5:gtdb_genus_counter=g__Shewanella--5:gtdb_order_counter=o__Enterobacterales--5:gtdb_phylum_counter=p__Proteobacteria--5:gtdb_species_counter=s__Shewanella frigidimarina--1||s__Shewanella sp002836275--1||s__Shewanella sp002836315--1||s__Shewanella sp014164505--1||s__Shewanella vesiculosa--1:heptad_counter=MCP-40H--5:lbd_counter=:lca=d__Bacteria:lca_tree=g__Shewanella:name=N406415:ref_name_counter=])0.978:0.0758342[&&NHX:Sample_counter=:Type_counter=GTDB--7:capture_class_counter=:capture_domain_counter=:capture_family_counter=:capture_genus_counter=:capture_order_counter=:capture_phylum_counter=:capture_species_counter=:evoltype=D:gtdb_class_counter=c__Gammaproteobacteria--7:gtdb_domain_counter=d__Bacteria--7:gtdb_family_counter=f__Shewanellaceae--7:gtdb_genus_counter=g__Shewanella--7:gtdb_order_counter=o__Enterobacterales--7:gtdb_phylum_counter=p__Proteobacteria--7:gtdb_species_counter=s__Shewanella frigidimarina--1||s__Shewanella livingstonensis--1||s__Shewanella polaris--1||s__Shewanella sp002836275--1||s__Shewanella sp002836315--1||s__Shewanella sp014164505--1||s__Shewanella vesiculosa--1:heptad_counter=MCP-40H--7:lbd_counter=:lca=d__Bacteria:lca_tree=g__Shewanella:name=N406416:ref_name_counter=])0.834:0.045783[&&NHX:Sample_counter=:Type_counter=GTDB--8:capture_class_counter=:capture_domain_counter=:capture_family_counter=:capture_genus_counter=:capture_order_counter=:capture_phylum_counter=:capture_species_counter=:evoltype=D:gtdb_class_counter=c__Gammaproteobacteria--8:gtdb_domain_counter=d__Bacteria--8:gtdb_family_counter=f__Shewanellaceae--8:gtdb_genus_counter=g__Shewanella--8:gtdb_order_counter=o__Enterobacterales--8:gtdb_phylum_counter=p__Proteobacteria--8:gtdb_species_counter=s__Shewanella frigidimarina--1||s__Shewanella livingstonensis--1||s__Shewanella polaris--1||s__Shewanella sp002836275--1||s__Shewanella sp002836315--1||s__Shewanella sp014164505--2||s__Shewanella vesiculosa--1:heptad_counter=MCP-40H--8:lbd_counter=:lca=d__Bacteria:lca_tree=g__Shewanella:name=N406417:ref_name_counter=])0.993:0.12735[&&NHX:Sample_counter=:Type_counter=GTDB--9:capture_class_counter=:capture_domain_counter=:capture_family_counter=:capture_genus_counter=:capture_order_counter=:capture_phylum_counter=:capture_species_counter=:evoltype=D:gtdb_class_counter=c__Gammaproteobacteria--9:gtdb_domain_counter=d__Bacteria--9:gtdb_family_counter=f__Shewanellaceae--9:gtdb_genus_counter=g__Shewanella--9:gtdb_order_counter=o__Enterobacterales--9:gtdb_phylum_counter=p__Proteobacteria--9:gtdb_species_counter=s__Shewanella aestuarii--1||s__Shewanella frigidimarina--1||s__Shewanella livingstonensis--1||s__Shewanella polaris--1||s__Shewanella sp002836275--1||s__Shewanella sp002836315--1||s__Shewanella sp014164505--2||s__Shewanella vesiculosa--1:heptad_counter=MCP-40H--9:lbd_counter=:lca=d__Bacteria:lca_tree=g__Shewanella:name=N406418:ref_name_counter=])0.993:0.1299[&&NHX:Sample_counter=:Type_counter=GTDB--11:capture_class_counter=:capture_domain_counter=:capture_family_counter=:capture_genus_counter=:capture_order_counter=:capture_phylum_counter=:capture_species_counter=:evoltype=D:gtdb_class_counter=c__Gammaproteobacteria--11:gtdb_domain_counter=d__Bacteria--11:gtdb_family_counter=f__Shewanellaceae--11:gtdb_genus_counter=g__Shewanella--11:gtdb_order_counter=o__Enterobacterales--11:gtdb_phylum_counter=p__Proteobacteria--11:gtdb_species_counter=s__Shewanella aestuarii--1||s__Shewanella frigidimarina--1||s__Shewanella intestini--1||s__Shewanella livingstonensis--1||s__Shewanella maritima--1||s__Shewanella polaris--1||s__Shewanella sp002836275--1||s__Shewanella sp002836315--1||s__Shewanella sp014164505--2||s__Shewanella vesiculosa--1:heptad_counter=MCP-40H--11:lbd_counter=:lca=d__Bacteria:lca_tree=g__Shewanella:name=N406419:ref_name_counter=])0.978:0.0716083[&&NHX:Sample_counter=:Type_counter=GTDB--15:capture_class_counter=:capture_domain_counter=:capture_family_counter=:capture_genus_counter=:capture_order_counter=:capture_phylum_counter=:capture_species_counter=:evoltype=D:gtdb_class_counter=c__Gammaproteobacteria--15:gtdb_domain_counter=d__Bacteria--15:gtdb_family_counter=f__Shewanellaceae--15:gtdb_genus_counter=g__Shewanella--15:gtdb_order_counter=o__Enterobacterales--15:gtdb_phylum_counter=p__Proteobacteria--15:gtdb_species_counter=s__Shewanella aestuarii--1||s__Shewanella donghaensis--1||s__Shewanella frigidimarina--1||s__Shewanella intestini--1||s__Shewanella japonica--1||s__Shewanella livingstonensis--1||s__Shewanella maritima--1||s__Shewanella polaris--1||s__Shewanella sp002836275--1||s__Shewanella sp002836315--1||s__Shewanella sp002873615--1||s__Shewanella sp009663145--1||s__Shewanella sp014164505--2||s__Shewanella vesiculosa--1:heptad_counter=MCP-40H--15:lbd_counter=:lca=d__Bacteria:lca_tree=g__Shewanella:name=N406420:ref_name_counter=],(RS_GCF_003605125.1_protein.faa_NZ_QPQT01000003.1_120@PF00015_full_PFAM.477.643:0.0599826[&&NHX:Type=GTDB:gtdb_class=c__Gammaproteobacteria:gtdb_domain=d__Bacteria:gtdb_family=f__Shewanellaceae:gtdb_genus=g__Shewanella:gtdb_order=o__Enterobacterales:gtdb_phylum=p__Proteobacteria:gtdb_species=s__Shewanella algidipiscicola:heptad=MCP-40H:species=d__Bacteria_p__Proteobacteria_c__Gammaproteobacteria_o__Enterobacterales_f__Shewanellaceae_g__Shewanella_s__Shewanella algidipiscicola],((((RS_GCF_000014885.1_protein.faa_NC_011566.1_1307@PF00015_full_PFAM.462.643:0.0208889[&&NHX:Type=GTDB:gtdb_class=c__Gammaproteobacteria:gtdb_domain=d__Bacteria:gtdb_family=f__Shewanellaceae:gtdb_genus=g__Shewanella:gtdb_order=o__Enterobacterales:gtdb_phylum=p__Proteobacteria:gtdb_species=s__Shewanella piezotolerans:heptad=MCP-40H:species=d__Bacteria_p__Proteobacteria_c__Gammaproteobacteria_o__Enterobacterales_f__Shewanellaceae_g__Shewanella_s__Shewanella piezotolerans],(RS_GCF_016757755.1_protein.faa_NZ_CP068437.1_1552@PF00015_full_PFAM.474.648:0.0145321[&&NHX:Type=GTDB:gtdb_class=c__Gammaproteobacteria:gtdb_domain=d__Bacteria:gtdb_family=f__Shewanellaceae:gtdb_genus=g__Shewanella:gtdb_order=o__Enterobacterales:gtdb_phylum=p__Proteobacteria:gtdb_species=s__Shewanella sp016757755:heptad=MCP-40H:species=d__Bacteria_p__Proteobacteria_c__Gammaproteobacteria_o__Enterobacterales_f__Shewanellaceae_g__Shewanella_s__Shewanella sp016757755],RS_GCF_002836205.1_protein.faa_NZ_PJBE01000013.1_1862@PF00015_full_PFAM.474.648:0.0409878[&&NHX:Type=GTDB:gtdb_class=c__Gammaproteobacteria:gtdb_domain=d__Bacteria:gtdb_family=f__Shewanellaceae:gtdb_genus=g__Shewanella:gtdb_order=o__Enterobacterales:gtdb_phylum=p__Proteobacteria:gtdb_species=s__Shewanella sp002836205:heptad=MCP-40H:species=d__Bacteria_p__Proteobacteria_c__Gammaproteobacteria_o__Enterobacterales_f__Shewanellaceae_g__Shewanella_s__Shewanella sp002836205])0.831:0.0124703[&&NHX:Sample_counter=:Type_counter=GTDB--2:capture_class_counter=:capture_domain_counter=:capture_family_counter=:capture_genus_counter=:capture_order_counter=:capture_phylum_counter=:capture_species_counter=:evoltype=D:gtdb_class_counter=c__Gammaproteobacteria--2:gtdb_domain_counter=d__Bacteria--2:gtdb_family_counter=f__Shewanellaceae--2:gtdb_genus_counter=g__Shewanella--2:gtdb_order_counter=o__Enterobacterales--2:gtdb_phylum_counter=p__Proteobacteria--2:gtdb_species_counter=s__Shewanella sp002836205--1||s__Shewanella sp016757755--1:heptad_counter=MCP-40H--2:lbd_counter=:lca=d__Bacteria:lca_tree=g__Shewanella:name=N406425:ref_name_counter=])0.988:0.0805561[&&NHX:Sample_counter=:Type_counter=GTDB--3:capture_class_counter=:capture_domain_counter=:capture_family_counter=:capture_genus_counter=:capture_order_counter=:capture_phylum_counter=:capture_species_counter=:evoltype=D:gtdb_class_counter=c__Gammaproteobacteria--3:gtdb_domain_counter=d__Bacteria--3:gtdb_family_counter=f__Shewanellaceae--3:gtdb_genus_counter=g__Shewanella--3:gtdb_order_counter=o__Enterobacterales--3:gtdb_phylum_counter=p__Proteobacteria--3:gtdb_species_counter=s__Shewanella piezotolerans--1||s__Shewanella sp002836205--1||s__Shewanella sp016757755--1:heptad_counter=MCP-40H--3:lbd_counter=:lca=d__Bacteria:lca_tree=g__Shewanella:name=N406426:ref_name_counter=],((RS_GCF_000018285.1_protein.faa_NC_009901.1_1345@PF00015_full_PFAM.474.645:0.0311985[&&NHX:Type=GTDB:gtdb_class=c__Gammaproteobacteria:gtdb_domain=d__Bacteria:gtdb_family=f__Shewanellaceae:gtdb_genus=g__Shewanella:gtdb_order=o__Enterobacterales:gtdb_phylum=p__Proteobacteria:gtdb_species=s__Shewanella pealeana:heptad=MCP-40H:species=d__Bacteria_p__Proteobacteria_c__Gammaproteobacteria_o__Enterobacterales_f__Shewanellaceae_g__Shewanella_s__Shewanella pealeana],RS_GCF_000019185.1_protein.faa_NC_010334.1_1421@PF00015_full_PFAM.475.644:0.0308997[&&NHX:Type=GTDB:gtdb_class=c__Gammaproteobacteria:gtdb_domain=d__Bacteria:gtdb_family=f__Shewanellaceae:gtdb_genus=g__Shewanella:gtdb_order=o__Enterobacterales:gtdb_phylum=p__Proteobacteria:gtdb_species=s__Shewanella halifaxensis:heptad=MCP-40H:species=d__Bacteria_p__Proteobacteria_c__Gammaproteobacteria_o__Enterobacterales_f__Shewanellaceae_g__Shewanella_s__Shewanella halifaxensis])0.856:0.0197346[&&NHX:Sample_counter=:Type_counter=GTDB--2:capture_class_counter=:capture_domain_counter=:capture_family_counter=:capture_genus_counter=:capture_order_counter=:capture_phylum_counter=:capture_species_counter=:evoltype=D:gtdb_class_counter=c__Gammaproteobacteria--2:gtdb_domain_counter=d__Bacteria--2:gtdb_family_counter=f__Shewanellaceae--2:gtdb_genus_counter=g__Shewanella--2:gtdb_order_counter=o__Enterobacterales--2:gtdb_phylum_counter=p__Proteobacteria--2:gtdb_species_counter=s__Shewanella halifaxensis--1||s__Shewanella pealeana--1:heptad_counter=MCP-40H--2:lbd_counter=:lca=d__Bacteria:lca_tree=g__Shewanella:name=N406429:ref_name_counter=],(RS_GCF_016765635.1_protein.faa_NZ_JAESVD010000007.1_32@PF00015_full_PFAM.475.644:0.00409272[&&NHX:Type=GTDB:gtdb_class=c__Gammaproteobacteria:gtdb_domain=d__Bacteria:gtdb_family=f__Shewanellaceae:gtdb_genus=g__Shewanella:gtdb_order=o__Enterobacterales:gtdb_phylum=p__Proteobacteria:gtdb_species=s__Shewanella schlegeliana:heptad=MCP-40H:species=d__Bacteria_p__Proteobacteria_c__Gammaproteobacteria_o__Enterobacterales_f__Shewanellaceae_g__Shewanella_s__Shewanella schlegeliana],RS_GCF_000518605.1_protein.faa_NZ_KI912459.1_179@PF00015_full_PFAM.473.644:0.0617282[&&NHX:Type=GTDB:gtdb_class=c__Gammaproteobacteria:gtdb_domain=d__Bacteria:gtdb_family=f__Shewanellaceae:gtdb_genus=g__Shewanella:gtdb_order=o__Enterobacterales:gtdb_phylum=p__Proteobacteria:gtdb_species=s__Shewanella fidelis:heptad=MCP-40H:species=d__Bacteria_p__Proteobacteria_c__Gammaproteobacteria_o__Enterobacterales_f__Shewanellaceae_g__Shewanella_s__Shewanella fidelis])0.793:0.0113733[&&NHX:Sample_counter=:Type_counter=GTDB--2:capture_class_counter=:capture_domain_counter=:capture_family_counter=:capture_genus_counter=:capture_order_counter=:capture_phylum_counter=:capture_species_counter=:evoltype=D:gtdb_class_counter=c__Gammaproteobacteria--2:gtdb_domain_counter=d__Bacteria--2:gtdb_family_counter=f__Shewanellaceae--2:gtdb_genus_counter=g__Shewanella--2:gtdb_order_counter=o__Enterobacterales--2:gtdb_phylum_counter=p__Proteobacteria--2:gtdb_species_counter=s__Shewanella fidelis--1||s__Shewanella schlegeliana--1:heptad_counter=MCP-40H--2:lbd_counter=:lca=d__Bacteria:lca_tree=g__Shewanella:name=N406432:ref_name_counter=])0.979:0.0691799[&&NHX:Sample_counter=:Type_counter=GTDB--4:capture_class_counter=:capture_domain_counter=:capture_family_counter=:capture_genus_counter=:capture_order_counter=:capture_phylum_counter=:capture_species_counter=:evoltype=D:gtdb_class_counter=c__Gammaproteobacteria--4:gtdb_domain_counter=d__Bacteria--4:gtdb_family_counter=f__Shewanellaceae--4:gtdb_genus_counter=g__Shewanella--4:gtdb_order_counter=o__Enterobacterales--4:gtdb_phylum_counter=p__Proteobacteria--4:gtdb_species_counter=s__Shewanella fidelis--1||s__Shewanella halifaxensis--1||s__Shewanella pealeana--1||s__Shewanella schlegeliana--1:heptad_counter=MCP-40H--4:lbd_counter=:lca=d__Bacteria:lca_tree=g__Shewanella:name=N406433:ref_name_counter=])0.984:0.077511[&&NHX:Sample_counter=:Type_counter=GTDB--7:capture_class_counter=:capture_domain_counter=:capture_family_counter=:capture_genus_counter=:capture_order_counter=:capture_phylum_counter=:capture_species_counter=:evoltype=D:gtdb_class_counter=c__Gammaproteobacteria--7:gtdb_domain_counter=d__Bacteria--7:gtdb_family_counter=f__Shewanellaceae--7:gtdb_genus_counter=g__Shewanella--7:gtdb_order_counter=o__Enterobacterales--7:gtdb_phylum_counter=p__Proteobacteria--7:gtdb_species_counter=s__Shewanella fidelis--1||s__Shewanella halifaxensis--1||s__Shewanella pealeana--1||s__Shewanella piezotolerans--1||s__Shewanella schlegeliana--1||s__Shewanella sp002836205--1||s__Shewanella sp016757755--1:heptad_counter=MCP-40H--7:lbd_counter=:lca=d__Bacteria:lca_tree=g__Shewanella:name=N406434:ref_name_counter=],((RS_GCF_000518705.1_protein.faa_NZ_KI912480.1_133@PF00015_full_PFAM.450.650:0.0423542[&&NHX:Type=GTDB:gtdb_class=c__Gammaproteobacteria:gtdb_domain=d__Bacteria:gtdb_family=f__Shewanellaceae:gtdb_genus=g__Shewanella:gtdb_order=o__Enterobacterales:gtdb_phylum=p__Proteobacteria:gtdb_species=s__Shewanella colwelliana:heptad=MCP-40H:species=d__Bacteria_p__Proteobacteria_c__Gammaproteobacteria_o__Enterobacterales_f__Shewanellaceae_g__Shewanella_s__Shewanella colwelliana],((RS_GCF_000832025.1_protein.faa_NZ_JPII01000030.1_14@PF00015_full_PFAM.477.651:0.0145303[&&NHX:Type=GTDB:gtdb_class=c__Gammaproteobacteria:gtdb_domain=d__Bacteria:gtdb_family=f__Shewanellaceae:gtdb_genus=g__Shewanella:gtdb_order=o__Enterobacterales:gtdb_phylum=p__Proteobacteria:gtdb_species=s__Shewanella sp000832025:heptad=MCP-40H:species=d__Bacteria_p__Proteobacteria_c__Gammaproteobacteria_o__Enterobacterales_f__Shewanellaceae_g__Shewanella_s__Shewanella sp000832025],(RS_GCF_000016065.1_protein.faa_NC_009092.1_1322@PF00015_full_PFAM.463.651:0.0112023[&&NHX:Type=GTDB:gtdb_class=c__Gammaproteobacteria:gtdb_domain=d__Bacteria:gtdb_family=f__Shewanellaceae:gtdb_genus=g__Shewanella:gtdb_order=o__Enterobacterales:gtdb_phylum=p__Proteobacteria:gtdb_species=s__Shewanella loihica:heptad=MCP-40H:species=d__Bacteria_p__Proteobacteria_c__Gammaproteobacteria_o__Enterobacterales_f__Shewanellaceae_g__Shewanella_s__Shewanella loihica],RS_GCF_002215585.1_protein.faa_NZ_CP022272.1_2505@PF00015_full_PFAM.478.649:0.0287444[&&NHX:Type=GTDB:gtdb_class=c__Gammaproteobacteria:gtdb_domain=d__Bacteria:gtdb_family=f__Shewanellaceae:gtdb_genus=g__Shewanella:gtdb_order=o__Enterobacterales:gtdb_phylum=p__Proteobacteria:gtdb_species=s__Shewanella marisflavi:heptad=MCP-40H:species=d__Bacteria_p__Proteobacteria_c__Gammaproteobacteria_o__Enterobacterales_f__Shewanellaceae_g__Shewanella_s__Shewanella marisflavi])0.866:0.00836651[&&NHX:Sample_counter=:Type_counter=GTDB--2:capture_class_counter=:capture_domain_counter=:capture_family_counter=:capture_genus_counter=:capture_order_counter=:capture_phylum_counter=:capture_species_counter=:evoltype=D:gtdb_class_counter=c__Gammaproteobacteria--2:gtdb_domain_counter=d__Bacteria--2:gtdb_family_counter=f__Shewanellaceae--2:gtdb_genus_counter=g__Shewanella--2:gtdb_order_counter=o__Enterobacterales--2:gtdb_phylum_counter=p__Proteobacteria--2:gtdb_species_counter=s__Shewanella loihica--1||s__Shewanella marisflavi--1:heptad_counter=MCP-40H--2:lbd_counter=:lca=d__Bacteria:lca_tree=g__Shewanella:name=N406439:ref_name_counter=])0.167:0.0022369[&&NHX:Sample_counter=:Type_counter=GTDB--3:capture_class_counter=:capture_domain_counter=:capture_family_counter=:capture_genus_counter=:capture_order_counter=:capture_phylum_counter=:capture_species_counter=:evoltype=D:gtdb_class_counter=c__Gammaproteobacteria--3:gtdb_domain_counter=d__Bacteria--3:gtdb_family_counter=f__Shewanellaceae--3:gtdb_genus_counter=g__Shewanella--3:gtdb_order_counter=o__Enterobacterales--3:gtdb_phylum_counter=p__Proteobacteria--3:gtdb_species_counter=s__Shewanella loihica--1||s__Shewanella marisflavi--1||s__Shewanella sp000832025--1:heptad_counter=MCP-40H--3:lbd_counter=:lca=d__Bacteria:lca_tree=g__Shewanella:name=N406440:ref_name_counter=],RS_GCF_009831655.1_protein.faa_NZ_WRPA01000010.1_164@PF00015_full_PFAM.465.651:0.00780255[&&NHX:Type=GTDB:gtdb_class=c__Gammaproteobacteria:gtdb_domain=d__Bacteria:gtdb_family=f__Shewanellaceae:gtdb_genus=g__Shewanella:gtdb_order=o__Enterobacterales:gtdb_phylum=p__Proteobacteria:gtdb_species=s__Shewanella insulae:heptad=MCP-40H:species=d__Bacteria_p__Proteobacteria_c__Gammaproteobacteria_o__Enterobacterales_f__Shewanellaceae_g__Shewanella_s__Shewanella insulae])0.962:0.0345172[&&NHX:Sample_counter=:Type_counter=GTDB--4:capture_class_counter=:capture_domain_counter=:capture_family_counter=:capture_genus_counter=:capture_order_counter=:capture_phylum_counter=:capture_species_counter=:evoltype=D:gtdb_class_counter=c__Gammaproteobacteria--4:gtdb_domain_counter=d__Bacteria--4:gtdb_family_counter=f__Shewanellaceae--4:gtdb_genus_counter=g__Shewanella--4:gtdb_order_counter=o__Enterobacterales--4:gtdb_phylum_counter=p__Proteobacteria--4:gtdb_species_counter=s__Shewanella insulae--1||s__Shewanella loihica--1||s__Shewanella marisflavi--1||s__Shewanella sp000832025--1:heptad_counter=MCP-40H--4:lbd_counter=:lca=d__Bacteria:lca_tree=g__Shewanella:name=N406442:ref_name_counter=])0.951:0.0349316[&&NHX:Sample_counter=:Type_counter=GTDB--5:capture_class_counter=:capture_domain_counter=:capture_family_counter=:capture_genus_counter=:capture_order_counter=:capture_phylum_counter=:capture_species_counter=:evoltype=D:gtdb_class_counter=c__Gammaproteobacteria--5:gtdb_domain_counter=d__Bacteria--5:gtdb_family_counter=f__Shewanellaceae--5:gtdb_genus_counter=g__Shewanella--5:gtdb_order_counter=o__Enterobacterales--5:gtdb_phylum_counter=p__Proteobacteria--5:gtdb_species_counter=s__Shewanella colwelliana--1||s__Shewanella insulae--1||s__Shewanella loihica--1||s__Shewanella marisflavi--1||s__Shewanella sp000832025--1:heptad_counter=MCP-40H--5:lbd_counter=:lca=d__Bacteria:lca_tree=g__Shewanella:name=N406443:ref_name_counter=],((RS_GCF_007004545.2_protein.faa_NZ_CP045503.1_3180@PF00015_full_PFAM.449.653:0.0328924[&&NHX:Type=GTDB:gtdb_class=c__Gammaproteobacteria:gtdb_domain=d__Bacteria:gtdb_family=f__Shewanellaceae:gtdb_genus=g__Shewanella:gtdb_order=o__Enterobacterales:gtdb_phylum=p__Proteobacteria:gtdb_species=s__Shewanella sp007004545:heptad=MCP-40H:species=d__Bacteria_p__Proteobacteria_c__Gammaproteobacteria_o__Enterobacterales_f__Shewanellaceae_g__Shewanella_s__Shewanella sp007004545],(RS_GCF_015069875.1_protein.faa_NZ_JADDKM010000002.1_19@PF00015_full_PFAM.453.659:0.0248994[&&NHX:Type=GTDB:gtdb_class=c__Gammaproteobacteria:gtdb_domain=d__Bacteria:gtdb_family=f__Shewanellaceae:gtdb_genus=g__Shewanella:gtdb_order=o__Enterobacterales:gtdb_phylum=p__Proteobacteria:gtdb_species=s__Shewanella benthica:heptad=MCP-40H:species=d__Bacteria_p__Proteobacteria_c__Gammaproteobacteria_o__Enterobacterales_f__Shewanellaceae_g__Shewanella_s__Shewanella benthica],(((GB_GCA_013214165.1_protein.faa_JABSSM010000024.1_7@PF00015_full_PFAM.457.657:0.0274035[&&NHX:Type=GTDB:gtdb_class=c__Gammaproteobacteria:gtdb_domain=d__Bacteria:gtdb_family=f__Shewanellaceae:gtdb_genus=g__Shewanella:gtdb_order=o__Enterobacterales:gtdb_phylum=p__Proteobacteria:gtdb_species=s__Shewanella sp013214165:heptad=MCP-40H:species=d__Bacteria_p__Proteobacteria_c__Gammaproteobacteria_o__Enterobacterales_f__Shewanellaceae_g__Shewanella_s__Shewanella sp013214165],RS_GCF_002005305.1_protein.faa_NZ_CP014782.1_3747@PF00015_full_PFAM.477.653:0.0161368[&&NHX:Type=GTDB:gtdb_class=c__Gammaproteobacteria:gtdb_domain=d__Bacteria:gtdb_family=f__Shewanellaceae:gtdb_genus=g__Shewanella:gtdb_order=o__Enterobacterales:gtdb_phylum=p__Proteobacteria:gtdb_species=s__Shewanella psychrophila:heptad=MCP-40H:species=d__Bacteria_p__Proteobacteria_c__Gammaproteobacteria_o__Enterobacterales_f__Shewanellaceae_g__Shewanella_s__Shewanella psychrophila])0.139:0.00751546[&&NHX:Sample_counter=:Type_counter=GTDB--2:capture_class_counter=:capture_domain_counter=:capture_family_counter=:capture_genus_counter=:capture_order_counter=:capture_phylum_counter=:capture_species_counter=:evoltype=D:gtdb_class_counter=c__Gammaproteobacteria--2:gtdb_domain_counter=d__Bacteria--2:gtdb_family_counter=f__Shewanellaceae--2:gtdb_genus_counter=g__Shewanella--2:gtdb_order_counter=o__Enterobacterales--2:gtdb_phylum_counter=p__Proteobacteria--2:gtdb_species_counter=s__Shewanella psychrophila--1||s__Shewanella sp013214165--1:heptad_counter=MCP-40H--2:lbd_counter=:lca=d__Bacteria:lca_tree=g__Shewanella:name=N406448:ref_name_counter=],RS_GCF_007197555.1_protein.faa_NZ_CP041614.1_1964@PF00015_full_PFAM.475.658:0.00736428[&&NHX:Type=GTDB:gtdb_class=c__Gammaproteobacteria:gtdb_domain=d__Bacteria:gtdb_family=f__Shewanellaceae:gtdb_genus=g__Shewanella:gtdb_order=o__Enterobacterales:gtdb_phylum=p__Proteobacteria:gtdb_species=s__Shewanella sp007197555:heptad=MCP-40H:species=d__Bacteria_p__Proteobacteria_c__Gammaproteobacteria_o__Enterobacterales_f__Shewanellaceae_g__Shewanella_s__Shewanella sp007197555])0.488:0.00167167[&&NHX:Sample_counter=:Type_counter=GTDB--3:capture_class_counter=:capture_domain_counter=:capture_family_counter=:capture_genus_counter=:capture_order_counter=:capture_phylum_counter=:capture_species_counter=:evoltype=D:gtdb_class_counter=c__Gammaproteobacteria--3:gtdb_domain_counter=d__Bacteria--3:gtdb_family_counter=f__Shewanellaceae--3:gtdb_genus_counter=g__Shewanella--3:gtdb_order_counter=o__Enterobacterales--3:gtdb_phylum_counter=p__Proteobacteria--3:gtdb_species_counter=s__Shewanella psychrophila--1||s__Shewanella sp007197555--1||s__Shewanella sp013214165--1:heptad_counter=MCP-40H--3:lbd_counter=:lca=d__Bacteria:lca_tree=g__Shewanella:name=N406450:ref_name_counter=],RS_GCF_000172075.1_protein.faa_NZ_ABIC01000017.1_79@PF00015_full_PFAM.94.278:0.042617[&&NHX:Type=GTDB:gtdb_class=c__Gammaproteobacteria:gtdb_domain=d__Bacteria:gtdb_family=f__Shewanellaceae:gtdb_genus=g__Shewanella:gtdb_order=o__Enterobacterales:gtdb_phylum=p__Proteobacteria:gtdb_species=s__Shewanella benthica_A:heptad=MCP-40H:species=d__Bacteria_p__Proteobacteria_c__Gammaproteobacteria_o__Enterobacterales_f__Shewanellaceae_g__Shewanella_s__Shewanella benthica_A])0.501:0.0114355[&&NHX:Sample_counter=:Type_counter=GTDB--4:capture_class_counter=:capture_domain_counter=:capture_family_counter=:capture_genus_counter=:capture_order_counter=:capture_phylum_counter=:capture_species_counter=:evoltype=D:gtdb_class_counter=c__Gammaproteobacteria--4:gtdb_domain_counter=d__Bacteria--4:gtdb_family_counter=f__Shewanellaceae--4:gtdb_genus_counter=g__Shewanella--4:gtdb_order_counter=o__Enterobacterales--4:gtdb_phylum_counter=p__Proteobacteria--4:gtdb_species_counter=s__Shewanella benthica_A--1||s__Shewanella psychrophila--1||s__Shewanella sp007197555--1||s__Shewanella sp013214165--1:heptad_counter=MCP-40H--4:lbd_counter=:lca=d__Bacteria:lca_tree=g__Shewanella:name=N406452:ref_name_counter=])0.985:0.0378071[&&NHX:Sample_counter=:Type_counter=GTDB--5:capture_class_counter=:capture_domain_counter=:capture_family_counter=:capture_genus_counter=:capture_order_counter=:capture_phylum_counter=:capture_species_counter=:evoltype=D:gtdb_class_counter=c__Gammaproteobacteria--5:gtdb_domain_counter=d__Bacteria--5:gtdb_family_counter=f__Shewanellaceae--5:gtdb_genus_counter=g__Shewanella--5:gtdb_order_counter=o__Enterobacterales--5:gtdb_phylum_counter=p__Proteobacteria--5:gtdb_species_counter=s__Shewanella benthica--1||s__Shewanella benthica_A--1||s__Shewanella psychrophila--1||s__Shewanella sp007197555--1||s__Shewanella sp013214165--1:heptad_counter=MCP-40H--5:lbd_counter=:lca=d__Bacteria:lca_tree=g__Shewanella:name=N406453:ref_name_counter=])0.772:0.00944017[&&NHX:Sample_counter=:Type_counter=GTDB--6:capture_class_counter=:capture_domain_counter=:capture_family_counter=:capture_genus_counter=:capture_order_counter=:capture_phylum_counter=:capture_species_counter=:evoltype=D:gtdb_class_counter=c__Gammaproteobacteria--6:gtdb_domain_counter=d__Bacteria--6:gtdb_family_counter=f__Shewanellaceae--6:gtdb_genus_counter=g__Shewanella--6:gtdb_order_counter=o__Enterobacterales--6:gtdb_phylum_counter=p__Proteobacteria--6:gtdb_species_counter=s__Shewanella benthica--1||s__Shewanella benthica_A--1||s__Shewanella psychrophila--1||s__Shewanella sp007004545--1||s__Shewanella sp007197555--1||s__Shewanella sp013214165--1:heptad_counter=MCP-40H--6:lbd_counter=:lca=d__Bacteria:lca_tree=g__Shewanella:name=N406454:ref_name_counter=],(((RS_GCF_003966265.1_protein.faa_NZ_RXNV01000003.1_154@PF00015_full_PFAM.470.647:0.0045309[&&NHX:Type=GTDB:gtdb_class=c__Gammaproteobacteria:gtdb_domain=d__Bacteria:gtdb_family=f__Shewanellaceae:gtdb_genus=g__Shewanella:gtdb_order=o__Enterobacterales:gtdb_phylum=p__Proteobacteria:gtdb_species=s__Shewanella atlantica:heptad=MCP-40H:species=d__Bacteria_p__Proteobacteria_c__Gammaproteobacteria_o__Enterobacterales_f__Shewanellaceae_g__Shewanella_s__Shewanella atlantica],(RS_GCF_003966225.1_protein.faa_NZ_RXNU01000004.1_359@PF00015_full_PFAM.476.648:0.00474373[&&NHX:Type=GTDB:gtdb_class=c__Gammaproteobacteria:gtdb_domain=d__Bacteria:gtdb_family=f__Shewanellaceae:gtdb_genus=g__Shewanella:gtdb_order=o__Enterobacterales:gtdb_phylum=p__Proteobacteria:gtdb_species=s__Shewanella canadensis:heptad=MCP-40H:species=d__Bacteria_p__Proteobacteria_c__Gammaproteobacteria_o__Enterobacterales_f__Shewanellaceae_g__Shewanella_s__Shewanella canadensis],RS_GCF_000018025.1_protein.faa_NC_009831.1_3213@PF00015_full_PFAM.476.647:5e-09[&&NHX:Type=GTDB:gtdb_class=c__Gammaproteobacteria:gtdb_domain=d__Bacteria:gtdb_family=f__Shewanellaceae:gtdb_genus=g__Shewanella:gtdb_order=o__Enterobacterales:gtdb_phylum=p__Proteobacteria:gtdb_species=s__Shewanella sediminis:heptad=MCP-40H:species=d__Bacteria_p__Proteobacteria_c__Gammaproteobacteria_o__Enterobacterales_f__Shewanellaceae_g__Shewanella_s__Shewanella sediminis])0:5e-09[&&NHX:Sample_counter=:Type_counter=GTDB--2:capture_class_counter=:capture_domain_counter=:capture_family_counter=:capture_genus_counter=:capture_order_counter=:capture_phylum_counter=:capture_species_counter=:evoltype=D:gtdb_class_counter=c__Gammaproteobacteria--2:gtdb_domain_counter=d__Bacteria--2:gtdb_family_counter=f__Shewanellaceae--2:gtdb_genus_counter=g__Shewanella--2:gtdb_order_counter=o__Enterobacterales--2:gtdb_phylum_counter=p__Proteobacteria--2:gtdb_species_counter=s__Shewanella canadensis--1||s__Shewanella sediminis--1:heptad_counter=MCP-40H--2:lbd_counter=:lca=d__Bacteria:lca_tree=g__Shewanella:name=N406458:ref_name_counter=])0.947:0.0398069[&&NHX:Sample_counter=:Type_counter=GTDB--3:capture_class_counter=:capture_domain_counter=:capture_family_counter=:capture_genus_counter=:capture_order_counter=:capture_phylum_counter=:capture_species_counter=:evoltype=D:gtdb_class_counter=c__Gammaproteobacteria--3:gtdb_domain_counter=d__Bacteria--3:gtdb_family_counter=f__Shewanellaceae--3:gtdb_genus_counter=g__Shewanella--3:gtdb_order_counter=o__Enterobacterales--3:gtdb_phylum_counter=p__Proteobacteria--3:gtdb_species_counter=s__Shewanella atlantica--1||s__Shewanella canadensis--1||s__Shewanella sediminis--1:heptad_counter=MCP-40H--3:lbd_counter=:lca=d__Bacteria:lca_tree=g__Shewanella:name=N406459:ref_name_counter=],RS_GCF_000019525.1_protein.faa_NC_010506.1_1595@PF00015_full_PFAM.475.646:0.0635304[&&NHX:Type=GTDB:gtdb_class=c__Gammaproteobacteria:gtdb_domain=d__Bacteria:gtdb_family=f__Shewanellaceae:gtdb_genus=g__Shewanella:gtdb_order=o__Enterobacterales:gtdb_phylum=p__Proteobacteria:gtdb_species=s__Shewanella woodyi:heptad=MCP-40H:species=d__Bacteria_p__Proteobacteria_c__Gammaproteobacteria_o__Enterobacterales_f__Shewanellaceae_g__Shewanella_s__Shewanella woodyi])0.769:0.0262051[&&NHX:Sample_counter=:Type_counter=GTDB--4:capture_class_counter=:capture_domain_counter=:capture_family_counter=:capture_genus_counter=:capture_order_counter=:capture_phylum_counter=:capture_species_counter=:evoltype=D:gtdb_class_counter=c__Gammaproteobacteria--4:gtdb_domain_counter=d__Bacteria--4:gtdb_family_counter=f__Shewanellaceae--4:gtdb_genus_counter=g__Shewanella--4:gtdb_order_counter=o__Enterobacterales--4:gtdb_phylum_counter=p__Proteobacteria--4:gtdb_species_counter=s__Shewanella atlantica--1||s__Shewanella canadensis--1||s__Shewanella sediminis--1||s__Shewanella woodyi--1:heptad_counter=MCP-40H--4:lbd_counter=:lca=d__Bacteria:lca_tree=g__Shewanella:name=N406461:ref_name_counter=],RS_GCF_001957125.1_protein.faa_NZ_MPHJ01000003.1_117@PF00015_full_PFAM.475.650:0.0207855[&&NHX:Type=GTDB:gtdb_class=c__Gammaproteobacteria:gtdb_domain=d__Bacteria:gtdb_family=f__Shewanellaceae:gtdb_genus=g__Shewanella:gtdb_order=o__Enterobacterales:gtdb_phylum=p__Proteobacteria:gtdb_species=s__Shewanella sp001957125:heptad=MCP-40H:species=d__Bacteria_p__Proteobacteria_c__Gammaproteobacteria_o__Enterobacterales_f__Shewanellaceae_g__Shewanella_s__Shewanella sp001957125])0.157:0.0114471[&&NHX:Sample_counter=:Type_counter=GTDB--5:capture_class_counter=:capture_domain_counter=:capture_family_counter=:capture_genus_counter=:capture_order_counter=:capture_phylum_counter=:capture_species_counter=:evoltype=D:gtdb_class_counter=c__Gammaproteobacteria--5:gtdb_domain_counter=d__Bacteria--5:gtdb_family_counter=f__Shewanellaceae--5:gtdb_genus_counter=g__Shewanella--5:gtdb_order_counter=o__Enterobacterales--5:gtdb_phylum_counter=p__Proteobacteria--5:gtdb_species_counter=s__Shewanella atlantica--1||s__Shewanella canadensis--1||s__Shewanella sediminis--1||s__Shewanella sp001957125--1||s__Shewanella woodyi--1:heptad_counter=MCP-40H--5:lbd_counter=:lca=d__Bacteria:lca_tree=g__Shewanella:name=N406463:ref_name_counter=])0.955:0.0363168[&&NHX:Sample_counter=:Type_counter=GTDB--11:capture_class_counter=:capture_domain_counter=:capture_family_counter=:capture_genus_counter=:capture_order_counter=:capture_phylum_counter=:capture_species_counter=:evoltype=D:gtdb_class_counter=c__Gammaproteobacteria--11:gtdb_domain_counter=d__Bacteria--11:gtdb_family_counter=f__Shewanellaceae--11:gtdb_genus_counter=g__Shewanella--11:gtdb_order_counter=o__Enterobacterales--11:gtdb_phylum_counter=p__Proteobacteria--11:gtdb_species_counter=s__Shewanella atlantica--1||s__Shewanella benthica--1||s__Shewanella benthica_A--1||s__Shewanella canadensis--1||s__Shewanella psychrophila--1||s__Shewanella sediminis--1||s__Shewanella sp001957125--1||s__Shewanella sp007004545--1||s__Shewanella sp007197555--1||s__Shewanella sp013214165--1||s__Shewanella woodyi--1:heptad_counter=MCP-40H--11:lbd_counter=:lca=d__Bacteria:lca_tree=g__Shewanella:name=N406464:ref_name_counter=])0.815:0.019235[&&NHX:Sample_counter=:Type_counter=GTDB--16:capture_class_counter=:capture_domain_counter=:capture_family_counter=:capture_genus_counter=:capture_order_counter=:capture_phylum_counter=:capture_species_counter=:evoltype=D:gtdb_class_counter=c__Gammaproteobacteria--16:gtdb_domain_counter=d__Bacteria--16:gtdb_family_counter=f__Shewanellaceae--16:gtdb_genus_counter=g__Shewanella--16:gtdb_order_counter=o__Enterobacterales--16:gtdb_phylum_counter=p__Proteobacteria--16:gtdb_species_counter=s__Shewanella atlantica--1||s__Shewanella benthica--1||s__Shewanella benthica_A--1||s__Shewanella canadensis--1||s__Shewanella colwelliana--1||s__Shewanella insulae--1||s__Shewanella loihica--1||s__Shewanella marisflavi--1||s__Shewanella psychrophila--1||s__Shewanella sediminis--1||s__Shewanella sp000832025--1||s__Shewanella sp001957125--1||s__Shewanella sp007004545--1||s__Shewanella sp007197555--1||s__Shewanella sp013214165--1||s__Shewanella woodyi--1:heptad_counter=MCP-40H--16:lbd_counter=:lca=d__Bacteria:lca_tree=g__Shewanella:name=N406465:ref_name_counter=])0.636:0.0144761[&&NHX:Sample_counter=:Type_counter=GTDB--23:capture_class_counter=:capture_domain_counter=:capture_family_counter=:capture_genus_counter=:capture_order_counter=:capture_phylum_counter=:capture_species_counter=:evoltype=D:gtdb_class_counter=c__Gammaproteobacteria--23:gtdb_domain_counter=d__Bacteria--23:gtdb_family_counter=f__Shewanellaceae--23:gtdb_genus_counter=g__Shewanella--23:gtdb_order_counter=o__Enterobacterales--23:gtdb_phylum_counter=p__Proteobacteria--23:gtdb_species_counter=s__Shewanella atlantica--1||s__Shewanella benthica--1||s__Shewanella benthica_A--1||s__Shewanella canadensis--1||s__Shewanella colwelliana--1||s__Shewanella fidelis--1||s__Shewanella halifaxensis--1||s__Shewanella insulae--1||s__Shewanella loihica--1||s__Shewanella marisflavi--1||s__Shewanella pealeana--1||s__Shewanella piezotolerans--1||s__Shewanella psychrophila--1||s__Shewanella schlegeliana--1||s__Shewanella sediminis--1||s__Shewanella sp000832025--1||s__Shewanella sp001957125--1||s__Shewanella sp002836205--1||s__Shewanella sp007004545--1||s__Shewanella sp007197555--1||s__Shewanella sp013214165--1||s__Shewanella sp016757755--1||s__Shewanella woodyi--1:heptad_counter=MCP-40H--23:lbd_counter=:lca=d__Bacteria:lca_tree=g__Shewanella:name=N406466:ref_name_counter=],RS_GCF_000518805.1_protein.faa_NZ_JAEH01000002.1_42@PF00015_full_PFAM.477.641:0.0372687[&&NHX:Type=GTDB:gtdb_class=c__Gammaproteobacteria:gtdb_domain=d__Bacteria:gtdb_family=f__Shewanellaceae:gtdb_genus=g__Shewanella:gtdb_order=o__Enterobacterales:gtdb_phylum=p__Proteobacteria:gtdb_species=s__Shewanella waksmanii:heptad=MCP-40H:species=d__Bacteria_p__Proteobacteria_c__Gammaproteobacteria_o__Enterobacterales_f__Shewanellaceae_g__Shewanella_s__Shewanella waksmanii])0.199:0.0193466[&&NHX:Sample_counter=:Type_counter=GTDB--24:capture_class_counter=:capture_domain_counter=:capture_family_counter=:capture_genus_counter=:capture_order_counter=:capture_phylum_counter=:capture_species_counter=:evoltype=D:gtdb_class_counter=c__Gammaproteobacteria--24:gtdb_domain_counter=d__Bacteria--24:gtdb_family_counter=f__Shewanellaceae--24:gtdb_genus_counter=g__Shewanella--24:gtdb_order_counter=o__Enterobacterales--24:gtdb_phylum_counter=p__Proteobacteria--24:gtdb_species_counter=s__Shewanella atlantica--1||s__Shewanella benthica--1||s__Shewanella benthica_A--1||s__Shewanella canadensis--1||s__Shewanella colwelliana--1||s__Shewanella fidelis--1||s__Shewanella halifaxensis--1||s__Shewanella insulae--1||s__Shewanella loihica--1||s__Shewanella marisflavi--1||s__Shewanella pealeana--1||s__Shewanella piezotolerans--1||s__Shewanella psychrophila--1||s__Shewanella schlegeliana--1||s__Shewanella sediminis--1||s__Shewanella sp000832025--1||s__Shewanella sp001957125--1||s__Shewanella sp002836205--1||s__Shewanella sp007004545--1||s__Shewanella sp007197555--1||s__Shewanella sp013214165--1||s__Shewanella sp016757755--1||s__Shewanella waksmanii--1||s__Shewanella woodyi--1:heptad_counter=MCP-40H--24:lbd_counter=:lca=d__Bacteria:lca_tree=g__Shewanella:name=N406468:ref_name_counter=])0.546:0.0166798[&&NHX:Sample_counter=:Type_counter=GTDB--25:capture_class_counter=:capture_domain_counter=:capture_family_counter=:capture_genus_counter=:capture_order_counter=:capture_phylum_counter=:capture_species_counter=:evoltype=D:gtdb_class_counter=c__Gammaproteobacteria--25:gtdb_domain_counter=d__Bacteria--25:gtdb_family_counter=f__Shewanellaceae--25:gtdb_genus_counter=g__Shewanella--25:gtdb_order_counter=o__Enterobacterales--25:gtdb_phylum_counter=p__Proteobacteria--25:gtdb_species_counter=s__Shewanella algidipiscicola--1||s__Shewanella atlantica--1||s__Shewanella benthica--1||s__Shewanella benthica_A--1||s__Shewanella canadensis--1||s__Shewanella colwelliana--1||s__Shewanella fidelis--1||s__Shewanella halifaxensis--1||s__Shewanella insulae--1||s__Shewanella loihica--1||s__Shewanella marisflavi--1||s__Shewanella pealeana--1||s__Shewanella piezotolerans--1||s__Shewanella psychrophila--1||s__Shewanella schlegeliana--1||s__Shewanella sediminis--1||s__Shewanella sp000832025--1||s__Shewanella sp001957125--1||s__Shewanella sp002836205--1||s__Shewanella sp007004545--1||s__Shewanella sp007197555--1||s__Shewanella sp013214165--1||s__Shewanella sp016757755--1||s__Shewanella waksmanii--1||s__Shewanella woodyi--1:heptad_counter=MCP-40H--25:lbd_counter=:lca=d__Bacteria:lca_tree=g__Shewanella:name=N406469:ref_name_counter=])0.875:0.0339095[&&NHX:Sample_counter=:Type_counter=GTDB--40:capture_class_counter=:capture_domain_counter=:capture_family_counter=:capture_genus_counter=:capture_order_counter=:capture_phylum_counter=:capture_species_counter=:evoltype=D:gtdb_class_counter=c__Gammaproteobacteria--40:gtdb_domain_counter=d__Bacteria--40:gtdb_family_counter=f__Shewanellaceae--40:gtdb_genus_counter=g__Shewanella--40:gtdb_order_counter=o__Enterobacterales--40:gtdb_phylum_counter=p__Proteobacteria--40:gtdb_species_counter=s__Shewanella aestuarii--1||s__Shewanella algidipiscicola--1||s__Shewanella atlantica--1||s__Shewanella benthica--1||s__Shewanella benthica_A--1||s__Shewanella canadensis--1||s__Shewanella colwelliana--1||s__Shewanella donghaensis--1||s__Shewanella fidelis--1||s__Shewanella frigidimarina--1||s__Shewanella halifaxensis--1||s__Shewanella insulae--1||s__Shewanella intestini--1||s__Shewanella japonica--1||s__Shewanella livingstonensis--1||s__Shewanella loihica--1||s__Shewanella marisflavi--1||s__Shewanella maritima--1||s__Shewanella pealeana--1||s__Shewanella piezotolerans--1||s__Shewanella polaris--1||s__Shewanella psychrophila--1||s__Shewanella schlegeliana--1||s__Shewanella sediminis--1||s__Shewanella sp000832025--1||s__Shewanella sp001957125--1||s__Shewanella sp002836205--1||s__Shewanella sp002836275--1||s__Shewanella sp002836315--1||s__Shewanella sp002873615--1||s__Shewanella sp007004545--1||s__Shewanella sp007197555--1||s__Shewanella sp009663145--1||s__Shewanella sp013214165--1||s__Shewanella sp014164505--2||s__Shewanella sp016757755--1||s__Shewanella vesiculosa--1||s__Shewanella waksmanii--1||s__Shewanella woodyi--1:heptad_counter=MCP-40H--40:lbd_counter=:lca=d__Bacteria:lca_tree=g__Shewanella:name=N406470:ref_name_counter=],((((RS_GCF_002836975.1_protein.faa_NZ_NIJK01000039.1_11@PF00015_full_PFAM.480.651:0[&&NHX:Type=GTDB:gtdb_class=c__Gammaproteobacteria:gtdb_domain=d__Bacteria:gtdb_family=f__Shewanellaceae:gtdb_genus=g__Shewanella:gtdb_order=o__Enterobacterales:gtdb_phylum=p__Proteobacteria:gtdb_species=s__Shewanella indica:heptad=MCP-40H:species=d__Bacteria_p__Proteobacteria_c__Gammaproteobacteria_o__Enterobacterales_f__Shewanellaceae_g__Shewanella_s__Shewanella indica],RS_GCF_002836945.1_protein.faa_NZ_NIJM01000039.1_18@PF00015_full_PFAM.480.651:0[&&NHX:Type=GTDB:gtdb_class=c__Gammaproteobacteria:gtdb_domain=d__Bacteria:gtdb_family=f__Shewanellaceae:gtdb_genus=g__Shewanella:gtdb_order=o__Enterobacterales:gtdb_phylum=p__Proteobacteria:gtdb_species=s__Shewanella chilikensis:heptad=MCP-40H:species=d__Bacteria_p__Proteobacteria_c__Gammaproteobacteria_o__Enterobacterales_f__Shewanellaceae_g__Shewanella_s__Shewanella chilikensis]):0.0184402[&&NHX:Sample_counter=:Type_counter=GTDB--2:capture_class_counter=:capture_domain_counter=:capture_family_counter=:capture_genus_counter=:capture_order_counter=:capture_phylum_counter=:capture_species_counter=:evoltype=D:gtdb_class_counter=c__Gammaproteobacteria--2:gtdb_domain_counter=d__Bacteria--2:gtdb_family_counter=f__Shewanellaceae--2:gtdb_genus_counter=g__Shewanella--2:gtdb_order_counter=o__Enterobacterales--2:gtdb_phylum_counter=p__Proteobacteria--2:gtdb_species_counter=s__Shewanella chilikensis--1||s__Shewanella indica--1:heptad_counter=MCP-40H--2:lbd_counter=:lca=d__Bacteria:lca_tree=g__Shewanella:name=N406473:ref_name_counter=],(RS_GCF_009183365.2_protein.faa_NZ_CP068230.1_1320@PF00015_full_PFAM.475.651:0.0039164[&&NHX:Type=GTDB:gtdb_class=c__Gammaproteobacteria:gtdb_domain=d__Bacteria:gtdb_family=f__Shewanellaceae:gtdb_genus=g__Shewanella:gtdb_order=o__Enterobacterales:gtdb_phylum=p__Proteobacteria:gtdb_species=s__Shewanella algae:heptad=MCP-40H:species=d__Bacteria_p__Proteobacteria_c__Gammaproteobacteria_o__Enterobacterales_f__Shewanellaceae_g__Shewanella_s__Shewanella algae],RS_GCF_002777975.1_protein.faa_NZ_NGVS01000008.1_63@PF00015_full_PFAM.475.651:0.0255352[&&NHX:Type=GTDB:gtdb_class=c__Gammaproteobacteria:gtdb_domain=d__Bacteria:gtdb_family=f__Shewanellaceae:gtdb_genus=g__Shewanella:gtdb_order=o__Enterobacterales:gtdb_phylum=p__Proteobacteria:gtdb_species=s__Shewanella carassii:heptad=MCP-40H:species=d__Bacteria_p__Proteobacteria_c__Gammaproteobacteria_o__Enterobacterales_f__Shewanellaceae_g__Shewanella_s__Shewanella carassii])0:5e-09[&&NHX:Sample_counter=:Type_counter=GTDB--2:capture_class_counter=:capture_domain_counter=:capture_family_counter=:capture_genus_counter=:capture_order_counter=:capture_phylum_counter=:capture_species_counter=:evoltype=D:gtdb_class_counter=c__Gammaproteobacteria--2:gtdb_domain_counter=d__Bacteria--2:gtdb_family_counter=f__Shewanellaceae--2:gtdb_genus_counter=g__Shewanella--2:gtdb_order_counter=o__Enterobacterales--2:gtdb_phylum_counter=p__Proteobacteria--2:gtdb_species_counter=s__Shewanella algae--1||s__Shewanella carassii--1:heptad_counter=MCP-40H--2:lbd_counter=:lca=d__Bacteria:lca_tree=g__Shewanella:name=N406476:ref_name_counter=])0.921:0.0457968[&&NHX:Sample_counter=:Type_counter=GTDB--4:capture_class_counter=:capture_domain_counter=:capture_family_counter=:capture_genus_counter=:capture_order_counter=:capture_phylum_counter=:capture_species_counter=:evoltype=D:gtdb_class_counter=c__Gammaproteobacteria--4:gtdb_domain_counter=d__Bacteria--4:gtdb_family_counter=f__Shewanellaceae--4:gtdb_genus_counter=g__Shewanella--4:gtdb_order_counter=o__Enterobacterales--4:gtdb_phylum_counter=p__Proteobacteria--4:gtdb_species_counter=s__Shewanella algae--1||s__Shewanella carassii--1||s__Shewanella chilikensis--1||s__Shewanella indica--1:heptad_counter=MCP-40H--4:lbd_counter=:lca=d__Bacteria:lca_tree=g__Shewanella:name=N406477:ref_name_counter=],((RS_GCF_018394335.1_protein.faa_NZ_CP074572.1_795@PF00015_full_PFAM.471.649:0.00726326[&&NHX:Type=GTDB:gtdb_class=c__Gammaproteobacteria:gtdb_domain=d__Bacteria:gtdb_family=f__Shewanellaceae:gtdb_genus=g__Shewanella:gtdb_order=o__Enterobacterales:gtdb_phylum=p__Proteobacteria:gtdb_species=s__Shewanella dokdonensis:heptad=MCP-40H:species=d__Bacteria_p__Proteobacteria_c__Gammaproteobacteria_o__Enterobacterales_f__Shewanellaceae_g__Shewanella_s__Shewanella dokdonensis],(RS_GCF_014651955.1_protein.faa_NZ_BMXW01000022.1_38@PF00015_full_PFAM.469.650:0.00774294[&&NHX:Type=GTDB:gtdb_class=c__Gammaproteobacteria:gtdb_domain=d__Bacteria:gtdb_family=f__Shewanellaceae:gtdb_genus=g__Shewanella:gtdb_order=o__Enterobacterales:gtdb_phylum=p__Proteobacteria:gtdb_species=s__Shewanella fodinae:heptad=MCP-40H:species=d__Bacteria_p__Proteobacteria_c__Gammaproteobacteria_o__Enterobacterales_f__Shewanellaceae_g__Shewanella_s__Shewanella fodinae],RS_GCF_018223345.1_protein.faa_NZ_CP073587.1_975@PF00015_full_PFAM.475.651:0.0461789[&&NHX:Type=GTDB:gtdb_class=c__Gammaproteobacteria:gtdb_domain=d__Bacteria:gtdb_family=f__Shewanellaceae:gtdb_genus=g__Shewanella:gtdb_order=o__Enterobacterales:gtdb_phylum=p__Proteobacteria:gtdb_species=s__Shewanella sp018223345:heptad=MCP-40H:species=d__Bacteria_p__Proteobacteria_c__Gammaproteobacteria_o__Enterobacterales_f__Shewanellaceae_g__Shewanella_s__Shewanella sp018223345])0.187:0.013221[&&NHX:Sample_counter=:Type_counter=GTDB--2:capture_class_counter=:capture_domain_counter=:capture_family_counter=:capture_genus_counter=:capture_order_counter=:capture_phylum_counter=:capture_species_counter=:evoltype=D:gtdb_class_counter=c__Gammaproteobacteria--2:gtdb_domain_counter=d__Bacteria--2:gtdb_family_counter=f__Shewanellaceae--2:gtdb_genus_counter=g__Shewanella--2:gtdb_order_counter=o__Enterobacterales--2:gtdb_phylum_counter=p__Proteobacteria--2:gtdb_species_counter=s__Shewanella fodinae--1||s__Shewanella sp018223345--1:heptad_counter=MCP-40H--2:lbd_counter=:lca=d__Bacteria:lca_tree=g__Shewanella:name=N406481:ref_name_counter=])0.985:0.0707803[&&NHX:Sample_counter=:Type_counter=GTDB--3:capture_class_counter=:capture_domain_counter=:capture_family_counter=:capture_genus_counter=:capture_order_counter=:capture_phylum_counter=:capture_species_counter=:evoltype=D:gtdb_class_counter=c__Gammaproteobacteria--3:gtdb_domain_counter=d__Bacteria--3:gtdb_family_counter=f__Shewanellaceae--3:gtdb_genus_counter=g__Shewanella--3:gtdb_order_counter=o__Enterobacterales--3:gtdb_phylum_counter=p__Proteobacteria--3:gtdb_species_counter=s__Shewanella dokdonensis--1||s__Shewanella fodinae--1||s__Shewanella sp018223345--1:heptad_counter=MCP-40H--3:lbd_counter=:lca=d__Bacteria:lca_tree=g__Shewanella:name=N406482:ref_name_counter=],(RS_GCF_017354945.1_protein.faa_NZ_CP071503.1_2640@PF00015_full_PFAM.474.647:0.0296322[&&NHX:Type=GTDB:gtdb_class=c__Gammaproteobacteria:gtdb_domain=d__Bacteria:gtdb_family=f__Shewanellaceae:gtdb_genus=g__Shewanella:gtdb_order=o__Enterobacterales:gtdb_phylum=p__Proteobacteria:gtdb_species=s__Shewanella sp017354945:heptad=MCP-40H:species=d__Bacteria_p__Proteobacteria_c__Gammaproteobacteria_o__Enterobacterales_f__Shewanellaceae_g__Shewanella_s__Shewanella sp017354945],RS_GCF_000753795.1_protein.faa_NZ_JPEO01000016.1_29@PF00015_full_PFAM.483.646:0.0108868[&&NHX:Type=GTDB:gtdb_class=c__Gammaproteobacteria:gtdb_domain=d__Bacteria:gtdb_family=f__Shewanellaceae:gtdb_genus=g__Shewanella:gtdb_order=o__Enterobacterales:gtdb_phylum=p__Proteobacteria:gtdb_species=s__Shewanella mangrovi:heptad=MCP-40H:species=d__Bacteria_p__Proteobacteria_c__Gammaproteobacteria_o__Enterobacterales_f__Shewanellaceae_g__Shewanella_s__Shewanella mangrovi])0.996:0.0962705[&&NHX:Sample_counter=:Type_counter=GTDB--2:capture_class_counter=:capture_domain_counter=:capture_family_counter=:capture_genus_counter=:capture_order_counter=:capture_phylum_counter=:capture_species_counter=:evoltype=D:gtdb_class_counter=c__Gammaproteobacteria--2:gtdb_domain_counter=d__Bacteria--2:gtdb_family_counter=f__Shewanellaceae--2:gtdb_genus_counter=g__Shewanella--2:gtdb_order_counter=o__Enterobacterales--2:gtdb_phylum_counter=p__Proteobacteria--2:gtdb_species_counter=s__Shewanella mangrovi--1||s__Shewanella sp017354945--1:heptad_counter=MCP-40H--2:lbd_counter=:lca=d__Bacteria:lca_tree=g__Shewanella:name=N406485:ref_name_counter=])0.839:0.0304493[&&NHX:Sample_counter=:Type_counter=GTDB--5:capture_class_counter=:capture_domain_counter=:capture_family_counter=:capture_genus_counter=:capture_order_counter=:capture_phylum_counter=:capture_species_counter=:evoltype=D:gtdb_class_counter=c__Gammaproteobacteria--5:gtdb_domain_counter=d__Bacteria--5:gtdb_family_counter=f__Shewanellaceae--5:gtdb_genus_counter=g__Shewanella--5:gtdb_order_counter=o__Enterobacterales--5:gtdb_phylum_counter=p__Proteobacteria--5:gtdb_species_counter=s__Shewanella dokdonensis--1||s__Shewanella fodinae--1||s__Shewanella mangrovi--1||s__Shewanella sp017354945--1||s__Shewanella sp018223345--1:heptad_counter=MCP-40H--5:lbd_counter=:lca=d__Bacteria:lca_tree=g__Shewanella:name=N406486:ref_name_counter=])0.994:0.128244[&&NHX:Sample_counter=:Type_counter=GTDB--9:capture_class_counter=:capture_domain_counter=:capture_family_counter=:capture_genus_counter=:capture_order_counter=:capture_phylum_counter=:capture_species_counter=:evoltype=D:gtdb_class_counter=c__Gammaproteobacteria--9:gtdb_domain_counter=d__Bacteria--9:gtdb_family_counter=f__Shewanellaceae--9:gtdb_genus_counter=g__Shewanella--9:gtdb_order_counter=o__Enterobacterales--9:gtdb_phylum_counter=p__Proteobacteria--9:gtdb_species_counter=s__Shewanella algae--1||s__Shewanella carassii--1||s__Shewanella chilikensis--1||s__Shewanella dokdonensis--1||s__Shewanella fodinae--1||s__Shewanella indica--1||s__Shewanella mangrovi--1||s__Shewanella sp017354945--1||s__Shewanella sp018223345--1:heptad_counter=MCP-40H--9:lbd_counter=:lca=d__Bacteria:lca_tree=g__Shewanella:name=N406487:ref_name_counter=],(RS_GCF_014647855.1_protein.faa_NZ_BMPZ01000001.1_133@PF00015_full_PFAM.452.653:0.123271[&&NHX:Type=GTDB:gtdb_class=c__Gammaproteobacteria:gtdb_domain=d__Bacteria:gtdb_family=f__Shewanellaceae:gtdb_genus=g__Shewanella:gtdb_order=o__Enterobacterales:gtdb_phylum=p__Proteobacteria:gtdb_species=s__Shewanella gelidii:heptad=MCP-40H:species=d__Bacteria_p__Proteobacteria_c__Gammaproteobacteria_o__Enterobacterales_f__Shewanellaceae_g__Shewanella_s__Shewanella gelidii],((RS_GCF_000015245.1_protein.faa_NC_008700.1_2385@PF00015_full_PFAM.477.643:0.00540919[&&NHX:Type=GTDB:gtdb_class=c__Gammaproteobacteria:gtdb_domain=d__Bacteria:gtdb_family=f__Shewanellaceae:gtdb_genus=g__Shewanella:gtdb_order=o__Enterobacterales:gtdb_phylum=p__Proteobacteria:gtdb_species=s__Shewanella amazonensis:heptad=MCP-40H:species=d__Bacteria_p__Proteobacteria_c__Gammaproteobacteria_o__Enterobacterales_f__Shewanellaceae_g__Shewanella_s__Shewanella amazonensis],RS_GCF_016834455.1_protein.faa_NZ_CP069213.1_2356@PF00015_full_PFAM.476.643:0.0135205[&&NHX:Type=GTDB:gtdb_class=c__Gammaproteobacteria:gtdb_domain=d__Bacteria:gtdb_family=f__Shewanellaceae:gtdb_genus=g__Shewanella:gtdb_order=o__Enterobacterales:gtdb_phylum=p__Proteobacteria:gtdb_species=s__Shewanella litorisediminis:heptad=MCP-40H:species=d__Bacteria_p__Proteobacteria_c__Gammaproteobacteria_o__Enterobacterales_f__Shewanellaceae_g__Shewanella_s__Shewanella litorisediminis])0.983:0.0860516[&&NHX:Sample_counter=:Type_counter=GTDB--2:capture_class_counter=:capture_domain_counter=:capture_family_counter=:capture_genus_counter=:capture_order_counter=:capture_phylum_counter=:capture_species_counter=:evoltype=D:gtdb_class_counter=c__Gammaproteobacteria--2:gtdb_domain_counter=d__Bacteria--2:gtdb_family_counter=f__Shewanellaceae--2:gtdb_genus_counter=g__Shewanella--2:gtdb_order_counter=o__Enterobacterales--2:gtdb_phylum_counter=p__Proteobacteria--2:gtdb_species_counter=s__Shewanella amazonensis--1||s__Shewanella litorisediminis--1:heptad_counter=MCP-40H--2:lbd_counter=:lca=d__Bacteria:lca_tree=g__Shewanella:name=N406491:ref_name_counter=],(RS_GCF_003957745.1_protein.faa_NZ_CP020373.1_2062@PF00015_full_PFAM.479.642:0.0597566[&&NHX:Type=GTDB:gtdb_class=c__Gammaproteobacteria:gtdb_domain=d__Bacteria:gtdb_family=f__Shewanellaceae:gtdb_genus=g__Shewanella:gtdb_order=o__Enterobacterales:gtdb_phylum=p__Proteobacteria:gtdb_species=s__Shewanella khirikhana:heptad=MCP-40H:species=d__Bacteria_p__Proteobacteria_c__Gammaproteobacteria_o__Enterobacterales_f__Shewanellaceae_g__Shewanella_s__Shewanella khirikhana],RS_GCF_018596335.1_protein.faa_NZ_JAHEPS010000003.1_303@PF00015_full_PFAM.476.646:0.0635651[&&NHX:Type=GTDB:gtdb_class=c__Gammaproteobacteria:gtdb_domain=d__Bacteria:gtdb_family=f__Shewanellaceae:gtdb_genus=g__Shewanella:gtdb_order=o__Enterobacterales:gtdb_phylum=p__Proteobacteria:gtdb_species=s__Shewanella sp018596335:heptad=MCP-40H:species=d__Bacteria_p__Proteobacteria_c__Gammaproteobacteria_o__Enterobacterales_f__Shewanellaceae_g__Shewanella_s__Shewanella sp018596335])0.9:0.0541547[&&NHX:Sample_counter=:Type_counter=GTDB--2:capture_class_counter=:capture_domain_counter=:capture_family_counter=:capture_genus_counter=:capture_order_counter=:capture_phylum_counter=:capture_species_counter=:evoltype=D:gtdb_class_counter=c__Gammaproteobacteria--2:gtdb_domain_counter=d__Bacteria--2:gtdb_family_counter=f__Shewanellaceae--2:gtdb_genus_counter=g__Shewanella--2:gtdb_order_counter=o__Enterobacterales--2:gtdb_phylum_counter=p__Proteobacteria--2:gtdb_species_counter=s__Shewanella khirikhana--1||s__Shewanella sp018596335--1:heptad_counter=MCP-40H--2:lbd_counter=:lca=d__Bacteria:lca_tree=g__Shewanella:name=N406494:ref_name_counter=])1:0.183613[&&NHX:Sample_counter=:Type_counter=GTDB--4:capture_class_counter=:capture_domain_counter=:capture_family_counter=:capture_genus_counter=:capture_order_counter=:capture_phylum_counter=:capture_species_counter=:evoltype=D:gtdb_class_counter=c__Gammaproteobacteria--4:gtdb_domain_counter=d__Bacteria--4:gtdb_family_counter=f__Shewanellaceae--4:gtdb_genus_counter=g__Shewanella--4:gtdb_order_counter=o__Enterobacterales--4:gtdb_phylum_counter=p__Proteobacteria--4:gtdb_species_counter=s__Shewanella amazonensis--1||s__Shewanella khirikhana--1||s__Shewanella litorisediminis--1||s__Shewanella sp018596335--1:heptad_counter=MCP-40H--4:lbd_counter=:lca=d__Bacteria:lca_tree=g__Shewanella:name=N406495:ref_name_counter=])0.478:0.0652802[&&NHX:Sample_counter=:Type_counter=GTDB--5:capture_class_counter=:capture_domain_counter=:capture_family_counter=:capture_genus_counter=:capture_order_counter=:capture_phylum_counter=:capture_species_counter=:evoltype=D:gtdb_class_counter=c__Gammaproteobacteria--5:gtdb_domain_counter=d__Bacteria--5:gtdb_family_counter=f__Shewanellaceae--5:gtdb_genus_counter=g__Shewanella--5:gtdb_order_counter=o__Enterobacterales--5:gtdb_phylum_counter=p__Proteobacteria--5:gtdb_species_counter=s__Shewanella amazonensis--1||s__Shewanella gelidii--1||s__Shewanella khirikhana--1||s__Shewanella litorisediminis--1||s__Shewanella sp018596335--1:heptad_counter=MCP-40H--5:lbd_counter=:lca=d__Bacteria:lca_tree=g__Shewanella:name=N406496:ref_name_counter=])0.776:0.0363516[&&NHX:Sample_counter=:Type_counter=GTDB--14:capture_class_counter=:capture_domain_counter=:capture_family_counter=:capture_genus_counter=:capture_order_counter=:capture_phylum_counter=:capture_species_counter=:evoltype=D:gtdb_class_counter=c__Gammaproteobacteria--14:gtdb_domain_counter=d__Bacteria--14:gtdb_family_counter=f__Shewanellaceae--14:gtdb_genus_counter=g__Shewanella--14:gtdb_order_counter=o__Enterobacterales--14:gtdb_phylum_counter=p__Proteobacteria--14:gtdb_species_counter=s__Shewanella algae--1||s__Shewanella amazonensis--1||s__Shewanella carassii--1||s__Shewanella chilikensis--1||s__Shewanella dokdonensis--1||s__Shewanella fodinae--1||s__Shewanella gelidii--1||s__Shewanella indica--1||s__Shewanella khirikhana--1||s__Shewanella litorisediminis--1||s__Shewanella mangrovi--1||s__Shewanella sp017354945--1||s__Shewanella sp018223345--1||s__Shewanella sp018596335--1:heptad_counter=MCP-40H--14:lbd_counter=:lca=d__Bacteria:lca_tree=g__Shewanella:name=N406497:ref_name_counter=])0.593:0.0180033[&&NHX:Sample_counter=:Type_counter=GTDB--54:capture_class_counter=:capture_domain_counter=:capture_family_counter=:capture_genus_counter=:capture_order_counter=:capture_phylum_counter=:capture_species_counter=:evoltype=D:gtdb_class_counter=c__Gammaproteobacteria--54:gtdb_domain_counter=d__Bacteria--54:gtdb_family_counter=f__Shewanellaceae--54:gtdb_genus_counter=g__Shewanella--54:gtdb_order_counter=o__Enterobacterales--54:gtdb_phylum_counter=p__Proteobacteria--54:gtdb_species_counter=s__Shewanella aestuarii--1||s__Shewanella algae--1||s__Shewanella algidipiscicola--1||s__Shewanella amazonensis--1||s__Shewanella atlantica--1||s__Shewanella benthica--1||s__Shewanella benthica_A--1||s__Shewanella canadensis--1||s__Shewanella carassii--1||s__Shewanella chilikensis--1||s__Shewanella colwelliana--1||s__Shewanella dokdonensis--1||s__Shewanella donghaensis--1||s__Shewanella fidelis--1||s__Shewanella fodinae--1||s__Shewanella frigidimarina--1||s__Shewanella gelidii--1||s__Shewanella halifaxensis--1||s__Shewanella indica--1||s__Shewanella insulae--1||s__Shewanella intestini--1||s__Shewanella japonica--1||s__Shewanella khirikhana--1||s__Shewanella litorisediminis--1||s__Shewanella livingstonensis--1||s__Shewanella loihica--1||s__Shewanella mangrovi--1||s__Shewanella marisflavi--1||s__Shewanella maritima--1||s__Shewanella pealeana--1||s__Shewanella piezotolerans--1||s__Shewanella polaris--1||s__Shewanella psychrophila--1||s__Shewanella schlegeliana--1||s__Shewanella sediminis--1||s__Shewanella sp000832025--1||s__Shewanella sp001957125--1||s__Shewanella sp002836205--1||s__Shewanella sp002836275--1||s__Shewanella sp002836315--1||s__Shewanella sp002873615--1||s__Shewanella sp007004545--1||s__Shewanella sp007197555--1||s__Shewanella sp009663145--1||s__Shewanella sp013214165--1||s__Shewanella sp014164505--2||s__Shewanella sp016757755--1||s__Shewanella sp017354945--1||s__Shewanella sp018223345--1||s__Shewanella sp018596335--1||s__Shewanella vesiculosa--1||s__Shewanella waksmanii--1||s__Shewanella woodyi--1:heptad_counter=MCP-40H--54:lbd_counter=:lca=d__Bacteria:lca_tree=g__Shewanella:name=N406498:ref_name_counter=],((RS_GCF_019209865.1_protein.faa_NZ_JAHUTT010000006.1_82@PF00015_full_PFAM.467.652:0.420301[&&NHX:Type=GTDB:gtdb_class=c__Gammaproteobacteria:gtdb_domain=d__Bacteria:gtdb_family=f__Shewanellaceae:gtdb_genus=g__Shewanella:gtdb_order=o__Enterobacterales:gtdb_phylum=p__Proteobacteria:gtdb_species=s__Shewanella sp019209865:heptad=MCP-40H:species=d__Bacteria_p__Proteobacteria_c__Gammaproteobacteria_o__Enterobacterales_f__Shewanellaceae_g__Shewanella_s__Shewanella sp019209865],((RS_GCF_000498095.1_protein.faa_NZ_AUTQ01000073.1_92@PF00015_full_PFAM.473.648:0.0129951[&&NHX:Type=GTDB:gtdb_class=c__Gammaproteobacteria:gtdb_domain=d__Bacteria:gtdb_family=f__Alteromonadaceae:gtdb_genus=g__Pseudoalteromonas:gtdb_order=o__Enterobacterales:gtdb_phylum=p__Proteobacteria:gtdb_species=s__Pseudoalteromonas sp000498095:heptad=MCP-40H:species=d__Bacteria_p__Proteobacteria_c__Gammaproteobacteria_o__Enterobacterales_f__Alteromonadaceae_g__Pseudoalteromonas_s__Pseudoalteromonas sp000498095],RS_GCF_000239855.1_protein.faa_NZ_BADT01000041.1_23@PF00015_full_PFAM.140.315:5e-09[&&NHX:Type=GTDB:gtdb_class=c__Gammaproteobacteria:gtdb_domain=d__Bacteria:gtdb_family=f__Alteromonadaceae:gtdb_genus=g__Pseudoalteromonas:gtdb_order=o__Enterobacterales:gtdb_phylum=p__Proteobacteria:gtdb_species=s__Pseudoalteromonas sp000239855:heptad=MCP-40H:species=d__Bacteria_p__Proteobacteria_c__Gammaproteobacteria_o__Enterobacterales_f__Alteromonadaceae_g__Pseudoalteromonas_s__Pseudoalteromonas sp000239855])0.923:0.0589203[&&NHX:Sample_counter=:Type_counter=GTDB--2:capture_class_counter=:capture_domain_counter=:capture_family_counter=:capture_genus_counter=:capture_order_counter=:capture_phylum_counter=:capture_species_counter=:evoltype=D:gtdb_class_counter=c__Gammaproteobacteria--2:gtdb_domain_counter=d__Bacteria--2:gtdb_family_counter=f__Alteromonadaceae--2:gtdb_genus_counter=g__Pseudoalteromonas--2:gtdb_order_counter=o__Enterobacterales--2:gtdb_phylum_counter=p__Proteobacteria--2:gtdb_species_counter=s__Pseudoalteromonas sp000239855--1||s__Pseudoalteromonas sp000498095--1:heptad_counter=MCP-40H--2:lbd_counter=:lca=d__Bacteria:lca_tree=g__Pseudoalteromonas:name=N406502:ref_name_counter=],(RS_GCF_001550155.1_protein.faa_NZ_LRUF01000007.1_21@PF00015_full_PFAM.457.644:0.0789828[&&NHX:Type=GTDB:gtdb_class=c__Gammaproteobacteria:gtdb_domain=d__Bacteria:gtdb_family=f__Alteromonadaceae:gtdb_genus=g__Pseudoalteromonas:gtdb_order=o__Enterobacterales:gtdb_phylum=p__Proteobacteria:gtdb_species=s__Pseudoalteromonas arabiensis:heptad=MCP-40H:species=d__Bacteria_p__Proteobacteria_c__Gammaproteobacteria_o__Enterobacterales_f__Alteromonadaceae_g__Pseudoalteromonas_s__Pseudoalteromonas arabiensis],(RS_GCF_001661495.1_protein.faa_NZ_BDDT01000001.1_723@PF00015_full_PFAM.463.643:0.00899423[&&NHX:Type=GTDB:gtdb_class=c__Gammaproteobacteria:gtdb_domain=d__Bacteria:gtdb_family=f__Alteromonadaceae:gtdb_genus=g__Pseudoalteromonas:gtdb_order=o__Enterobacterales:gtdb_phylum=p__Proteobacteria:gtdb_species=s__Pseudoalteromonas prydzensis:heptad=MCP-40H:species=d__Bacteria_p__Proteobacteria_c__Gammaproteobacteria_o__Enterobacterales_f__Alteromonadaceae_g__Pseudoalteromonas_s__Pseudoalteromonas prydzensis],GB_GCA_011050055.1_protein.faa_DRGM01000208.1_27@PF00015_full_PFAM.465.643:0.00355049[&&NHX:Type=GTDB:gtdb_class=c__Gammaproteobacteria:gtdb_domain=d__Bacteria:gtdb_family=f__Alteromonadaceae:gtdb_genus=g__Pseudoalteromonas:gtdb_order=o__Enterobacterales:gtdb_phylum=p__Proteobacteria:gtdb_species=s__Pseudoalteromonas prydzensis_A:heptad=MCP-40H:species=d__Bacteria_p__Proteobacteria_c__Gammaproteobacteria_o__Enterobacterales_f__Alteromonadaceae_g__Pseudoalteromonas_s__Pseudoalteromonas prydzensis_A])0.99:0.0803953[&&NHX:Sample_counter=:Type_counter=GTDB--2:capture_class_counter=:capture_domain_counter=:capture_family_counter=:capture_genus_counter=:capture_order_counter=:capture_phylum_counter=:capture_species_counter=:evoltype=D:gtdb_class_counter=c__Gammaproteobacteria--2:gtdb_domain_counter=d__Bacteria--2:gtdb_family_counter=f__Alteromonadaceae--2:gtdb_genus_counter=g__Pseudoalteromonas--2:gtdb_order_counter=o__Enterobacterales--2:gtdb_phylum_counter=p__Proteobacteria--2:gtdb_species_counter=s__Pseudoalteromonas prydzensis--1||s__Pseudoalteromonas prydzensis_A--1:heptad_counter=MCP-40H--2:lbd_counter=:lca=d__Bacteria:lca_tree=g__Pseudoalteromonas:name=N406506:ref_name_counter=])0.794:0.0320675[&&NHX:Sample_counter=:Type_counter=GTDB--3:capture_class_counter=:capture_domain_counter=:capture_family_counter=:capture_genus_counter=:capture_order_counter=:capture_phylum_counter=:capture_species_counter=:evoltype=D:gtdb_class_counter=c__Gammaproteobacteria--3:gtdb_domain_counter=d__Bacteria--3:gtdb_family_counter=f__Alteromonadaceae--3:gtdb_genus_counter=g__Pseudoalteromonas--3:gtdb_order_counter=o__Enterobacterales--3:gtdb_phylum_counter=p__Proteobacteria--3:gtdb_species_counter=s__Pseudoalteromonas arabiensis--1||s__Pseudoalteromonas prydzensis--1||s__Pseudoalteromonas prydzensis_A--1:heptad_counter=MCP-40H--3:lbd_counter=:lca=d__Bacteria:lca_tree=g__Pseudoalteromonas:name=N406507:ref_name_counter=])0.959:0.108829[&&NHX:Sample_counter=:Type_counter=GTDB--5:capture_class_counter=:capture_domain_counter=:capture_family_counter=:capture_genus_counter=:capture_order_counter=:capture_phylum_counter=:capture_species_counter=:evoltype=D:gtdb_class_counter=c__Gammaproteobacteria--5:gtdb_domain_counter=d__Bacteria--5:gtdb_family_counter=f__Alteromonadaceae--5:gtdb_genus_counter=g__Pseudoalteromonas--5:gtdb_order_counter=o__Enterobacterales--5:gtdb_phylum_counter=p__Proteobacteria--5:gtdb_species_counter=s__Pseudoalteromonas arabiensis--1||s__Pseudoalteromonas prydzensis--1||s__Pseudoalteromonas prydzensis_A--1||s__Pseudoalteromonas sp000239855--1||s__Pseudoalteromonas sp000498095--1:heptad_counter=MCP-40H--5:lbd_counter=:lca=d__Bacteria:lca_tree=g__Pseudoalteromonas:name=N406508:ref_name_counter=])0.761:0.0678712[&&NHX:Sample_counter=:Type_counter=GTDB--6:capture_class_counter=:capture_domain_counter=:capture_family_counter=:capture_genus_counter=:capture_order_counter=:capture_phylum_counter=:capture_species_counter=:evoltype=D:gtdb_class_counter=c__Gammaproteobacteria--6:gtdb_domain_counter=d__Bacteria--6:gtdb_family_counter=f__Alteromonadaceae--5||f__Shewanellaceae--1:gtdb_genus_counter=g__Pseudoalteromonas--5||g__Shewanella--1:gtdb_order_counter=o__Enterobacterales--6:gtdb_phylum_counter=p__Proteobacteria--6:gtdb_species_counter=s__Pseudoalteromonas arabiensis--1||s__Pseudoalteromonas prydzensis--1||s__Pseudoalteromonas prydzensis_A--1||s__Pseudoalteromonas sp000239855--1||s__Pseudoalteromonas sp000498095--1||s__Shewanella sp019209865--1:heptad_counter=MCP-40H--6:lbd_counter=:lca=d__Bacteria:lca_tree=o__Enterobacterales:name=N406509:ref_name_counter=],(((RS_GCF_014647135.1_protein.faa_NZ_BMOP01000004.1_41@PF00015_full_PFAM.472.649:0.0130373[&&NHX:Type=GTDB:gtdb_class=c__Gammaproteobacteria:gtdb_domain=d__Bacteria:gtdb_family=f__Shewanellaceae:gtdb_genus=g__Shewanella:gtdb_order=o__Enterobacterales:gtdb_phylum=p__Proteobacteria:gtdb_species=s__Shewanella xiamenensis:heptad=MCP-40H:species=d__Bacteria_p__Proteobacteria_c__Gammaproteobacteria_o__Enterobacterales_f__Shewanellaceae_g__Shewanella_s__Shewanella xiamenensis],((RS_GCF_002216875.1_protein.faa_NZ_CP022358.1_2826@PF00015_full_PFAM.465.648:0[&&NHX:Type=GTDB:gtdb_class=c__Gammaproteobacteria:gtdb_domain=d__Bacteria:gtdb_family=f__Shewanellaceae:gtdb_genus=g__Shewanella:gtdb_order=o__Enterobacterales:gtdb_phylum=p__Proteobacteria:gtdb_species=s__Shewanella bicestrii:heptad=MCP-40H:species=d__Bacteria_p__Proteobacteria_c__Gammaproteobacteria_o__Enterobacterales_f__Shewanellaceae_g__Shewanella_s__Shewanella bicestrii],RS_GCF_000014665.1_protein.faa_NC_008322.1_1353@PF00015_full_PFAM.465.648:0[&&NHX:Type=GTDB:gtdb_class=c__Gammaproteobacteria:gtdb_domain=d__Bacteria:gtdb_family=f__Shewanellaceae:gtdb_genus=g__Shewanella:gtdb_order=o__Enterobacterales:gtdb_phylum=p__Proteobacteria:gtdb_species=s__Shewanella sp000014665:heptad=MCP-40H:species=d__Bacteria_p__Proteobacteria_c__Gammaproteobacteria_o__Enterobacterales_f__Shewanellaceae_g__Shewanella_s__Shewanella sp000014665])0:0[&&NHX:Sample_counter=:Type_counter=GTDB--2:capture_class_counter=:capture_domain_counter=:capture_family_counter=:capture_genus_counter=:capture_order_counter=:capture_phylum_counter=:capture_species_counter=:evoltype=D:gtdb_class_counter=c__Gammaproteobacteria--2:gtdb_domain_counter=d__Bacteria--2:gtdb_family_counter=f__Shewanellaceae--2:gtdb_genus_counter=g__Shewanella--2:gtdb_order_counter=o__Enterobacterales--2:gtdb_phylum_counter=p__Proteobacteria--2:gtdb_species_counter=s__Shewanella bicestrii--1||s__Shewanella sp000014665--1:heptad_counter=MCP-40H--2:lbd_counter=:lca=d__Bacteria:lca_tree=g__Shewanella:name=N406513:ref_name_counter=],RS_GCF_000203935.1_protein.faa_NC_008577.1_1325@PF00015_full_PFAM.465.648:0[&&NHX:Type=GTDB:gtdb_class=c__Gammaproteobacteria:gtdb_domain=d__Bacteria:gtdb_family=f__Shewanellaceae:gtdb_genus=g__Shewanella:gtdb_order=o__Enterobacterales:gtdb_phylum=p__Proteobacteria:gtdb_species=s__Shewanella sp000203935:heptad=MCP-40H:species=d__Bacteria_p__Proteobacteria_c__Gammaproteobacteria_o__Enterobacterales_f__Shewanellaceae_g__Shewanella_s__Shewanella sp000203935]):0.00407599[&&NHX:Sample_counter=:Type_counter=GTDB--3:capture_class_counter=:capture_domain_counter=:capture_family_counter=:capture_genus_counter=:capture_order_counter=:capture_phylum_counter=:capture_species_counter=:evoltype=D:gtdb_class_counter=c__Gammaproteobacteria--3:gtdb_domain_counter=d__Bacteria--3:gtdb_family_counter=f__Shewanellaceae--3:gtdb_genus_counter=g__Shewanella--3:gtdb_order_counter=o__Enterobacterales--3:gtdb_phylum_counter=p__Proteobacteria--3:gtdb_species_counter=s__Shewanella bicestrii--1||s__Shewanella sp000014665--1||s__Shewanella sp000203935--1:heptad_counter=MCP-40H--3:lbd_counter=:lca=d__Bacteria:lca_tree=g__Shewanella:name=N406515:ref_name_counter=])0.88:0.0115918[&&NHX:Sample_counter=:Type_counter=GTDB--4:capture_class_counter=:capture_domain_counter=:capture_family_counter=:capture_genus_counter=:capture_order_counter=:capture_phylum_counter=:capture_species_counter=:evoltype=D:gtdb_class_counter=c__Gammaproteobacteria--4:gtdb_domain_counter=d__Bacteria--4:gtdb_family_counter=f__Shewanellaceae--4:gtdb_genus_counter=g__Shewanella--4:gtdb_order_counter=o__Enterobacterales--4:gtdb_phylum_counter=p__Proteobacteria--4:gtdb_species_counter=s__Shewanella bicestrii--1||s__Shewanella sp000014665--1||s__Shewanella sp000203935--1||s__Shewanella xiamenensis--1:heptad_counter=MCP-40H--4:lbd_counter=:lca=d__Bacteria:lca_tree=g__Shewanella:name=N406516:ref_name_counter=],(RS_GCF_000485795.1_protein.faa_NZ_AXZL01000066.1_5@PF00015_full_PFAM.475.648:5e-09[&&NHX:Type=GTDB:gtdb_class=c__Gammaproteobacteria:gtdb_domain=d__Bacteria:gtdb_family=f__Shewanellaceae:gtdb_genus=g__Shewanella:gtdb_order=o__Enterobacterales:gtdb_phylum=p__Proteobacteria:gtdb_species=s__Shewanella decolorationis:heptad=MCP-40H:species=d__Bacteria_p__Proteobacteria_c__Gammaproteobacteria_o__Enterobacterales_f__Shewanellaceae_g__Shewanella_s__Shewanella decolorationis],RS_GCF_000146165.2_protein.faa_NC_004347.2_3077@PF00015_full_PFAM.469.648:0.0381302[&&NHX:Type=GTDB:gtdb_class=c__Gammaproteobacteria:gtdb_domain=d__Bacteria:gtdb_family=f__Shewanellaceae:gtdb_genus=g__Shewanella:gtdb_order=o__Enterobacterales:gtdb_phylum=p__Proteobacteria:gtdb_species=s__Shewanella oneidensis:heptad=MCP-40H:species=d__Bacteria_p__Proteobacteria_c__Gammaproteobacteria_o__Enterobacterales_f__Shewanellaceae_g__Shewanella_s__Shewanella oneidensis])0.563:0.00987334[&&NHX:Sample_counter=:Type_counter=GTDB--2:capture_class_counter=:capture_domain_counter=:capture_family_counter=:capture_genus_counter=:capture_order_counter=:capture_phylum_counter=:capture_species_counter=:evoltype=D:gtdb_class_counter=c__Gammaproteobacteria--2:gtdb_domain_counter=d__Bacteria--2:gtdb_family_counter=f__Shewanellaceae--2:gtdb_genus_counter=g__Shewanella--2:gtdb_order_counter=o__Enterobacterales--2:gtdb_phylum_counter=p__Proteobacteria--2:gtdb_species_counter=s__Shewanella decolorationis--1||s__Shewanella oneidensis--1:heptad_counter=MCP-40H--2:lbd_counter=:lca=d__Bacteria:lca_tree=g__Shewanella:name=N406519:ref_name_counter=])0.867:0.0197783[&&NHX:Sample_counter=:Type_counter=GTDB--6:capture_class_counter=:capture_domain_counter=:capture_family_counter=:capture_genus_counter=:capture_order_counter=:capture_phylum_counter=:capture_species_counter=:evoltype=D:gtdb_class_counter=c__Gammaproteobacteria--6:gtdb_domain_counter=d__Bacteria--6:gtdb_family_counter=f__Shewanellaceae--6:gtdb_genus_counter=g__Shewanella--6:gtdb_order_counter=o__Enterobacterales--6:gtdb_phylum_counter=p__Proteobacteria--6:gtdb_species_counter=s__Shewanella bicestrii--1||s__Shewanella decolorationis--1||s__Shewanella oneidensis--1||s__Shewanella sp000014665--1||s__Shewanella sp000203935--1||s__Shewanella xiamenensis--1:heptad_counter=MCP-40H--6:lbd_counter=:lca=d__Bacteria:lca_tree=g__Shewanella:name=N406520:ref_name_counter=],((((GB_GCA_002783505.1_protein.faa_PFGL01000041.1_71@PF00015_full_PFAM.468.649:0.00948101[&&NHX:Type=GTDB:gtdb_class=c__Gammaproteobacteria:gtdb_domain=d__Bacteria:gtdb_family=f__Shewanellaceae:gtdb_genus=g__Shewanella:gtdb_order=o__Enterobacterales:gtdb_phylum=p__Proteobacteria:gtdb_species=s__Shewanella sp002783505:heptad=MCP-40H:species=d__Bacteria_p__Proteobacteria_c__Gammaproteobacteria_o__Enterobacterales_f__Shewanellaceae_g__Shewanella_s__Shewanella sp002783505],RS_GCF_016406305.1_protein.faa_NZ_CP066369.1_2630@PF00015_full_PFAM.471.650:0.0223532[&&NHX:Type=GTDB:gtdb_class=c__Gammaproteobacteria:gtdb_domain=d__Bacteria:gtdb_family=f__Shewanellaceae:gtdb_genus=g__Shewanella:gtdb_order=o__Enterobacterales:gtdb_phylum=p__Proteobacteria:gtdb_species=s__Shewanella putrefaciens_C:heptad=MCP-40H:species=d__Bacteria_p__Proteobacteria_c__Gammaproteobacteria_o__Enterobacterales_f__Shewanellaceae_g__Shewanella_s__Shewanella putrefaciens_C])0.896:0.0269847[&&NHX:Sample_counter=:Type_counter=GTDB--2:capture_class_counter=:capture_domain_counter=:capture_family_counter=:capture_genus_counter=:capture_order_counter=:capture_phylum_counter=:capture_species_counter=:evoltype=D:gtdb_class_counter=c__Gammaproteobacteria--2:gtdb_domain_counter=d__Bacteria--2:gtdb_family_counter=f__Shewanellaceae--2:gtdb_genus_counter=g__Shewanella--2:gtdb_order_counter=o__Enterobacterales--2:gtdb_phylum_counter=p__Proteobacteria--2:gtdb_species_counter=s__Shewanella putrefaciens_C--1||s__Shewanella sp002783505--1:heptad_counter=MCP-40H--2:lbd_counter=:lca=d__Bacteria:lca_tree=g__Shewanella:name=N406523:ref_name_counter=],RS_GCF_900156405.1_protein.faa_NZ_FTNN01000001.1_353@PF00015_full_PFAM.459.650:0.0725233[&&NHX:Type=GTDB:gtdb_class=c__Gammaproteobacteria:gtdb_domain=d__Bacteria:gtdb_family=f__Shewanellaceae:gtdb_genus=g__Shewanella:gtdb_order=o__Enterobacterales:gtdb_phylum=p__Proteobacteria:gtdb_species=s__Shewanella morhuae:heptad=MCP-40H:species=d__Bacteria_p__Proteobacteria_c__Gammaproteobacteria_o__Enterobacterales_f__Shewanellaceae_g__Shewanella_s__Shewanella morhuae])0.16:0.0200073[&&NHX:Sample_counter=:Type_counter=GTDB--3:capture_class_counter=:capture_domain_counter=:capture_family_counter=:capture_genus_counter=:capture_order_counter=:capture_phylum_counter=:capture_species_counter=:evoltype=D:gtdb_class_counter=c__Gammaproteobacteria--3:gtdb_domain_counter=d__Bacteria--3:gtdb_family_counter=f__Shewanellaceae--3:gtdb_genus_counter=g__Shewanella--3:gtdb_order_counter=o__Enterobacterales--3:gtdb_phylum_counter=p__Proteobacteria--3:gtdb_species_counter=s__Shewanella morhuae--1||s__Shewanella putrefaciens_C--1||s__Shewanella sp002783505--1:heptad_counter=MCP-40H--3:lbd_counter=:lca=d__Bacteria:lca_tree=g__Shewanella:name=N406525:ref_name_counter=],(RS_GCF_002966515.1_protein.faa_NZ_CP023019.1_2960@PF00015_full_PFAM.471.648:0.00564989[&&NHX:Type=GTDB:gtdb_class=c__Gammaproteobacteria:gtdb_domain=d__Bacteria:gtdb_family=f__Shewanellaceae:gtdb_genus=g__Shewanella:gtdb_order=o__Enterobacterales:gtdb_phylum=p__Proteobacteria:gtdb_species=s__Shewanella sp002966515:heptad=MCP-40H:species=d__Bacteria_p__Proteobacteria_c__Gammaproteobacteria_o__Enterobacterales_f__Shewanellaceae_g__Shewanella_s__Shewanella sp002966515],(RS_GCF_000217915.1_protein.faa_NZ_AFOZ01000014.1_516@PF00015_full_PFAM.467.648:0.0165819[&&NHX:Type=GTDB:gtdb_class=c__Gammaproteobacteria:gtdb_domain=d__Bacteria:gtdb_family=f__Shewanellaceae:gtdb_genus=g__Shewanella:gtdb_order=o__Enterobacterales:gtdb_phylum=p__Proteobacteria:gtdb_species=s__Shewanella sp000217915:heptad=MCP-40H:species=d__Bacteria_p__Proteobacteria_c__Gammaproteobacteria_o__Enterobacterales_f__Shewanellaceae_g__Shewanella_s__Shewanella sp000217915],(RS_GCF_900456975.1_protein.faa_NZ_UGYM01000002.1_967@PF00015_full_PFAM.474.651:0.00429643[&&NHX:Type=GTDB:gtdb_class=c__Gammaproteobacteria:gtdb_domain=d__Bacteria:gtdb_family=f__Shewanellaceae:gtdb_genus=g__Shewanella:gtdb_order=o__Enterobacterales:gtdb_phylum=p__Proteobacteria:gtdb_species=s__Shewanella baltica:heptad=MCP-40H:species=d__Bacteria_p__Proteobacteria_c__Gammaproteobacteria_o__Enterobacterales_f__Shewanellaceae_g__Shewanella_s__Shewanella baltica],RS_GCF_002838165.1_protein.faa_NZ_CP015194.1_3391@PF00015_full_PFAM.475.651:6e-09[&&NHX:Type=GTDB:gtdb_class=c__Gammaproteobacteria:gtdb_domain=d__Bacteria:gtdb_family=f__Shewanellaceae:gtdb_genus=g__Shewanella:gtdb_order=o__Enterobacterales:gtdb_phylum=p__Proteobacteria:gtdb_species=s__Shewanella sp002838165:heptad=MCP-40H:species=d__Bacteria_p__Proteobacteria_c__Gammaproteobacteria_o__Enterobacterales_f__Shewanellaceae_g__Shewanella_s__Shewanella sp002838165])0.758:0.00444836[&&NHX:Sample_counter=:Type_counter=GTDB--2:capture_class_counter=:capture_domain_counter=:capture_family_counter=:capture_genus_counter=:capture_order_counter=:capture_phylum_counter=:capture_species_counter=:evoltype=D:gtdb_class_counter=c__Gammaproteobacteria--2:gtdb_domain_counter=d__Bacteria--2:gtdb_family_counter=f__Shewanellaceae--2:gtdb_genus_counter=g__Shewanella--2:gtdb_order_counter=o__Enterobacterales--2:gtdb_phylum_counter=p__Proteobacteria--2:gtdb_species_counter=s__Shewanella baltica--1||s__Shewanella sp002838165--1:heptad_counter=MCP-40H--2:lbd_counter=:lca=d__Bacteria:lca_tree=g__Shewanella:name=N406530:ref_name_counter=])0.915:0.015964[&&NHX:Sample_counter=:Type_counter=GTDB--3:capture_class_counter=:capture_domain_counter=:capture_family_counter=:capture_genus_counter=:capture_order_counter=:capture_phylum_counter=:capture_species_counter=:evoltype=D:gtdb_class_counter=c__Gammaproteobacteria--3:gtdb_domain_counter=d__Bacteria--3:gtdb_family_counter=f__Shewanellaceae--3:gtdb_genus_counter=g__Shewanella--3:gtdb_order_counter=o__Enterobacterales--3:gtdb_phylum_counter=p__Proteobacteria--3:gtdb_species_counter=s__Shewanella baltica--1||s__Shewanella sp000217915--1||s__Shewanella sp002838165--1:heptad_counter=MCP-40H--3:lbd_counter=:lca=d__Bacteria:lca_tree=g__Shewanella:name=N406531:ref_name_counter=])0.821:0.0195305[&&NHX:Sample_counter=:Type_counter=GTDB--4:capture_class_counter=:capture_domain_counter=:capture_family_counter=:capture_genus_counter=:capture_order_counter=:capture_phylum_counter=:capture_species_counter=:evoltype=D:gtdb_class_counter=c__Gammaproteobacteria--4:gtdb_domain_counter=d__Bacteria--4:gtdb_family_counter=f__Shewanellaceae--4:gtdb_genus_counter=g__Shewanella--4:gtdb_order_counter=o__Enterobacterales--4:gtdb_phylum_counter=p__Proteobacteria--4:gtdb_species_counter=s__Shewanella baltica--1||s__Shewanella sp000217915--1||s__Shewanella sp002838165--1||s__Shewanella sp002966515--1:heptad_counter=MCP-40H--4:lbd_counter=:lca=d__Bacteria:lca_tree=g__Shewanella:name=N406532:ref_name_counter=])0.442:0.00089023[&&NHX:Sample_counter=:Type_counter=GTDB--7:capture_class_counter=:capture_domain_counter=:capture_family_counter=:capture_genus_counter=:capture_order_counter=:capture_phylum_counter=:capture_species_counter=:evoltype=D:gtdb_class_counter=c__Gammaproteobacteria--7:gtdb_domain_counter=d__Bacteria--7:gtdb_family_counter=f__Shewanellaceae--7:gtdb_genus_counter=g__Shewanella--7:gtdb_order_counter=o__Enterobacterales--7:gtdb_phylum_counter=p__Proteobacteria--7:gtdb_species_counter=s__Shewanella baltica--1||s__Shewanella morhuae--1||s__Shewanella putrefaciens_C--1||s__Shewanella sp000217915--1||s__Shewanella sp002783505--1||s__Shewanella sp002838165--1||s__Shewanella sp002966515--1:heptad_counter=MCP-40H--7:lbd_counter=:lca=d__Bacteria:lca_tree=g__Shewanella:name=N406533:ref_name_counter=],RS_GCF_016406325.1_protein.faa_NZ_CP066370.1_2604@PF00015_full_PFAM.454.646:0.0355896[&&NHX:Type=GTDB:gtdb_class=c__Gammaproteobacteria:gtdb_domain=d__Bacteria:gtdb_family=f__Shewanellaceae:gtdb_genus=g__Shewanella:gtdb_order=o__Enterobacterales:gtdb_phylum=p__Proteobacteria:gtdb_species=s__Shewanella putrefaciens:heptad=MCP-40H:species=d__Bacteria_p__Proteobacteria_c__Gammaproteobacteria_o__Enterobacterales_f__Shewanellaceae_g__Shewanella_s__Shewanella putrefaciens])0.733:0.026587[&&NHX:Sample_counter=:Type_counter=GTDB--8:capture_class_counter=:capture_domain_counter=:capture_family_counter=:capture_genus_counter=:capture_order_counter=:capture_phylum_counter=:capture_species_counter=:evoltype=D:gtdb_class_counter=c__Gammaproteobacteria--8:gtdb_domain_counter=d__Bacteria--8:gtdb_family_counter=f__Shewanellaceae--8:gtdb_genus_counter=g__Shewanella--8:gtdb_order_counter=o__Enterobacterales--8:gtdb_phylum_counter=p__Proteobacteria--8:gtdb_species_counter=s__Shewanella baltica--1||s__Shewanella morhuae--1||s__Shewanella putrefaciens--1||s__Shewanella putrefaciens_C--1||s__Shewanella sp000217915--1||s__Shewanella sp002783505--1||s__Shewanella sp002838165--1||s__Shewanella sp002966515--1:heptad_counter=MCP-40H--8:lbd_counter=:lca=d__Bacteria:lca_tree=g__Shewanella:name=N406535:ref_name_counter=])0.98:0.0817925[&&NHX:Sample_counter=:Type_counter=GTDB--14:capture_class_counter=:capture_domain_counter=:capture_family_counter=:capture_genus_counter=:capture_order_counter=:capture_phylum_counter=:capture_species_counter=:evoltype=D:gtdb_class_counter=c__Gammaproteobacteria--14:gtdb_domain_counter=d__Bacteria--14:gtdb_family_counter=f__Shewanellaceae--14:gtdb_genus_counter=g__Shewanella--14:gtdb_order_counter=o__Enterobacterales--14:gtdb_phylum_counter=p__Proteobacteria--14:gtdb_species_counter=s__Shewanella baltica--1||s__Shewanella bicestrii--1||s__Shewanella decolorationis--1||s__Shewanella morhuae--1||s__Shewanella oneidensis--1||s__Shewanella putrefaciens--1||s__Shewanella putrefaciens_C--1||s__Shewanella sp000014665--1||s__Shewanella sp000203935--1||s__Shewanella sp000217915--1||s__Shewanella sp002783505--1||s__Shewanella sp002838165--1||s__Shewanella sp002966515--1||s__Shewanella xiamenensis--1:heptad_counter=MCP-40H--14:lbd_counter=:lca=d__Bacteria:lca_tree=g__Shewanella:name=N406536:ref_name_counter=])0.958:0.0772793[&&NHX:Sample_counter=:Type_counter=GTDB--20:capture_class_counter=:capture_domain_counter=:capture_family_counter=:capture_genus_counter=:capture_order_counter=:capture_phylum_counter=:capture_species_counter=:evoltype=D:gtdb_class_counter=c__Gammaproteobacteria--20:gtdb_domain_counter=d__Bacteria--20:gtdb_family_counter=f__Alteromonadaceae--5||f__Shewanellaceae--15:gtdb_genus_counter=g__Pseudoalteromonas--5||g__Shewanella--15:gtdb_order_counter=o__Enterobacterales--20:gtdb_phylum_counter=p__Proteobacteria--20:gtdb_species_counter=s__Pseudoalteromonas arabiensis--1||s__Pseudoalteromonas prydzensis--1||s__Pseudoalteromonas prydzensis_A--1||s__Pseudoalteromonas sp000239855--1||s__Pseudoalteromonas sp000498095--1||s__Shewanella baltica--1||s__Shewanella bicestrii--1||s__Shewanella decolorationis--1||s__Shewanella morhuae--1||s__Shewanella oneidensis--1||s__Shewanella putrefaciens--1||s__Shewanella putrefaciens_C--1||s__Shewanella sp000014665--1||s__Shewanella sp000203935--1||s__Shewanella sp000217915--1||s__Shewanella sp002783505--1||s__Shewanella sp002838165--1||s__Shewanella sp002966515--1||s__Shewanella sp019209865--1||s__Shewanella xiamenensis--1:heptad_counter=MCP-40H--20:lbd_counter=:lca=d__Bacteria:lca_tree=o__Enterobacterales:name=N406537:ref_name_counter=])0.997:0.217538[&&NHX:Sample_counter=:Type_counter=GTDB--74:capture_class_counter=:capture_domain_counter=:capture_family_counter=:capture_genus_counter=:capture_order_counter=:capture_phylum_counter=:capture_species_counter=:evoltype=D:gtdb_class_counter=c__Gammaproteobacteria--74:gtdb_domain_counter=d__Bacteria--74:gtdb_family_counter=f__Alteromonadaceae--5||f__Shewanellaceae--69:gtdb_genus_counter=g__Pseudoalteromonas--5||g__Shewanella--69:gtdb_order_counter=o__Enterobacterales--74:gtdb_phylum_counter=p__Proteobacteria--74:gtdb_species_counter=s__Pseudoalteromonas arabiensis--1||s__Pseudoalteromonas prydzensis--1||s__Pseudoalteromonas prydzensis_A--1||s__Pseudoalteromonas sp000239855--1||s__Pseudoalteromonas sp000498095--1||s__Shewanella aestuarii--1||s__Shewanella algae--1||s__Shewanella algidipiscicola--1||s__Shewanella amazonensis--1||s__Shewanella atlantica--1||s__Shewanella baltica--1||s__Shewanella benthica--1||s__Shewanella benthica_A--1||s__Shewanella bicestrii--1||s__Shewanella canadensis--1||s__Shewanella carassii--1||s__Shewanella chilikensis--1||s__Shewanella colwelliana--1||s__Shewanella decolorationis--1||s__Shewanella dokdonensis--1||s__Shewanella donghaensis--1||s__Shewanella fidelis--1||s__Shewanella fodinae--1||s__Shewanella frigidimarina--1||s__Shewanella gelidii--1||s__Shewanella halifaxensis--1||s__Shewanella indica--1||s__Shewanella insulae--1||s__Shewanella intestini--1||s__Shewanella japonica--1||s__Shewanella khirikhana--1||s__Shewanella litorisediminis--1||s__Shewanella livingstonensis--1||s__Shewanella loihica--1||s__Shewanella mangrovi--1||s__Shewanella marisflavi--1||s__Shewanella maritima--1||s__Shewanella morhuae--1||s__Shewanella oneidensis--1||s__Shewanella pealeana--1||s__Shewanella piezotolerans--1||s__Shewanella polaris--1||s__Shewanella psychrophila--1||s__Shewanella putrefaciens--1||s__Shewanella putrefaciens_C--1||s__Shewanella schlegeliana--1||s__Shewanella sediminis--1||s__Shewanella sp000014665--1||s__Shewanella sp000203935--1||s__Shewanella sp000217915--1||s__Shewanella sp000832025--1||s__Shewanella sp001957125--1||s__Shewanella sp002783505--1||s__Shewanella sp002836205--1||s__Shewanella sp002836275--1||s__Shewanella sp002836315--1||s__Shewanella sp002838165--1||s__Shewanella sp002873615--1||s__Shewanella sp002966515--1||s__Shewanella sp007004545--1||s__Shewanella sp007197555--1||s__Shewanella sp009663145--1||s__Shewanella sp013214165--1||s__Shewanella sp014164505--2||s__Shewanella sp016757755--1||s__Shewanella sp017354945--1||s__Shewanella sp018223345--1||s__Shewanella sp018596335--1||s__Shewanella sp019209865--1||s__Shewanella vesiculosa--1||s__Shewanella waksmanii--1||s__Shewanella woodyi--1||s__Shewanella xiamenensis--1:heptad_counter=MCP-40H--74:lbd_counter=:lca=d__Bacteria:lca_tree=g__Shewanella:name=N406538:ref_name_counter=])0.995:0.264038[&&NHX:Sample_counter=:Type_counter=GTDB--82:capture_class_counter=:capture_domain_counter=:capture_family_counter=:capture_genus_counter=:capture_order_counter=:capture_phylum_counter=:capture_species_counter=:evoltype=D:gtdb_class_counter=c__Gammaproteobacteria--82:gtdb_domain_counter=d__Bacteria--82:gtdb_family_counter=f__Alteromonadaceae--5||f__Shewanellaceae--77:gtdb_genus_counter=g__Ferrimonas--8||g__Pseudoalteromonas--5||g__Shewanella--69:gtdb_order_counter=o__Enterobacterales--82:gtdb_phylum_counter=p__Proteobacteria--82:gtdb_species_counter=s__Ferrimonas balearica--2||s__Ferrimonas futtsuensis--1||s__Ferrimonas kyonanensis--1||s__Ferrimonas marina--1||s__Ferrimonas sediminum--1||s__Ferrimonas sp005116665--1||s__Ferrimonas sp005116715--1||s__Pseudoalteromonas arabiensis--1||s__Pseudoalteromonas prydzensis--1||s__Pseudoalteromonas prydzensis_A--1||s__Pseudoalteromonas sp000239855--1||s__Pseudoalteromonas sp000498095--1||s__Shewanella aestuarii--1||s__Shewanella algae--1||s__Shewanella algidipiscicola--1||s__Shewanella amazonensis--1||s__Shewanella atlantica--1||s__Shewanella baltica--1||s__Shewanella benthica--1||s__Shewanella benthica_A--1||s__Shewanella bicestrii--1||s__Shewanella canadensis--1||s__Shewanella carassii--1||s__Shewanella chilikensis--1||s__Shewanella colwelliana--1||s__Shewanella decolorationis--1||s__Shewanella dokdonensis--1||s__Shewanella donghaensis--1||s__Shewanella fidelis--1||s__Shewanella fodinae--1||s__Shewanella frigidimarina--1||s__Shewanella gelidii--1||s__Shewanella halifaxensis--1||s__Shewanella indica--1||s__Shewanella insulae--1||s__Shewanella intestini--1||s__Shewanella japonica--1||s__Shewanella khirikhana--1||s__Shewanella litorisediminis--1||s__Shewanella livingstonensis--1||s__Shewanella loihica--1||s__Shewanella mangrovi--1||s__Shewanella marisflavi--1||s__Shewanella maritima--1||s__Shewanella morhuae--1||s__Shewanella oneidensis--1||s__Shewanella pealeana--1||s__Shewanella piezotolerans--1||s__Shewanella polaris--1||s__Shewanella psychrophila--1||s__Shewanella putrefaciens--1||s__Shewanella putrefaciens_C--1||s__Shewanella schlegeliana--1||s__Shewanella sediminis--1||s__Shewanella sp000014665--1||s__Shewanella sp000203935--1||s__Shewanella sp000217915--1||s__Shewanella sp000832025--1||s__Shewanella sp001957125--1||s__Shewanella sp002783505--1||s__Shewanella sp002836205--1||s__Shewanella sp002836275--1||s__Shewanella sp002836315--1||s__Shewanella sp002838165--1||s__Shewanella sp002873615--1||s__Shewanella sp002966515--1||s__Shewanella sp007004545--1||s__Shewanella sp007197555--1||s__Shewanella sp009663145--1||s__Shewanella sp013214165--1||s__Shewanella sp014164505--2||s__Shewanella sp016757755--1||s__Shewanella sp017354945--1||s__Shewanella sp018223345--1||s__Shewanella sp018596335--1||s__Shewanella sp019209865--1||s__Shewanella vesiculosa--1||s__Shewanella waksmanii--1||s__Shewanella woodyi--1||s__Shewanella xiamenensis--1:heptad_counter=MCP-40H--82:lbd_counter=:lca=d__Bacteria:lca_tree=f__Shewanellaceae:name=N406539:ref_name_counter=])0.858:0.0783765[&&NHX:Sample_counter=rhiztom1--1:Type_counter=GTDB--84||capture--1:capture_class_counter=c__Gammaproteobacteria--1:capture_domain_counter=d__Bacteria--1:capture_family_counter=f__Pseudomonadaceae--1:capture_genus_counter=g__Pseudomonas_E--1:capture_order_counter=o__Pseudomonadales--1:capture_phylum_counter=p__Proteobacteria--1:capture_species_counter=s__Pseudomonas_E brassicacearum_E--1:evoltype=D:gtdb_class_counter=c__Gammaproteobacteria--84:gtdb_domain_counter=d__Bacteria--84:gtdb_family_counter=f__Alteromonadaceae--5||f__Natronospirillaceae--2||f__Shewanellaceae--77:gtdb_genus_counter=g__Ferrimonas--8||g__Pseudoalteromonas--5||g__Reinekea--2||g__Shewanella--69:gtdb_order_counter=o__Enterobacterales--82||o__Pseudomonadales--2:gtdb_phylum_counter=p__Proteobacteria--84:gtdb_species_counter=s__Ferrimonas balearica--2||s__Ferrimonas futtsuensis--1||s__Ferrimonas kyonanensis--1||s__Ferrimonas marina--1||s__Ferrimonas sediminum--1||s__Ferrimonas sp005116665--1||s__Ferrimonas sp005116715--1||s__Pseudoalteromonas arabiensis--1||s__Pseudoalteromonas prydzensis--1||s__Pseudoalteromonas prydzensis_A--1||s__Pseudoalteromonas sp000239855--1||s__Pseudoalteromonas sp000498095--1||s__Reinekea marinisedimentorum--1||s__Reinekea thalattae--1||s__Shewanella aestuarii--1||s__Shewanella algae--1||s__Shewanella algidipiscicola--1||s__Shewanella amazonensis--1||s__Shewanella atlantica--1||s__Shewanella baltica--1||s__Shewanella benthica--1||s__Shewanella benthica_A--1||s__Shewanella bicestrii--1||s__Shewanella canadensis--1||s__Shewanella carassii--1||s__Shewanella chilikensis--1||s__Shewanella colwelliana--1||s__Shewanella decolorationis--1||s__Shewanella dokdonensis--1||s__Shewanella donghaensis--1||s__Shewanella fidelis--1||s__Shewanella fodinae--1||s__Shewanella frigidimarina--1||s__Shewanella gelidii--1||s__Shewanella halifaxensis--1||s__Shewanella indica--1||s__Shewanella insulae--1||s__Shewanella intestini--1||s__Shewanella japonica--1||s__Shewanella khirikhana--1||s__Shewanella litorisediminis--1||s__Shewanella livingstonensis--1||s__Shewanella loihica--1||s__Shewanella mangrovi--1||s__Shewanella marisflavi--1||s__Shewanella maritima--1||s__Shewanella morhuae--1||s__Shewanella oneidensis--1||s__Shewanella pealeana--1||s__Shewanella piezotolerans--1||s__Shewanella polaris--1||s__Shewanella psychrophila--1||s__Shewanella putrefaciens--1||s__Shewanella putrefaciens_C--1||s__Shewanella schlegeliana--1||s__Shewanella sediminis--1||s__Shewanella sp000014665--1||s__Shewanella sp000203935--1||s__Shewanella sp000217915--1||s__Shewanella sp000832025--1||s__Shewanella sp001957125--1||s__Shewanella sp002783505--1||s__Shewanella sp002836205--1||s__Shewanella sp002836275--1||s__Shewanella sp002836315--1||s__Shewanella sp002838165--1||s__Shewanella sp002873615--1||s__Shewanella sp002966515--1||s__Shewanella sp007004545--1||s__Shewanella sp007197555--1||s__Shewanella sp009663145--1||s__Shewanella sp013214165--1||s__Shewanella sp014164505--2||s__Shewanella sp016757755--1||s__Shewanella sp017354945--1||s__Shewanella sp018223345--1||s__Shewanella sp018596335--1||s__Shewanella sp019209865--1||s__Shewanella vesiculosa--1||s__Shewanella waksmanii--1||s__Shewanella woodyi--1||s__Shewanella xiamenensis--1:heptad_counter=MCP-40H--85:lbd_counter=:lca=d__Bacteria:lca_tree=f__Shewanellaceae:name=N406540:ref_name_counter=],((GB_GCA_013041975.1_protein.faa_JABDQZ010000182.1_4@PF00015_full_PFAM.324.507:0.331876[&&NHX:Type=GTDB:gtdb_class=c__Gammaproteobacteria:gtdb_domain=d__Bacteria:gtdb_family=f__Sedimenticolaceae:gtdb_genus=g__JABDQZ01:gtdb_order=o__Chromatiales:gtdb_phylum=p__Proteobacteria:gtdb_species=s__JABDQZ01 sp013041975:heptad=MCP-40H:species=d__Bacteria_p__Proteobacteria_c__Gammaproteobacteria_o__Chromatiales_f__Sedimenticolaceae_g__JABDQZ01_s__JABDQZ01 sp013041975],(GB_GCA_007116635.1_protein.faa_SKIB01000011.1_32@PF00015_full_PFAM.14.235:0.258159[&&NHX:Type=GTDB:gtdb_class=c__Gammaproteobacteria:gtdb_domain=d__Bacteria:gtdb_family=f__Natronospirillaceae:gtdb_genus=g__SKIB01:gtdb_order=o__Pseudomonadales:gtdb_phylum=p__Proteobacteria:gtdb_species=s__SKIB01 sp007116635:heptad=MCP-40H:species=d__Bacteria_p__Proteobacteria_c__Gammaproteobacteria_o__Pseudomonadales_f__Natronospirillaceae_g__SKIB01_s__SKIB01 sp007116635],ba54058b-8e84-4617-b7f1-3c0f07bacfc1_1@MCPsignal.29.66:0.0425541[&&NHX:Sample=rhiztom2:Type=capture:capture_class=c__Gammaproteobacteria:capture_domain=d__Bacteria:capture_family=f__Pseudomonadaceae:capture_genus=g__Pseudomonas_E:capture_order=o__Pseudomonadales:capture_phylum=p__Proteobacteria:capture_species=s__Pseudomonas_E sp002483005:heptad=MCP-40H])0.913:0.77344[&&NHX:Sample_counter=rhiztom2--1:Type_counter=GTDB--1||capture--1:capture_class_counter=c__Gammaproteobacteria--1:capture_domain_counter=d__Bacteria--1:capture_family_counter=f__Pseudomonadaceae--1:capture_genus_counter=g__Pseudomonas_E--1:capture_order_counter=o__Pseudomonadales--1:capture_phylum_counter=p__Proteobacteria--1:capture_species_counter=s__Pseudomonas_E sp002483005--1:gtdb_class_counter=c__Gammaproteobacteria--1:gtdb_domain_counter=d__Bacteria--1:gtdb_family_counter=f__Natronospirillaceae--1:gtdb_genus_counter=g__SKIB01--1:gtdb_order_counter=o__Pseudomonadales--1:gtdb_phylum_counter=p__Proteobacteria--1:gtdb_species_counter=s__SKIB01 sp007116635--1:heptad_counter=MCP-40H--2:lbd_counter=:lca_tree=s__SKIB01 sp007116635:name=N406544:ref_name_counter=])0.939:0.344467[&&NHX:Sample_counter=rhiztom2--1:Type_counter=GTDB--2||capture--1:capture_class_counter=c__Gammaproteobacteria--1:capture_domain_counter=d__Bacteria--1:capture_family_counter=f__Pseudomonadaceae--1:capture_genus_counter=g__Pseudomonas_E--1:capture_order_counter=o__Pseudomonadales--1:capture_phylum_counter=p__Proteobacteria--1:capture_species_counter=s__Pseudomonas_E sp002483005--1:gtdb_class_counter=c__Gammaproteobacteria--2:gtdb_domain_counter=d__Bacteria--2:gtdb_family_counter=f__Natronospirillaceae--1||f__Sedimenticolaceae--1:gtdb_genus_counter=g__JABDQZ01--1||g__SKIB01--1:gtdb_order_counter=o__Chromatiales--1||o__Pseudomonadales--1:gtdb_phylum_counter=p__Proteobacteria--2:gtdb_species_counter=s__JABDQZ01 sp013041975--1||s__SKIB01 sp007116635--1:heptad_counter=MCP-40H--3:lbd_counter=:lca_tree=c__Gammaproteobacteria:name=N406545:ref_name_counter=],((RS_GCF_008973755.1_protein.faa_NZ_WBOM01000013.1_5@PF00015_full_PFAM.345.538:0.342292[&&NHX:Type=GTDB:gtdb_class=c__Gammaproteobacteria:gtdb_domain=d__Bacteria:gtdb_family=f__Nitrincolaceae:gtdb_genus=g__Nitrincola:gtdb_order=o__Pseudomonadales:gtdb_phylum=p__Proteobacteria:gtdb_species=s__Nitrincola alkalilacustris:heptad=MCP-40H:species=d__Bacteria_p__Proteobacteria_c__Gammaproteobacteria_o__Pseudomonadales_f__Nitrincolaceae_g__Nitrincola_s__Nitrincola alkalilacustris],((((RS_GCF_001550135.1_protein.faa_NZ_LRUE01000015.1_540@PF00015_full_PFAM.345.540:5e-09[&&NHX:Type=GTDB:gtdb_class=c__Gammaproteobacteria:gtdb_domain=d__Bacteria:gtdb_family=f__Alteromonadaceae:gtdb_genus=g__Pseudoalteromonas:gtdb_order=o__Enterobacterales:gtdb_phylum=p__Proteobacteria:gtdb_species=s__Pseudoalteromonas shioyasakiensis:heptad=MCP-40H:species=d__Bacteria_p__Proteobacteria_c__Gammaproteobacteria_o__Enterobacterales_f__Alteromonadaceae_g__Pseudoalteromonas_s__Pseudoalteromonas shioyasakiensis],(RS_GCF_013349995.1_protein.faa_NZ_JABVXF010000005.1_96@PF00015_full_PFAM.346.540:0.00354021[&&NHX:Type=GTDB:gtdb_class=c__Gammaproteobacteria:gtdb_domain=d__Bacteria:gtdb_family=f__Alteromonadaceae:gtdb_genus=g__Pseudoalteromonas:gtdb_order=o__Enterobacterales:gtdb_phylum=p__Proteobacteria:gtdb_species=s__Pseudoalteromonas sp013349995:heptad=MCP-40H:species=d__Bacteria_p__Proteobacteria_c__Gammaproteobacteria_o__Enterobacterales_f__Alteromonadaceae_g__Pseudoalteromonas_s__Pseudoalteromonas sp013349995],((RS_GCF_001641615.1_protein.faa_NZ_LRRU01000008.1_36@PF00015_full_PFAM.350.540:0.0153861[&&NHX:Type=GTDB:gtdb_class=c__Gammaproteobacteria:gtdb_domain=d__Bacteria:gtdb_family=f__Alteromonadaceae:gtdb_genus=g__Pseudoalteromonas:gtdb_order=o__Enterobacterales:gtdb_phylum=p__Proteobacteria:gtdb_species=s__Pseudoalteromonas gelatinilytica:heptad=MCP-40H:species=d__Bacteria_p__Proteobacteria_c__Gammaproteobacteria_o__Enterobacterales_f__Alteromonadaceae_g__Pseudoalteromonas_s__Pseudoalteromonas gelatinilytica],(RS_GCF_019134595.1_protein.faa_NZ_CP077771.1_48@PF00015_full_PFAM.344.540:6e-09[&&NHX:Type=GTDB:gtdb_class=c__Gammaproteobacteria:gtdb_domain=d__Bacteria:gtdb_family=f__Alteromonadaceae:gtdb_genus=g__Pseudoalteromonas:gtdb_order=o__Enterobacterales:gtdb_phylum=p__Proteobacteria:gtdb_species=s__Pseudoalteromonas shioyasakiensis_A:heptad=MCP-40H:species=d__Bacteria_p__Proteobacteria_c__Gammaproteobacteria_o__Enterobacterales_f__Alteromonadaceae_g__Pseudoalteromonas_s__Pseudoalteromonas shioyasakiensis_A],(RS_GCF_001306915.1_protein.faa_NZ_LJTC01000011.1_24@PF00015_full_PFAM.351.544:0.0180384[&&NHX:Type=GTDB:gtdb_class=c__Gammaproteobacteria:gtdb_domain=d__Bacteria:gtdb_family=f__Alteromonadaceae:gtdb_genus=g__Pseudoalteromonas:gtdb_order=o__Enterobacterales:gtdb_phylum=p__Proteobacteria:gtdb_species=s__Pseudoalteromonas lipolytica_A:heptad=MCP-40H:species=d__Bacteria_p__Proteobacteria_c__Gammaproteobacteria_o__Enterobacterales_f__Alteromonadaceae_g__Pseudoalteromonas_s__Pseudoalteromonas lipolytica_A],RS_GCF_004792295.1_protein.faa_NZ_SRRY01000002.1_670@PF00015_full_PFAM.345.543:0.0189484[&&NHX:Type=GTDB:gtdb_class=c__Gammaproteobacteria:gtdb_domain=d__Bacteria:gtdb_family=f__Alteromonadaceae:gtdb_genus=g__Pseudoalteromonas:gtdb_order=o__Enterobacterales:gtdb_phylum=p__Proteobacteria:gtdb_species=s__Pseudoalteromonas lipolytica_C:heptad=MCP-40H:species=d__Bacteria_p__Proteobacteria_c__Gammaproteobacteria_o__Enterobacterales_f__Alteromonadaceae_g__Pseudoalteromonas_s__Pseudoalteromonas lipolytica_C])0.828:0.00768377[&&NHX:Sample_counter=:Type_counter=GTDB--2:capture_class_counter=:capture_domain_counter=:capture_family_counter=:capture_genus_counter=:capture_order_counter=:capture_phylum_counter=:capture_species_counter=:evoltype=D:gtdb_class_counter=c__Gammaproteobacteria--2:gtdb_domain_counter=d__Bacteria--2:gtdb_family_counter=f__Alteromonadaceae--2:gtdb_genus_counter=g__Pseudoalteromonas--2:gtdb_order_counter=o__Enterobacterales--2:gtdb_phylum_counter=p__Proteobacteria--2:gtdb_species_counter=s__Pseudoalteromonas lipolytica_A--1||s__Pseudoalteromonas lipolytica_C--1:heptad_counter=MCP-40H--2:lbd_counter=:lca=d__Bacteria:lca_tree=g__Pseudoalteromonas:name=N406553:ref_name_counter=])0.776:0.00362047[&&NHX:Sample_counter=:Type_counter=GTDB--3:capture_class_counter=:capture_domain_counter=:capture_family_counter=:capture_genus_counter=:capture_order_counter=:capture_phylum_counter=:capture_species_counter=:evoltype=D:gtdb_class_counter=c__Gammaproteobacteria--3:gtdb_domain_counter=d__Bacteria--3:gtdb_family_counter=f__Alteromonadaceae--3:gtdb_genus_counter=g__Pseudoalteromonas--3:gtdb_order_counter=o__Enterobacterales--3:gtdb_phylum_counter=p__Proteobacteria--3:gtdb_species_counter=s__Pseudoalteromonas lipolytica_A--1||s__Pseudoalteromonas lipolytica_C--1||s__Pseudoalteromonas shioyasakiensis_A--1:heptad_counter=MCP-40H--3:lbd_counter=:lca=d__Bacteria:lca_tree=g__Pseudoalteromonas:name=N406554:ref_name_counter=])0.769:0.00355066[&&NHX:Sample_counter=:Type_counter=GTDB--4:capture_class_counter=:capture_domain_counter=:capture_family_counter=:capture_genus_counter=:capture_order_counter=:capture_phylum_counter=:capture_species_counter=:evoltype=D:gtdb_class_counter=c__Gammaproteobacteria--4:gtdb_domain_counter=d__Bacteria--4:gtdb_family_counter=f__Alteromonadaceae--4:gtdb_genus_counter=g__Pseudoalteromonas--4:gtdb_order_counter=o__Enterobacterales--4:gtdb_phylum_counter=p__Proteobacteria--4:gtdb_species_counter=s__Pseudoalteromonas gelatinilytica--1||s__Pseudoalteromonas lipolytica_A--1||s__Pseudoalteromonas lipolytica_C--1||s__Pseudoalteromonas shioyasakiensis_A--1:heptad_counter=MCP-40H--4:lbd_counter=:lca=d__Bacteria:lca_tree=g__Pseudoalteromonas:name=N406555:ref_name_counter=],RS_GCF_001469895.1_protein.faa_NZ_LOPY01000026.1_103@PF00015_full_PFAM.344.540:5e-09[&&NHX:Type=GTDB:gtdb_class=c__Gammaproteobacteria:gtdb_domain=d__Bacteria:gtdb_family=f__Alteromonadaceae:gtdb_genus=g__Pseudoalteromonas:gtdb_order=o__Enterobacterales:gtdb_phylum=p__Proteobacteria:gtdb_species=s__Pseudoalteromonas sp001469895:heptad=MCP-40H:species=d__Bacteria_p__Proteobacteria_c__Gammaproteobacteria_o__Enterobacterales_f__Alteromonadaceae_g__Pseudoalteromonas_s__Pseudoalteromonas sp001469895])0:6e-09[&&NHX:Sample_counter=:Type_counter=GTDB--5:capture_class_counter=:capture_domain_counter=:capture_family_counter=:capture_genus_counter=:capture_order_counter=:capture_phylum_counter=:capture_species_counter=:evoltype=D:gtdb_class_counter=c__Gammaproteobacteria--5:gtdb_domain_counter=d__Bacteria--5:gtdb_family_counter=f__Alteromonadaceae--5:gtdb_genus_counter=g__Pseudoalteromonas--5:gtdb_order_counter=o__Enterobacterales--5:gtdb_phylum_counter=p__Proteobacteria--5:gtdb_species_counter=s__Pseudoalteromonas gelatinilytica--1||s__Pseudoalteromonas lipolytica_A--1||s__Pseudoalteromonas lipolytica_C--1||s__Pseudoalteromonas shioyasakiensis_A--1||s__Pseudoalteromonas sp001469895--1:heptad_counter=MCP-40H--5:lbd_counter=:lca=d__Bacteria:lca_tree=g__Pseudoalteromonas:name=N406557:ref_name_counter=])0.819:0.00364937[&&NHX:Sample_counter=:Type_counter=GTDB--6:capture_class_counter=:capture_domain_counter=:capture_family_counter=:capture_genus_counter=:capture_order_counter=:capture_phylum_counter=:capture_species_counter=:evoltype=D:gtdb_class_counter=c__Gammaproteobacteria--6:gtdb_domain_counter=d__Bacteria--6:gtdb_family_counter=f__Alteromonadaceae--6:gtdb_genus_counter=g__Pseudoalteromonas--6:gtdb_order_counter=o__Enterobacterales--6:gtdb_phylum_counter=p__Proteobacteria--6:gtdb_species_counter=s__Pseudoalteromonas gelatinilytica--1||s__Pseudoalteromonas lipolytica_A--1||s__Pseudoalteromonas lipolytica_C--1||s__Pseudoalteromonas shioyasakiensis_A--1||s__Pseudoalteromonas sp001469895--1||s__Pseudoalteromonas sp013349995--1:heptad_counter=MCP-40H--6:lbd_counter=:lca=d__Bacteria:lca_tree=g__Pseudoalteromonas:name=N406558:ref_name_counter=])0.988:0.076134[&&NHX:Sample_counter=:Type_counter=GTDB--7:capture_class_counter=:capture_domain_counter=:capture_family_counter=:capture_genus_counter=:capture_order_counter=:capture_phylum_counter=:capture_species_counter=:evoltype=D:gtdb_class_counter=c__Gammaproteobacteria--7:gtdb_domain_counter=d__Bacteria--7:gtdb_family_counter=f__Alteromonadaceae--7:gtdb_genus_counter=g__Pseudoalteromonas--7:gtdb_order_counter=o__Enterobacterales--7:gtdb_phylum_counter=p__Proteobacteria--7:gtdb_species_counter=s__Pseudoalteromonas gelatinilytica--1||s__Pseudoalteromonas lipolytica_A--1||s__Pseudoalteromonas lipolytica_C--1||s__Pseudoalteromonas shioyasakiensis--1||s__Pseudoalteromonas shioyasakiensis_A--1||s__Pseudoalteromonas sp001469895--1||s__Pseudoalteromonas sp013349995--1:heptad_counter=MCP-40H--7:lbd_counter=:lca=d__Bacteria:lca_tree=g__Pseudoalteromonas:name=N406559:ref_name_counter=],(RS_GCF_001550155.1_protein.faa_NZ_LRUF01000008.1_32@PF00015_full_PFAM.346.545:0.089949[&&NHX:Type=GTDB:gtdb_class=c__Gammaproteobacteria:gtdb_domain=d__Bacteria:gtdb_family=f__Alteromonadaceae:gtdb_genus=g__Pseudoalteromonas:gtdb_order=o__Enterobacterales:gtdb_phylum=p__Proteobacteria:gtdb_species=s__Pseudoalteromonas arabiensis:heptad=MCP-40H:species=d__Bacteria_p__Proteobacteria_c__Gammaproteobacteria_o__Enterobacterales_f__Alteromonadaceae_g__Pseudoalteromonas_s__Pseudoalteromonas arabiensis],RS_GCF_002723455.1_protein.faa_NZ_PDUS01000026.1_31@PF00015_full_PFAM.339.544:0.0637424[&&NHX:Type=GTDB:gtdb_class=c__Gammaproteobacteria:gtdb_domain=d__Bacteria:gtdb_family=f__Alteromonadaceae:gtdb_genus=g__Pseudoalteromonas:gtdb_order=o__Enterobacterales:gtdb_phylum=p__Proteobacteria:gtdb_species=s__Pseudoalteromonas sp002723455:heptad=MCP-40H:species=d__Bacteria_p__Proteobacteria_c__Gammaproteobacteria_o__Enterobacterales_f__Alteromonadaceae_g__Pseudoalteromonas_s__Pseudoalteromonas sp002723455])0.809:0.0267018[&&NHX:Sample_counter=:Type_counter=GTDB--2:capture_class_counter=:capture_domain_counter=:capture_family_counter=:capture_genus_counter=:capture_order_counter=:capture_phylum_counter=:capture_species_counter=:evoltype=D:gtdb_class_counter=c__Gammaproteobacteria--2:gtdb_domain_counter=d__Bacteria--2:gtdb_family_counter=f__Alteromonadaceae--2:gtdb_genus_counter=g__Pseudoalteromonas--2:gtdb_order_counter=o__Enterobacterales--2:gtdb_phylum_counter=p__Proteobacteria--2:gtdb_species_counter=s__Pseudoalteromonas arabiensis--1||s__Pseudoalteromonas sp002723455--1:heptad_counter=MCP-40H--2:lbd_counter=:lca=d__Bacteria:lca_tree=g__Pseudoalteromonas:name=N406562:ref_name_counter=])0.936:0.0789155[&&NHX:Sample_counter=:Type_counter=GTDB--9:capture_class_counter=:capture_domain_counter=:capture_family_counter=:capture_genus_counter=:capture_order_counter=:capture_phylum_counter=:capture_species_counter=:evoltype=D:gtdb_class_counter=c__Gammaproteobacteria--9:gtdb_domain_counter=d__Bacteria--9:gtdb_family_counter=f__Alteromonadaceae--9:gtdb_genus_counter=g__Pseudoalteromonas--9:gtdb_order_counter=o__Enterobacterales--9:gtdb_phylum_counter=p__Proteobacteria--9:gtdb_species_counter=s__Pseudoalteromonas arabiensis--1||s__Pseudoalteromonas gelatinilytica--1||s__Pseudoalteromonas lipolytica_A--1||s__Pseudoalteromonas lipolytica_C--1||s__Pseudoalteromonas shioyasakiensis--1||s__Pseudoalteromonas shioyasakiensis_A--1||s__Pseudoalteromonas sp001469895--1||s__Pseudoalteromonas sp002723455--1||s__Pseudoalteromonas sp013349995--1:heptad_counter=MCP-40H--9:lbd_counter=:lca=d__Bacteria:lca_tree=g__Pseudoalteromonas:name=N406563:ref_name_counter=],(RS_GCF_012927645.1_protein.faa_NZ_JABBMT010000003.1_85@PF00015_full_PFAM.345.545:0.153857[&&NHX:Type=GTDB:gtdb_class=c__Gammaproteobacteria:gtdb_domain=d__Bacteria:gtdb_family=f__Alteromonadaceae:gtdb_genus=g__Pseudoalteromonas:gtdb_order=o__Enterobacterales:gtdb_phylum=p__Proteobacteria:gtdb_species=s__Pseudoalteromonas arctica_A:heptad=MCP-40H:species=d__Bacteria_p__Proteobacteria_c__Gammaproteobacteria_o__Enterobacterales_f__Alteromonadaceae_g__Pseudoalteromonas_s__Pseudoalteromonas arctica_A],(RS_GCF_018069805.1_protein.faa_NZ_JAGPYN010000001.1_120@PF00015_full_PFAM.345.543:0.0097021[&&NHX:Type=GTDB:gtdb_class=c__Gammaproteobacteria:gtdb_domain=d__Bacteria:gtdb_family=f__Alteromonadaceae:gtdb_genus=g__Pseudoalteromonas:gtdb_order=o__Enterobacterales:gtdb_phylum=p__Proteobacteria:gtdb_species=s__Pseudoalteromonas sp018069805:heptad=MCP-40H:species=d__Bacteria_p__Proteobacteria_c__Gammaproteobacteria_o__Enterobacterales_f__Alteromonadaceae_g__Pseudoalteromonas_s__Pseudoalteromonas sp018069805],(GB_GCA_011050055.1_protein.faa_DRGM01000023.1_7@PF00015_full_PFAM.344.544:5e-09[&&NHX:Type=GTDB:gtdb_class=c__Gammaproteobacteria:gtdb_domain=d__Bacteria:gtdb_family=f__Alteromonadaceae:gtdb_genus=g__Pseudoalteromonas:gtdb_order=o__Enterobacterales:gtdb_phylum=p__Proteobacteria:gtdb_species=s__Pseudoalteromonas prydzensis_A:heptad=MCP-40H:species=d__Bacteria_p__Proteobacteria_c__Gammaproteobacteria_o__Enterobacterales_f__Alteromonadaceae_g__Pseudoalteromonas_s__Pseudoalteromonas prydzensis_A],RS_GCF_902498845.1_protein.faa_NZ_CABVLM010000001.1_110@PF00015_full_PFAM.347.544:0.0140003[&&NHX:Type=GTDB:gtdb_class=c__Gammaproteobacteria:gtdb_domain=d__Bacteria:gtdb_family=f__Alteromonadaceae:gtdb_genus=g__Pseudoalteromonas:gtdb_order=o__Enterobacterales:gtdb_phylum=p__Proteobacteria:gtdb_species=s__Pseudoalteromonas rhizosphaerae:heptad=MCP-40H:species=d__Bacteria_p__Proteobacteria_c__Gammaproteobacteria_o__Enterobacterales_f__Alteromonadaceae_g__Pseudoalteromonas_s__Pseudoalteromonas rhizosphaerae])0.808:0.0124275[&&NHX:Sample_counter=:Type_counter=GTDB--2:capture_class_counter=:capture_domain_counter=:capture_family_counter=:capture_genus_counter=:capture_order_counter=:capture_phylum_counter=:capture_species_counter=:evoltype=D:gtdb_class_counter=c__Gammaproteobacteria--2:gtdb_domain_counter=d__Bacteria--2:gtdb_family_counter=f__Alteromonadaceae--2:gtdb_genus_counter=g__Pseudoalteromonas--2:gtdb_order_counter=o__Enterobacterales--2:gtdb_phylum_counter=p__Proteobacteria--2:gtdb_species_counter=s__Pseudoalteromonas prydzensis_A--1||s__Pseudoalteromonas rhizosphaerae--1:heptad_counter=MCP-40H--2:lbd_counter=:lca=d__Bacteria:lca_tree=g__Pseudoalteromonas:name=N406568:ref_name_counter=])0.972:0.0689184[&&NHX:Sample_counter=:Type_counter=GTDB--3:capture_class_counter=:capture_domain_counter=:capture_family_counter=:capture_genus_counter=:capture_order_counter=:capture_phylum_counter=:capture_species_counter=:evoltype=D:gtdb_class_counter=c__Gammaproteobacteria--3:gtdb_domain_counter=d__Bacteria--3:gtdb_family_counter=f__Alteromonadaceae--3:gtdb_genus_counter=g__Pseudoalteromonas--3:gtdb_order_counter=o__Enterobacterales--3:gtdb_phylum_counter=p__Proteobacteria--3:gtdb_species_counter=s__Pseudoalteromonas prydzensis_A--1||s__Pseudoalteromonas rhizosphaerae--1||s__Pseudoalteromonas sp018069805--1:heptad_counter=MCP-40H--3:lbd_counter=:lca=d__Bacteria:lca_tree=g__Pseudoalteromonas:name=N406569:ref_name_counter=])0.409:0.0459126[&&NHX:Sample_counter=:Type_counter=GTDB--4:capture_class_counter=:capture_domain_counter=:capture_family_counter=:capture_genus_counter=:capture_order_counter=:capture_phylum_counter=:capture_species_counter=:evoltype=D:gtdb_class_counter=c__Gammaproteobacteria--4:gtdb_domain_counter=d__Bacteria--4:gtdb_family_counter=f__Alteromonadaceae--4:gtdb_genus_counter=g__Pseudoalteromonas--4:gtdb_order_counter=o__Enterobacterales--4:gtdb_phylum_counter=p__Proteobacteria--4:gtdb_species_counter=s__Pseudoalteromonas arctica_A--1||s__Pseudoalteromonas prydzensis_A--1||s__Pseudoalteromonas rhizosphaerae--1||s__Pseudoalteromonas sp018069805--1:heptad_counter=MCP-40H--4:lbd_counter=:lca=d__Bacteria:lca_tree=g__Pseudoalteromonas:name=N406570:ref_name_counter=])0.999:0.221297[&&NHX:Sample_counter=:Type_counter=GTDB--13:capture_class_counter=:capture_domain_counter=:capture_family_counter=:capture_genus_counter=:capture_order_counter=:capture_phylum_counter=:capture_species_counter=:evoltype=D:gtdb_class_counter=c__Gammaproteobacteria--13:gtdb_domain_counter=d__Bacteria--13:gtdb_family_counter=f__Alteromonadaceae--13:gtdb_genus_counter=g__Pseudoalteromonas--13:gtdb_order_counter=o__Enterobacterales--13:gtdb_phylum_counter=p__Proteobacteria--13:gtdb_species_counter=s__Pseudoalteromonas arabiensis--1||s__Pseudoalteromonas arctica_A--1||s__Pseudoalteromonas gelatinilytica--1||s__Pseudoalteromonas lipolytica_A--1||s__Pseudoalteromonas lipolytica_C--1||s__Pseudoalteromonas prydzensis_A--1||s__Pseudoalteromonas rhizosphaerae--1||s__Pseudoalteromonas shioyasakiensis--1||s__Pseudoalteromonas shioyasakiensis_A--1||s__Pseudoalteromonas sp001469895--1||s__Pseudoalteromonas sp002723455--1||s__Pseudoalteromonas sp013349995--1||s__Pseudoalteromonas sp018069805--1:heptad_counter=MCP-40H--13:lbd_counter=:lca=d__Bacteria:lca_tree=g__Pseudoalteromonas:name=N406571:ref_name_counter=],(RS_GCF_004329715.1_protein.faa_NZ_JXSY01000003.1_121@PF00015_full_PFAM.350.546:0.214044[&&NHX:Type=GTDB:gtdb_class=c__Gammaproteobacteria:gtdb_domain=d__Bacteria:gtdb_family=f__Alteromonadaceae:gtdb_genus=g__JS7-9:gtdb_order=o__Enterobacterales:gtdb_phylum=p__Proteobacteria:gtdb_species=s__JS7-9 sp004329715:heptad=MCP-40H:species=d__Bacteria_p__Proteobacteria_c__Gammaproteobacteria_o__Enterobacterales_f__Alteromonadaceae_g__JS7-9_s__JS7-9 sp004329715],(RS_GCF_000281085.1_protein.faa_NZ_JH767523.1_10@PF00015_full_PFAM.366.545:0.137472[&&NHX:Type=GTDB:gtdb_class=c__Gammaproteobacteria:gtdb_domain=d__Bacteria:gtdb_family=f__Alteromonadaceae:gtdb_genus=g__Catenovulum:gtdb_order=o__Enterobacterales:gtdb_phylum=p__Proteobacteria:gtdb_species=s__Catenovulum agarivorans:heptad=MCP-40H:species=d__Bacteria_p__Proteobacteria_c__Gammaproteobacteria_o__Enterobacterales_f__Alteromonadaceae_g__Catenovulum_s__Catenovulum agarivorans],(RS_GCF_018531185.1_protein.faa_NZ_JAHDJU010000002.1_644@PF00015_full_PFAM.345.539:0.0945692[&&NHX:Type=GTDB:gtdb_class=c__Gammaproteobacteria:gtdb_domain=d__Bacteria:gtdb_family=f__Alteromonadaceae:gtdb_genus=g__Bowmanella:gtdb_order=o__Enterobacterales:gtdb_phylum=p__Proteobacteria:gtdb_species=s__Bowmanella sp018531185:heptad=MCP-40H:species=d__Bacteria_p__Proteobacteria_c__Gammaproteobacteria_o__Enterobacterales_f__Alteromonadaceae_g__Bowmanella_s__Bowmanella sp018531185],RS_GCF_002887595.1_protein.faa_NZ_PEBU01000005.1_213@PF00015_full_PFAM.347.534:0.0189133[&&NHX:Type=GTDB:gtdb_class=c__Gammaproteobacteria:gtdb_domain=d__Bacteria:gtdb_family=f__Alteromonadaceae:gtdb_genus=g__Bowmanella:gtdb_order=o__Enterobacterales:gtdb_phylum=p__Proteobacteria:gtdb_species=s__Bowmanella denitrificans:heptad=MCP-40H:species=d__Bacteria_p__Proteobacteria_c__Gammaproteobacteria_o__Enterobacterales_f__Alteromonadaceae_g__Bowmanella_s__Bowmanella denitrificans])0.979:0.122172[&&NHX:Sample_counter=:Type_counter=GTDB--2:capture_class_counter=:capture_domain_counter=:capture_family_counter=:capture_genus_counter=:capture_order_counter=:capture_phylum_counter=:capture_species_counter=:evoltype=D:gtdb_class_counter=c__Gammaproteobacteria--2:gtdb_domain_counter=d__Bacteria--2:gtdb_family_counter=f__Alteromonadaceae--2:gtdb_genus_counter=g__Bowmanella--2:gtdb_order_counter=o__Enterobacterales--2:gtdb_phylum_counter=p__Proteobacteria--2:gtdb_species_counter=s__Bowmanella denitrificans--1||s__Bowmanella sp018531185--1:heptad_counter=MCP-40H--2:lbd_counter=:lca=d__Bacteria:lca_tree=g__Bowmanella:name=N406576:ref_name_counter=])0.253:0.0675572[&&NHX:Sample_counter=:Type_counter=GTDB--3:capture_class_counter=:capture_domain_counter=:capture_family_counter=:capture_genus_counter=:capture_order_counter=:capture_phylum_counter=:capture_species_counter=:evoltype=D:gtdb_class_counter=c__Gammaproteobacteria--3:gtdb_domain_counter=d__Bacteria--3:gtdb_family_counter=f__Alteromonadaceae--3:gtdb_genus_counter=g__Bowmanella--2||g__Catenovulum--1:gtdb_order_counter=o__Enterobacterales--3:gtdb_phylum_counter=p__Proteobacteria--3:gtdb_species_counter=s__Bowmanella denitrificans--1||s__Bowmanella sp018531185--1||s__Catenovulum agarivorans--1:heptad_counter=MCP-40H--3:lbd_counter=:lca=d__Bacteria:lca_tree=f__Alteromonadaceae:name=N406577:ref_name_counter=])0.925:0.10431[&&NHX:Sample_counter=:Type_counter=GTDB--4:capture_class_counter=:capture_domain_counter=:capture_family_counter=:capture_genus_counter=:capture_order_counter=:capture_phylum_counter=:capture_species_counter=:evoltype=D:gtdb_class_counter=c__Gammaproteobacteria--4:gtdb_domain_counter=d__Bacteria--4:gtdb_family_counter=f__Alteromonadaceae--4:gtdb_genus_counter=g__Bowmanella--2||g__Catenovulum--1||g__JS7-9--1:gtdb_order_counter=o__Enterobacterales--4:gtdb_phylum_counter=p__Proteobacteria--4:gtdb_species_counter=s__Bowmanella denitrificans--1||s__Bowmanella sp018531185--1||s__Catenovulum agarivorans--1||s__JS7-9 sp004329715--1:heptad_counter=MCP-40H--4:lbd_counter=:lca=d__Bacteria:lca_tree=f__Alteromonadaceae:name=N406578:ref_name_counter=])0.385:0.059709[&&NHX:Sample_counter=:Type_counter=GTDB--17:capture_class_counter=:capture_domain_counter=:capture_family_counter=:capture_genus_counter=:capture_order_counter=:capture_phylum_counter=:capture_species_counter=:evoltype=D:gtdb_class_counter=c__Gammaproteobacteria--17:gtdb_domain_counter=d__Bacteria--17:gtdb_family_counter=f__Alteromonadaceae--17:gtdb_genus_counter=g__Bowmanella--2||g__Catenovulum--1||g__JS7-9--1||g__Pseudoalteromonas--13:gtdb_order_counter=o__Enterobacterales--17:gtdb_phylum_counter=p__Proteobacteria--17:gtdb_species_counter=s__Bowmanella denitrificans--1||s__Bowmanella sp018531185--1||s__Catenovulum agarivorans--1||s__JS7-9 sp004329715--1||s__Pseudoalteromonas arabiensis--1||s__Pseudoalteromonas arctica_A--1||s__Pseudoalteromonas gelatinilytica--1||s__Pseudoalteromonas lipolytica_A--1||s__Pseudoalteromonas lipolytica_C--1||s__Pseudoalteromonas prydzensis_A--1||s__Pseudoalteromonas rhizosphaerae--1||s__Pseudoalteromonas shioyasakiensis--1||s__Pseudoalteromonas shioyasakiensis_A--1||s__Pseudoalteromonas sp001469895--1||s__Pseudoalteromonas sp002723455--1||s__Pseudoalteromonas sp013349995--1||s__Pseudoalteromonas sp018069805--1:heptad_counter=MCP-40H--17:lbd_counter=:lca=d__Bacteria:lca_tree=f__Alteromonadaceae:name=N406579:ref_name_counter=])0.927:0.128986[&&NHX:Sample_counter=:Type_counter=GTDB--18:capture_class_counter=:capture_domain_counter=:capture_family_counter=:capture_genus_counter=:capture_order_counter=:capture_phylum_counter=:capture_species_counter=:evoltype=D:gtdb_class_counter=c__Gammaproteobacteria--18:gtdb_domain_counter=d__Bacteria--18:gtdb_family_counter=f__Alteromonadaceae--17||f__Nitrincolaceae--1:gtdb_genus_counter=g__Bowmanella--2||g__Catenovulum--1||g__JS7-9--1||g__Nitrincola--1||g__Pseudoalteromonas--13:gtdb_order_counter=o__Enterobacterales--17||o__Pseudomonadales--1:gtdb_phylum_counter=p__Proteobacteria--18:gtdb_species_counter=s__Bowmanella denitrificans--1||s__Bowmanella sp018531185--1||s__Catenovulum agarivorans--1||s__JS7-9 sp004329715--1||s__Nitrincola alkalilacustris--1||s__Pseudoalteromonas arabiensis--1||s__Pseudoalteromonas arctica_A--1||s__Pseudoalteromonas gelatinilytica--1||s__Pseudoalteromonas lipolytica_A--1||s__Pseudoalteromonas lipolytica_C--1||s__Pseudoalteromonas prydzensis_A--1||s__Pseudoalteromonas rhizosphaerae--1||s__Pseudoalteromonas shioyasakiensis--1||s__Pseudoalteromonas shioyasakiensis_A--1||s__Pseudoalteromonas sp001469895--1||s__Pseudoalteromonas sp002723455--1||s__Pseudoalteromonas sp013349995--1||s__Pseudoalteromonas sp018069805--1:heptad_counter=MCP-40H--18:lbd_counter=:lca=d__Bacteria:lca_tree=f__Alteromonadaceae:name=N406580:ref_name_counter=],(RS_GCF_009763805.1_protein.faa_NZ_CP046804.1_1897@PF00015_full_PFAM.347.536:5e-09[&&NHX:Type=GTDB:gtdb_class=c__Gammaproteobacteria:gtdb_domain=d__Bacteria:gtdb_family=f__Vibrionaceae:gtdb_genus=g__Vibrio:gtdb_order=o__Enterobacterales:gtdb_phylum=p__Proteobacteria:gtdb_species=s__Vibrio cidicii:heptad=MCP-40H:species=d__Bacteria_p__Proteobacteria_c__Gammaproteobacteria_o__Enterobacterales_f__Vibrionaceae_g__Vibrio_s__Vibrio cidicii],(RS_GCF_000764325.1_protein.faa_NZ_JMCG01000002.1_321@PF00015_full_PFAM.347.533:5e-09[&&NHX:Type=GTDB:gtdb_class=c__Gammaproteobacteria:gtdb_domain=d__Bacteria:gtdb_family=f__Vibrionaceae:gtdb_genus=g__Vibrio:gtdb_order=o__Enterobacterales:gtdb_phylum=p__Proteobacteria:gtdb_species=s__Vibrio navarrensis:heptad=MCP-40H:species=d__Bacteria_p__Proteobacteria_c__Gammaproteobacteria_o__Enterobacterales_f__Vibrionaceae_g__Vibrio_s__Vibrio navarrensis],(49bb1c34-3866-487c-ba80-3881a6c86ed5_4@MCPsignal.220.257:0.225551[&&NHX:Sample=rhizpot2:Type=capture:capture_class=c__Gammaproteobacteria:capture_domain=d__Bacteria:capture_family=f__Cellvibrionaceae:capture_genus=g__Cellvibrio:capture_order=o__Pseudomonadales:capture_phylum=p__Proteobacteria:capture_species=s__Cellvibrio sp000263355:heptad=MCP-40H],GB_GCA_015767675.1_protein.faa_CP065217.1_2193@PF00015_full_PFAM.346.536:6e-09[&&NHX:Type=GTDB:gtdb_class=c__Gammaproteobacteria:gtdb_domain=d__Bacteria:gtdb_family=f__Vibrionaceae:gtdb_genus=g__Vibrio:gtdb_order=o__Enterobacterales:gtdb_phylum=p__Proteobacteria:gtdb_species=s__Vibrio sp000960595:heptad=MCP-40H:species=d__Bacteria_p__Proteobacteria_c__Gammaproteobacteria_o__Enterobacterales_f__Vibrionaceae_g__Vibrio_s__Vibrio sp000960595])0:5e-09[&&NHX:Sample_counter=rhizpot2--1:Type_counter=GTDB--1||capture--1:capture_class_counter=c__Gammaproteobacteria--1:capture_domain_counter=d__Bacteria--1:capture_family_counter=f__Cellvibrionaceae--1:capture_genus_counter=g__Cellvibrio--1:capture_order_counter=o__Pseudomonadales--1:capture_phylum_counter=p__Proteobacteria--1:capture_species_counter=s__Cellvibrio sp000263355--1:gtdb_class_counter=c__Gammaproteobacteria--1:gtdb_domain_counter=d__Bacteria--1:gtdb_family_counter=f__Vibrionaceae--1:gtdb_genus_counter=g__Vibrio--1:gtdb_order_counter=o__Enterobacterales--1:gtdb_phylum_counter=p__Proteobacteria--1:gtdb_species_counter=s__Vibrio sp000960595--1:heptad_counter=MCP-40H--2:lbd_counter=:lca_tree=s__Vibrio sp000960595:name=N406585:ref_name_counter=])0.793:0.0038646[&&NHX:Sample_counter=rhizpot2--1:Type_counter=GTDB--2||capture--1:capture_class_counter=c__Gammaproteobacteria--1:capture_domain_counter=d__Bacteria--1:capture_family_counter=f__Cellvibrionaceae--1:capture_genus_counter=g__Cellvibrio--1:capture_order_counter=o__Pseudomonadales--1:capture_phylum_counter=p__Proteobacteria--1:capture_species_counter=s__Cellvibrio sp000263355--1:gtdb_class_counter=c__Gammaproteobacteria--2:gtdb_domain_counter=d__Bacteria--2:gtdb_family_counter=f__Vibrionaceae--2:gtdb_genus_counter=g__Vibrio--2:gtdb_order_counter=o__Enterobacterales--2:gtdb_phylum_counter=p__Proteobacteria--2:gtdb_species_counter=s__Vibrio navarrensis--1||s__Vibrio sp000960595--1:heptad_counter=MCP-40H--3:lbd_counter=:lca_tree=g__Vibrio:name=N406586:ref_name_counter=])1:0.412733[&&NHX:Sample_counter=rhizpot2--1:Type_counter=GTDB--3||capture--1:capture_class_counter=c__Gammaproteobacteria--1:capture_domain_counter=d__Bacteria--1:capture_family_counter=f__Cellvibrionaceae--1:capture_genus_counter=g__Cellvibrio--1:capture_order_counter=o__Pseudomonadales--1:capture_phylum_counter=p__Proteobacteria--1:capture_species_counter=s__Cellvibrio sp000263355--1:gtdb_class_counter=c__Gammaproteobacteria--3:gtdb_domain_counter=d__Bacteria--3:gtdb_family_counter=f__Vibrionaceae--3:gtdb_genus_counter=g__Vibrio--3:gtdb_order_counter=o__Enterobacterales--3:gtdb_phylum_counter=p__Proteobacteria--3:gtdb_species_counter=s__Vibrio cidicii--1||s__Vibrio navarrensis--1||s__Vibrio sp000960595--1:heptad_counter=MCP-40H--4:lbd_counter=:lca_tree=g__Vibrio:name=N406587:ref_name_counter=])0.995:0.278989[&&NHX:Sample_counter=rhizpot2--1:Type_counter=GTDB--21||capture--1:capture_class_counter=c__Gammaproteobacteria--1:capture_domain_counter=d__Bacteria--1:capture_family_counter=f__Cellvibrionaceae--1:capture_genus_counter=g__Cellvibrio--1:capture_order_counter=o__Pseudomonadales--1:capture_phylum_counter=p__Proteobacteria--1:capture_species_counter=s__Cellvibrio sp000263355--1:evoltype=D:gtdb_class_counter=c__Gammaproteobacteria--21:gtdb_domain_counter=d__Bacteria--21:gtdb_family_counter=f__Alteromonadaceae--17||f__Nitrincolaceae--1||f__Vibrionaceae--3:gtdb_genus_counter=g__Bowmanella--2||g__Catenovulum--1||g__JS7-9--1||g__Nitrincola--1||g__Pseudoalteromonas--13||g__Vibrio--3:gtdb_order_counter=o__Enterobacterales--20||o__Pseudomonadales--1:gtdb_phylum_counter=p__Proteobacteria--21:gtdb_species_counter=s__Bowmanella denitrificans--1||s__Bowmanella sp018531185--1||s__Catenovulum agarivorans--1||s__JS7-9 sp004329715--1||s__Nitrincola alkalilacustris--1||s__Pseudoalteromonas arabiensis--1||s__Pseudoalteromonas arctica_A--1||s__Pseudoalteromonas gelatinilytica--1||s__Pseudoalteromonas lipolytica_A--1||s__Pseudoalteromonas lipolytica_C--1||s__Pseudoalteromonas prydzensis_A--1||s__Pseudoalteromonas rhizosphaerae--1||s__Pseudoalteromonas shioyasakiensis--1||s__Pseudoalteromonas shioyasakiensis_A--1||s__Pseudoalteromonas sp001469895--1||s__Pseudoalteromonas sp002723455--1||s__Pseudoalteromonas sp013349995--1||s__Pseudoalteromonas sp018069805--1||s__Vibrio cidicii--1||s__Vibrio navarrensis--1||s__Vibrio sp000960595--1:heptad_counter=MCP-40H--22:lbd_counter=:lca=d__Bacteria:lca_tree=o__Enterobacterales:name=N406588:ref_name_counter=])0.235:0.0625542[&&NHX:Sample_counter=rhizpot2--1||rhiztom2--1:Type_counter=GTDB--23||capture--2:capture_class_counter=c__Gammaproteobacteria--2:capture_domain_counter=d__Bacteria--2:capture_family_counter=f__Cellvibrionaceae--1||f__Pseudomonadaceae--1:capture_genus_counter=g__Cellvibrio--1||g__Pseudomonas_E--1:capture_order_counter=o__Pseudomonadales--2:capture_phylum_counter=p__Proteobacteria--2:capture_species_counter=s__Cellvibrio sp000263355--1||s__Pseudomonas_E sp002483005--1:evoltype=D:gtdb_class_counter=c__Gammaproteobacteria--23:gtdb_domain_counter=d__Bacteria--23:gtdb_family_counter=f__Alteromonadaceae--17||f__Natronospirillaceae--1||f__Nitrincolaceae--1||f__Sedimenticolaceae--1||f__Vibrionaceae--3:gtdb_genus_counter=g__Bowmanella--2||g__Catenovulum--1||g__JABDQZ01--1||g__JS7-9--1||g__Nitrincola--1||g__Pseudoalteromonas--13||g__SKIB01--1||g__Vibrio--3:gtdb_order_counter=o__Chromatiales--1||o__Enterobacterales--20||o__Pseudomonadales--2:gtdb_phylum_counter=p__Proteobacteria--23:gtdb_species_counter=s__Bowmanella denitrificans--1||s__Bowmanella sp018531185--1||s__Catenovulum agarivorans--1||s__JABDQZ01 sp013041975--1||s__JS7-9 sp004329715--1||s__Nitrincola alkalilacustris--1||s__Pseudoalteromonas arabiensis--1||s__Pseudoalteromonas arctica_A--1||s__Pseudoalteromonas gelatinilytica--1||s__Pseudoalteromonas lipolytica_A--1||s__Pseudoalteromonas lipolytica_C--1||s__Pseudoalteromonas prydzensis_A--1||s__Pseudoalteromonas rhizosphaerae--1||s__Pseudoalteromonas shioyasakiensis--1||s__Pseudoalteromonas shioyasakiensis_A--1||s__Pseudoalteromonas sp001469895--1||s__Pseudoalteromonas sp002723455--1||s__Pseudoalteromonas sp013349995--1||s__Pseudoalteromonas sp018069805--1||s__SKIB01 sp007116635--1||s__Vibrio cidicii--1||s__Vibrio navarrensis--1||s__Vibrio sp000960595--1:heptad_counter=MCP-40H--25:lbd_counter=:lca=d__Bacteria:lca_tree=c__Gammaproteobacteria:name=N406589:ref_name_counter=])0.842:0.0503172[&&NHX:Sample_counter=rhizpot2--1||rhiztom1--1||rhiztom2--1:Type_counter=GTDB--107||capture--3:capture_class_counter=c__Gammaproteobacteria--3:capture_domain_counter=d__Bacteria--3:capture_family_counter=f__Cellvibrionaceae--1||f__Pseudomonadaceae--2:capture_genus_counter=g__Cellvibrio--1||g__Pseudomonas_E--2:capture_order_counter=o__Pseudomonadales--3:capture_phylum_counter=p__Proteobacteria--3:capture_species_counter=s__Cellvibrio sp000263355--1||s__Pseudomonas_E brassicacearum_E--1||s__Pseudomonas_E sp002483005--1:evoltype=D:gtdb_class_counter=c__Gammaproteobacteria--107:gtdb_domain_counter=d__Bacteria--107:gtdb_family_counter=f__Alteromonadaceae--22||f__Natronospirillaceae--3||f__Nitrincolaceae--1||f__Sedimenticolaceae--1||f__Shewanellaceae--77||f__Vibrionaceae--3:gtdb_genus_counter=g__Bowmanella--2||g__Catenovulum--1||g__Ferrimonas--8||g__JABDQZ01--1||g__JS7-9--1||g__Nitrincola--1||g__Pseudoalteromonas--18||g__Reinekea--2||g__SKIB01--1||g__Shewanella--69||g__Vibrio--3:gtdb_order_counter=o__Chromatiales--1||o__Enterobacterales--102||o__Pseudomonadales--4:gtdb_phylum_counter=p__Proteobacteria--107:gtdb_species_counter=s__Bowmanella denitrificans--1||s__Bowmanella sp018531185--1||s__Catenovulum agarivorans--1||s__Ferrimonas balearica--2||s__Ferrimonas futtsuensis--1||s__Ferrimonas kyonanensis--1||s__Ferrimonas marina--1||s__Ferrimonas sediminum--1||s__Ferrimonas sp005116665--1||s__Ferrimonas sp005116715--1||s__JABDQZ01 sp013041975--1||s__JS7-9 sp004329715--1||s__Nitrincola alkalilacustris--1||s__Pseudoalteromonas arabiensis--2||s__Pseudoalteromonas arctica_A--1||s__Pseudoalteromonas gelatinilytica--1||s__Pseudoalteromonas lipolytica_A--1||s__Pseudoalteromonas lipolytica_C--1||s__Pseudoalteromonas prydzensis--1||s__Pseudoalteromonas prydzensis_A--2||s__Pseudoalteromonas rhizosphaerae--1||s__Pseudoalteromonas shioyasakiensis--1||s__Pseudoalteromonas shioyasakiensis_A--1||s__Pseudoalteromonas sp000239855--1||s__Pseudoalteromonas sp000498095--1||s__Pseudoalteromonas sp001469895--1||s__Pseudoalteromonas sp002723455--1||s__Pseudoalteromonas sp013349995--1||s__Pseudoalteromonas sp018069805--1||s__Reinekea marinisedimentorum--1||s__Reinekea thalattae--1||s__SKIB01 sp007116635--1||s__Shewanella aestuarii--1||s__Shewanella algae--1||s__Shewanella algidipiscicola--1||s__Shewanella amazonensis--1||s__Shewanella atlantica--1||s__Shewanella baltica--1||s__Shewanella benthica--1||s__Shewanella benthica_A--1||s__Shewanella bicestrii--1||s__Shewanella canadensis--1||s__Shewanella carassii--1||s__Shewanella chilikensis--1||s__Shewanella colwelliana--1||s__Shewanella decolorationis--1||s__Shewanella dokdonensis--1||s__Shewanella donghaensis--1||s__Shewanella fidelis--1||s__Shewanella fodinae--1||s__Shewanella frigidimarina--1||s__Shewanella gelidii--1||s__Shewanella halifaxensis--1||s__Shewanella indica--1||s__Shewanella insulae--1||s__Shewanella intestini--1||s__Shewanella japonica--1||s__Shewanella khirikhana--1||s__Shewanella litorisediminis--1||s__Shewanella livingstonensis--1||s__Shewanella loihica--1||s__Shewanella mangrovi--1||s__Shewanella marisflavi--1||s__Shewanella maritima--1||s__Shewanella morhuae--1||s__Shewanella oneidensis--1||s__Shewanella pealeana--1||s__Shewanella piezotolerans--1||s__Shewanella polaris--1||s__Shewanella psychrophila--1||s__Shewanella putrefaciens--1||s__Shewanella putrefaciens_C--1||s__Shewanella schlegeliana--1||s__Shewanella sediminis--1||s__Shewanella sp000014665--1||s__Shewanella sp000203935--1||s__Shewanella sp000217915--1||s__Shewanella sp000832025--1||s__Shewanella sp001957125--1||s__Shewanella sp002783505--1||s__Shewanella sp002836205--1||s__Shewanella sp002836275--1||s__Shewanella sp002836315--1||s__Shewanella sp002838165--1||s__Shewanella sp002873615--1||s__Shewanella sp002966515--1||s__Shewanella sp007004545--1||s__Shewanella sp007197555--1||s__Shewanella sp009663145--1||s__Shewanella sp013214165--1||s__Shewanella sp014164505--2||s__Shewanella sp016757755--1||s__Shewanella sp017354945--1||s__Shewanella sp018223345--1||s__Shewanella sp018596335--1||s__Shewanella sp019209865--1||s__Shewanella vesiculosa--1||s__Shewanella waksmanii--1||s__Shewanella woodyi--1||s__Shewanella xiamenensis--1||s__Vibrio cidicii--1||s__Vibrio navarrensis--1||s__Vibrio sp000960595--1:heptad_counter=MCP-40H--110:lbd_counter=:lca=d__Bacteria:lca_tree=o__Enterobacterales:name=N406590:ref_name_counter=],(((3a363879-b014-449a-befb-ed2746e1c334_6@MCPsignal.210.270:0.53622[&&NHX:Sample=rhiztom3:Type=capture:capture_class=c__Gammaproteobacteria:capture_domain=d__Bacteria:capture_family=f__Pseudomonadaceae:capture_genus=g__Pseudomonas_E:capture_order=o__Pseudomonadales:capture_phylum=p__Proteobacteria:capture_species=s__Pseudomonas_E fuscovaginae_A:heptad=MCP-40H],(50b8bfff-ea9d-4879-95ef-2342fe1a0234_3@MCPsignal.295.329:5e-09[&&NHX:Sample=rhiztom3:Type=capture:capture_class=c__Gammaproteobacteria:capture_domain=d__Bacteria:capture_family=f__Chitinimonadaceae:capture_genus=g__JAFAKZ01:capture_order=o__Burkholderiales:capture_phylum=p__Proteobacteria:capture_species=s__JAFAKZ01 sp019234745:heptad=MCP-40H],(RS_GCF_002260525.1_protein.faa_NZ_MRYI01000001.1_633@PF00015_full_PFAM.363.544:0.016735[&&NHX:Type=GTDB:gtdb_class=c__Gammaproteobacteria:gtdb_domain=d__Bacteria:gtdb_family=f__Oleiphilaceae:gtdb_genus=g__Hahella:gtdb_order=o__Pseudomonadales:gtdb_phylum=p__Proteobacteria:gtdb_species=s__Hahella sp002260525:heptad=MCP-40H:species=d__Bacteria_p__Proteobacteria_c__Gammaproteobacteria_o__Pseudomonadales_f__Oleiphilaceae_g__Hahella_s__Hahella sp002260525],RS_GCF_000376785.1_protein.faa_NZ_AQXX01000140.1_59@PF00015_full_PFAM.355.548:0.0180667[&&NHX:Type=GTDB:gtdb_class=c__Gammaproteobacteria:gtdb_domain=d__Bacteria:gtdb_family=f__Oleiphilaceae:gtdb_genus=g__Hahella:gtdb_order=o__Pseudomonadales:gtdb_phylum=p__Proteobacteria:gtdb_species=s__Hahella ganghwensis:heptad=MCP-40H:species=d__Bacteria_p__Proteobacteria_c__Gammaproteobacteria_o__Pseudomonadales_f__Oleiphilaceae_g__Hahella_s__Hahella ganghwensis])0.89:0.271898[&&NHX:Sample_counter=:Type_counter=GTDB--2:capture_class_counter=:capture_domain_counter=:capture_family_counter=:capture_genus_counter=:capture_order_counter=:capture_phylum_counter=:capture_species_counter=:evoltype=D:gtdb_class_counter=c__Gammaproteobacteria--2:gtdb_domain_counter=d__Bacteria--2:gtdb_family_counter=f__Oleiphilaceae--2:gtdb_genus_counter=g__Hahella--2:gtdb_order_counter=o__Pseudomonadales--2:gtdb_phylum_counter=p__Proteobacteria--2:gtdb_species_counter=s__Hahella ganghwensis--1||s__Hahella sp002260525--1:heptad_counter=MCP-40H--2:lbd_counter=:lca=d__Bacteria:lca_tree=g__Hahella:name=N406595:ref_name_counter=])0.431:0.161832[&&NHX:Sample_counter=rhiztom3--1:Type_counter=GTDB--2||capture--1:capture_class_counter=c__Gammaproteobacteria--1:capture_domain_counter=d__Bacteria--1:capture_family_counter=f__Chitinimonadaceae--1:capture_genus_counter=g__JAFAKZ01--1:capture_order_counter=o__Burkholderiales--1:capture_phylum_counter=p__Proteobacteria--1:capture_species_counter=s__JAFAKZ01 sp019234745--1:gtdb_class_counter=c__Gammaproteobacteria--2:gtdb_domain_counter=d__Bacteria--2:gtdb_family_counter=f__Oleiphilaceae--2:gtdb_genus_counter=g__Hahella--2:gtdb_order_counter=o__Pseudomonadales--2:gtdb_phylum_counter=p__Proteobacteria--2:gtdb_species_counter=s__Hahella ganghwensis--1||s__Hahella sp002260525--1:heptad_counter=MCP-40H--3:lbd_counter=:lca_tree=g__Hahella:name=N406596:ref_name_counter=])0.521:0.0561292[&&NHX:Sample_counter=rhiztom3--2:Type_counter=GTDB--2||capture--2:capture_class_counter=c__Gammaproteobacteria--2:capture_domain_counter=d__Bacteria--2:capture_family_counter=f__Chitinimonadaceae--1||f__Pseudomonadaceae--1:capture_genus_counter=g__JAFAKZ01--1||g__Pseudomonas_E--1:capture_order_counter=o__Burkholderiales--1||o__Pseudomonadales--1:capture_phylum_counter=p__Proteobacteria--2:capture_species_counter=s__JAFAKZ01 sp019234745--1||s__Pseudomonas_E fuscovaginae_A--1:gtdb_class_counter=c__Gammaproteobacteria--2:gtdb_domain_counter=d__Bacteria--2:gtdb_family_counter=f__Oleiphilaceae--2:gtdb_genus_counter=g__Hahella--2:gtdb_order_counter=o__Pseudomonadales--2:gtdb_phylum_counter=p__Proteobacteria--2:gtdb_species_counter=s__Hahella ganghwensis--1||s__Hahella sp002260525--1:heptad_counter=MCP-40H--4:lbd_counter=:lca_tree=g__Hahella:name=N406597:ref_name_counter=],RS_GCF_012911815.1_protein.faa_NZ_JAATNW010000003.1_50@PF00015_full_PFAM.325.519:0.542563[&&NHX:Type=GTDB:gtdb_class=c__Gammaproteobacteria:gtdb_domain=d__Bacteria:gtdb_family=f__Alteromonadaceae:gtdb_genus=g__Alteromonas:gtdb_order=o__Enterobacterales:gtdb_phylum=p__Proteobacteria:gtdb_species=s__Alteromonas ponticola:heptad=MCP-40H:species=d__Bacteria_p__Proteobacteria_c__Gammaproteobacteria_o__Enterobacterales_f__Alteromonadaceae_g__Alteromonas_s__Alteromonas ponticola])0.888:0.155905[&&NHX:Sample_counter=rhiztom3--2:Type_counter=GTDB--3||capture--2:capture_class_counter=c__Gammaproteobacteria--2:capture_domain_counter=d__Bacteria--2:capture_family_counter=f__Chitinimonadaceae--1||f__Pseudomonadaceae--1:capture_genus_counter=g__JAFAKZ01--1||g__Pseudomonas_E--1:capture_order_counter=o__Burkholderiales--1||o__Pseudomonadales--1:capture_phylum_counter=p__Proteobacteria--2:capture_species_counter=s__JAFAKZ01 sp019234745--1||s__Pseudomonas_E fuscovaginae_A--1:gtdb_class_counter=c__Gammaproteobacteria--3:gtdb_domain_counter=d__Bacteria--3:gtdb_family_counter=f__Alteromonadaceae--1||f__Oleiphilaceae--2:gtdb_genus_counter=g__Alteromonas--1||g__Hahella--2:gtdb_order_counter=o__Enterobacterales--1||o__Pseudomonadales--2:gtdb_phylum_counter=p__Proteobacteria--3:gtdb_species_counter=s__Alteromonas ponticola--1||s__Hahella ganghwensis--1||s__Hahella sp002260525--1:heptad_counter=MCP-40H--5:lbd_counter=:lca_tree=c__Gammaproteobacteria:name=N406599:ref_name_counter=],((e63df994-c7b0-5351-8de1-a783f21422a6_5@MCPsignal.16.66:0.136764[&&NHX:Sample=rhiztom1:Type=capture:capture_class=c__Gammaproteobacteria:capture_domain=d__Bacteria:capture_family=f__Cellvibrionaceae:capture_genus=g__Cellvibrio:capture_order=o__Pseudomonadales:capture_phylum=p__Proteobacteria:capture_species=s__Cellvibrio sp000263355:heptad=MCP-40H],((051ad416-154f-4713-aad7-1cf486efaaa4_4@MCPsignal.260.298:6e-09[&&NHX:Sample=rhiztom3:Type=capture:capture_class=c__Gammaproteobacteria:capture_domain=d__Bacteria:capture_family=f__Cellvibrionaceae:capture_genus=g__Cellvibrio:capture_order=o__Pseudomonadales:capture_phylum=p__Proteobacteria:capture_species=s__Cellvibrio sp000263355:heptad=MCP-40H],5c793bd1-134e-49b8-a1fe-ddac80260d7e_4@MCPsignal.214.249:5e-09[&&NHX:Sample=rhiztom1:Type=capture:capture_class=c__Alphaproteobacteria:capture_domain=d__Bacteria:capture_family=f__Devosiaceae:capture_genus=g__Devosia:capture_order=o__Rhizobiales:capture_phylum=p__Proteobacteria:capture_species=s__Devosia marina:heptad=MCP-40H])0:5e-09[&&NHX:Sample_counter=rhiztom1--1||rhiztom3--1:Type_counter=capture--2:capture_class_counter=c__Alphaproteobacteria--1||c__Gammaproteobacteria--1:capture_domain_counter=d__Bacteria--2:capture_family_counter=f__Cellvibrionaceae--1||f__Devosiaceae--1:capture_genus_counter=g__Cellvibrio--1||g__Devosia--1:capture_order_counter=o__Pseudomonadales--1||o__Rhizobiales--1:capture_phylum_counter=p__Proteobacteria--2:capture_species_counter=s__Cellvibrio sp000263355--1||s__Devosia marina--1:gtdb_class_counter=:gtdb_domain_counter=:gtdb_family_counter=:gtdb_genus_counter=:gtdb_order_counter=:gtdb_phylum_counter=:gtdb_species_counter=:heptad_counter=MCP-40H--2:lbd_counter=:name=N406603:ref_name_counter=],8a42443e-fe39-4ee3-b283-98b49f651b57_5@MCPsignal.64.93:5e-09[&&NHX:Sample=rhiztom1:Type=capture:capture_class=c__Bacilli:capture_domain=d__Bacteria:capture_family=f__Paenibacillaceae:capture_genus=g__Cohnella:capture_order=o__Paenibacillales:capture_phylum=p__Firmicutes:capture_species=s__Cohnella luojiensis:heptad=MCP-40H])0.906:0.253945[&&NHX:Sample_counter=rhiztom1--2||rhiztom3--1:Type_counter=capture--3:capture_class_counter=c__Alphaproteobacteria--1||c__Bacilli--1||c__Gammaproteobacteria--1:capture_domain_counter=d__Bacteria--3:capture_family_counter=f__Cellvibrionaceae--1||f__Devosiaceae--1||f__Paenibacillaceae--1:capture_genus_counter=g__Cellvibrio--1||g__Cohnella--1||g__Devosia--1:capture_order_counter=o__Paenibacillales--1||o__Pseudomonadales--1||o__Rhizobiales--1:capture_phylum_counter=p__Firmicutes--1||p__Proteobacteria--2:capture_species_counter=s__Cellvibrio sp000263355--1||s__Cohnella luojiensis--1||s__Devosia marina--1:gtdb_class_counter=:gtdb_domain_counter=:gtdb_family_counter=:gtdb_genus_counter=:gtdb_order_counter=:gtdb_phylum_counter=:gtdb_species_counter=:heptad_counter=MCP-40H--3:lbd_counter=:name=N406605:ref_name_counter=])0.733:0.0397468[&&NHX:Sample_counter=rhiztom1--3||rhiztom3--1:Type_counter=capture--4:capture_class_counter=c__Alphaproteobacteria--1||c__Bacilli--1||c__Gammaproteobacteria--2:capture_domain_counter=d__Bacteria--4:capture_family_counter=f__Cellvibrionaceae--2||f__Devosiaceae--1||f__Paenibacillaceae--1:capture_genus_counter=g__Cellvibrio--2||g__Cohnella--1||g__Devosia--1:capture_order_counter=o__Paenibacillales--1||o__Pseudomonadales--2||o__Rhizobiales--1:capture_phylum_counter=p__Firmicutes--1||p__Proteobacteria--3:capture_species_counter=s__Cellvibrio sp000263355--2||s__Cohnella luojiensis--1||s__Devosia marina--1:gtdb_class_counter=:gtdb_domain_counter=:gtdb_family_counter=:gtdb_genus_counter=:gtdb_order_counter=:gtdb_phylum_counter=:gtdb_species_counter=:heptad_counter=MCP-40H--4:lbd_counter=:name=N406606:ref_name_counter=],(RS_GCF_001624705.1_protein.faa_NZ_JSEO01000009.1_140@PF00015_full_PFAM.425.607:0.116918[&&NHX:Type=GTDB:gtdb_class=c__Gammaproteobacteria:gtdb_domain=d__Bacteria:gtdb_family=f__Marinomonadaceae:gtdb_genus=g__Marinomonas:gtdb_order=o__Pseudomonadales:gtdb_phylum=p__Proteobacteria:gtdb_species=s__Marinomonas sp001624705:heptad=MCP-40H:species=d__Bacteria_p__Proteobacteria_c__Gammaproteobacteria_o__Pseudomonadales_f__Marinomonadaceae_g__Marinomonas_s__Marinomonas sp001624705],RS_GCF_000153025.1_protein.faa_NZ_CH672431.1_624@PF00015_full_PFAM.423.604:0.0524622[&&NHX:Type=GTDB:gtdb_class=c__Gammaproteobacteria:gtdb_domain=d__Bacteria:gtdb_family=f__Marinomonadaceae:gtdb_genus=g__Marinomonas:gtdb_order=o__Pseudomonadales:gtdb_phylum=p__Proteobacteria:gtdb_species=s__Marinomonas sp000153025:heptad=MCP-40H:species=d__Bacteria_p__Proteobacteria_c__Gammaproteobacteria_o__Pseudomonadales_f__Marinomonadaceae_g__Marinomonas_s__Marinomonas sp000153025])0.917:0.247103[&&NHX:Sample_counter=:Type_counter=GTDB--2:capture_class_counter=:capture_domain_counter=:capture_family_counter=:capture_genus_counter=:capture_order_counter=:capture_phylum_counter=:capture_species_counter=:evoltype=D:gtdb_class_counter=c__Gammaproteobacteria--2:gtdb_domain_counter=d__Bacteria--2:gtdb_family_counter=f__Marinomonadaceae--2:gtdb_genus_counter=g__Marinomonas--2:gtdb_order_counter=o__Pseudomonadales--2:gtdb_phylum_counter=p__Proteobacteria--2:gtdb_species_counter=s__Marinomonas sp000153025--1||s__Marinomonas sp001624705--1:heptad_counter=MCP-40H--2:lbd_counter=:lca=d__Bacteria:lca_tree=g__Marinomonas:name=N406609:ref_name_counter=])0.894:0.274433[&&NHX:Sample_counter=rhiztom1--3||rhiztom3--1:Type_counter=GTDB--2||capture--4:capture_class_counter=c__Alphaproteobacteria--1||c__Bacilli--1||c__Gammaproteobacteria--2:capture_domain_counter=d__Bacteria--4:capture_family_counter=f__Cellvibrionaceae--2||f__Devosiaceae--1||f__Paenibacillaceae--1:capture_genus_counter=g__Cellvibrio--2||g__Cohnella--1||g__Devosia--1:capture_order_counter=o__Paenibacillales--1||o__Pseudomonadales--2||o__Rhizobiales--1:capture_phylum_counter=p__Firmicutes--1||p__Proteobacteria--3:capture_species_counter=s__Cellvibrio sp000263355--2||s__Cohnella luojiensis--1||s__Devosia marina--1:gtdb_class_counter=c__Gammaproteobacteria--2:gtdb_domain_counter=d__Bacteria--2:gtdb_family_counter=f__Marinomonadaceae--2:gtdb_genus_counter=g__Marinomonas--2:gtdb_order_counter=o__Pseudomonadales--2:gtdb_phylum_counter=p__Proteobacteria--2:gtdb_species_counter=s__Marinomonas sp000153025--1||s__Marinomonas sp001624705--1:heptad_counter=MCP-40H--6:lbd_counter=:lca_tree=g__Marinomonas:name=N406610:ref_name_counter=])0.323:0.0544933[&&NHX:Sample_counter=rhiztom1--3||rhiztom3--3:Type_counter=GTDB--5||capture--6:capture_class_counter=c__Alphaproteobacteria--1||c__Bacilli--1||c__Gammaproteobacteria--4:capture_domain_counter=d__Bacteria--6:capture_family_counter=f__Cellvibrionaceae--2||f__Chitinimonadaceae--1||f__Devosiaceae--1||f__Paenibacillaceae--1||f__Pseudomonadaceae--1:capture_genus_counter=g__Cellvibrio--2||g__Cohnella--1||g__Devosia--1||g__JAFAKZ01--1||g__Pseudomonas_E--1:capture_order_counter=o__Burkholderiales--1||o__Paenibacillales--1||o__Pseudomonadales--3||o__Rhizobiales--1:capture_phylum_counter=p__Firmicutes--1||p__Proteobacteria--5:capture_species_counter=s__Cellvibrio sp000263355--2||s__Cohnella luojiensis--1||s__Devosia marina--1||s__JAFAKZ01 sp019234745--1||s__Pseudomonas_E fuscovaginae_A--1:gtdb_class_counter=c__Gammaproteobacteria--5:gtdb_domain_counter=d__Bacteria--5:gtdb_family_counter=f__Alteromonadaceae--1||f__Marinomonadaceae--2||f__Oleiphilaceae--2:gtdb_genus_counter=g__Alteromonas--1||g__Hahella--2||g__Marinomonas--2:gtdb_order_counter=o__Enterobacterales--1||o__Pseudomonadales--4:gtdb_phylum_counter=p__Proteobacteria--5:gtdb_species_counter=s__Alteromonas ponticola--1||s__Hahella ganghwensis--1||s__Hahella sp002260525--1||s__Marinomonas sp000153025--1||s__Marinomonas sp001624705--1:heptad_counter=MCP-40H--11:lbd_counter=:lca_tree=c__Gammaproteobacteria:name=N406611:ref_name_counter=])0.197:0.0422867[&&NHX:Sample_counter=rhizpot2--1||rhiztom1--4||rhiztom2--1||rhiztom3--3:Type_counter=GTDB--112||capture--9:capture_class_counter=c__Alphaproteobacteria--1||c__Bacilli--1||c__Gammaproteobacteria--7:capture_domain_counter=d__Bacteria--9:capture_family_counter=f__Cellvibrionaceae--3||f__Chitinimonadaceae--1||f__Devosiaceae--1||f__Paenibacillaceae--1||f__Pseudomonadaceae--3:capture_genus_counter=g__Cellvibrio--3||g__Cohnella--1||g__Devosia--1||g__JAFAKZ01--1||g__Pseudomonas_E--3:capture_order_counter=o__Burkholderiales--1||o__Paenibacillales--1||o__Pseudomonadales--6||o__Rhizobiales--1:capture_phylum_counter=p__Firmicutes--1||p__Proteobacteria--8:capture_species_counter=s__Cellvibrio sp000263355--3||s__Cohnella luojiensis--1||s__Devosia marina--1||s__JAFAKZ01 sp019234745--1||s__Pseudomonas_E brassicacearum_E--1||s__Pseudomonas_E fuscovaginae_A--1||s__Pseudomonas_E sp002483005--1:evoltype=D:gtdb_class_counter=c__Gammaproteobacteria--112:gtdb_domain_counter=d__Bacteria--112:gtdb_family_counter=f__Alteromonadaceae--23||f__Marinomonadaceae--2||f__Natronospirillaceae--3||f__Nitrincolaceae--1||f__Oleiphilaceae--2||f__Sedimenticolaceae--1||f__Shewanellaceae--77||f__Vibrionaceae--3:gtdb_genus_counter=g__Alteromonas--1||g__Bowmanella--2||g__Catenovulum--1||g__Ferrimonas--8||g__Hahella--2||g__JABDQZ01--1||g__JS7-9--1||g__Marinomonas--2||g__Nitrincola--1||g__Pseudoalteromonas--18||g__Reinekea--2||g__SKIB01--1||g__Shewanella--69||g__Vibrio--3:gtdb_order_counter=o__Chromatiales--1||o__Enterobacterales--103||o__Pseudomonadales--8:gtdb_phylum_counter=p__Proteobacteria--112:gtdb_species_counter=s__Alteromonas ponticola--1||s__Bowmanella denitrificans--1||s__Bowmanella sp018531185--1||s__Catenovulum agarivorans--1||s__Ferrimonas balearica--2||s__Ferrimonas futtsuensis--1||s__Ferrimonas kyonanensis--1||s__Ferrimonas marina--1||s__Ferrimonas sediminum--1||s__Ferrimonas sp005116665--1||s__Ferrimonas sp005116715--1||s__Hahella ganghwensis--1||s__Hahella sp002260525--1||s__JABDQZ01 sp013041975--1||s__JS7-9 sp004329715--1||s__Marinomonas sp000153025--1||s__Marinomonas sp001624705--1||s__Nitrincola alkalilacustris--1||s__Pseudoalteromonas arabiensis--2||s__Pseudoalteromonas arctica_A--1||s__Pseudoalteromonas gelatinilytica--1||s__Pseudoalteromonas lipolytica_A--1||s__Pseudoalteromonas lipolytica_C--1||s__Pseudoalteromonas prydzensis--1||s__Pseudoalteromonas prydzensis_A--2||s__Pseudoalteromonas rhizosphaerae--1||s__Pseudoalteromonas shioyasakiensis--1||s__Pseudoalteromonas shioyasakiensis_A--1||s__Pseudoalteromonas sp000239855--1||s__Pseudoalteromonas sp000498095--1||s__Pseudoalteromonas sp001469895--1||s__Pseudoalteromonas sp002723455--1||s__Pseudoalteromonas sp013349995--1||s__Pseudoalteromonas sp018069805--1||s__Reinekea marinisedimentorum--1||s__Reinekea thalattae--1||s__SKIB01 sp007116635--1||s__Shewanella aestuarii--1||s__Shewanella algae--1||s__Shewanella algidipiscicola--1||s__Shewanella amazonensis--1||s__Shewanella atlantica--1||s__Shewanella baltica--1||s__Shewanella benthica--1||s__Shewanella benthica_A--1||s__Shewanella bicestrii--1||s__Shewanella canadensis--1||s__Shewanella carassii--1||s__Shewanella chilikensis--1||s__Shewanella colwelliana--1||s__Shewanella decolorationis--1||s__Shewanella dokdonensis--1||s__Shewanella donghaensis--1||s__Shewanella fidelis--1||s__Shewanella fodinae--1||s__Shewanella frigidimarina--1||s__Shewanella gelidii--1||s__Shewanella halifaxensis--1||s__Shewanella indica--1||s__Shewanella insulae--1||s__Shewanella intestini--1||s__Shewanella japonica--1||s__Shewanella khirikhana--1||s__Shewanella litorisediminis--1||s__Shewanella livingstonensis--1||s__Shewanella loihica--1||s__Shewanella mangrovi--1||s__Shewanella marisflavi--1||s__Shewanella maritima--1||s__Shewanella morhuae--1||s__Shewanella oneidensis--1||s__Shewanella pealeana--1||s__Shewanella piezotolerans--1||s__Shewanella polaris--1||s__Shewanella psychrophila--1||s__Shewanella putrefaciens--1||s__Shewanella putrefaciens_C--1||s__Shewanella schlegeliana--1||s__Shewanella sediminis--1||s__Shewanella sp000014665--1||s__Shewanella sp000203935--1||s__Shewanella sp000217915--1||s__Shewanella sp000832025--1||s__Shewanella sp001957125--1||s__Shewanella sp002783505--1||s__Shewanella sp002836205--1||s__Shewanella sp002836275--1||s__Shewanella sp002836315--1||s__Shewanella sp002838165--1||s__Shewanella sp002873615--1||s__Shewanella sp002966515--1||s__Shewanella sp007004545--1||s__Shewanella sp007197555--1||s__Shewanella sp009663145--1||s__Shewanella sp013214165--1||s__Shewanella sp014164505--2||s__Shewanella sp016757755--1||s__Shewanella sp017354945--1||s__Shewanella sp018223345--1||s__Shewanella sp018596335--1||s__Shewanella sp019209865--1||s__Shewanella vesiculosa--1||s__Shewanella waksmanii--1||s__Shewanella woodyi--1||s__Shewanella xiamenensis--1||s__Vibrio cidicii--1||s__Vibrio navarrensis--1||s__Vibrio sp000960595--1:heptad_counter=MCP-40H--121:lbd_counter=:lca=d__Bacteria:lca_tree=o__Enterobacterales:name=N406612:ref_name_counter=])0.702:0.0223181[&&NHX:Sample_counter=rhizpot2--1||rhiztom1--4||rhiztom2--1||rhiztom3--3:Type_counter=GTDB--113||capture--9:capture_class_counter=c__Alphaproteobacteria--1||c__Bacilli--1||c__Gammaproteobacteria--7:capture_domain_counter=d__Bacteria--9:capture_family_counter=f__Cellvibrionaceae--3||f__Chitinimonadaceae--1||f__Devosiaceae--1||f__Paenibacillaceae--1||f__Pseudomonadaceae--3:capture_genus_counter=g__Cellvibrio--3||g__Cohnella--1||g__Devosia--1||g__JAFAKZ01--1||g__Pseudomonas_E--3:capture_order_counter=o__Burkholderiales--1||o__Paenibacillales--1||o__Pseudomonadales--6||o__Rhizobiales--1:capture_phylum_counter=p__Firmicutes--1||p__Proteobacteria--8:capture_species_counter=s__Cellvibrio sp000263355--3||s__Cohnella luojiensis--1||s__Devosia marina--1||s__JAFAKZ01 sp019234745--1||s__Pseudomonas_E brassicacearum_E--1||s__Pseudomonas_E fuscovaginae_A--1||s__Pseudomonas_E sp002483005--1:evoltype=D:gtdb_class_counter=c__Gammaproteobacteria--113:gtdb_domain_counter=d__Bacteria--113:gtdb_family_counter=f__Alteromonadaceae--23||f__Marinomonadaceae--2||f__Methylomonadaceae--1||f__Natronospirillaceae--3||f__Nitrincolaceae--1||f__Oleiphilaceae--2||f__Sedimenticolaceae--1||f__Shewanellaceae--77||f__Vibrionaceae--3:gtdb_genus_counter=g__Alteromonas--1||g__Bowmanella--2||g__Catenovulum--1||g__Ferrimonas--8||g__Hahella--2||g__JABDQZ01--1||g__JS7-9--1||g__Marinomonas--2||g__Methylomarinum--1||g__Nitrincola--1||g__Pseudoalteromonas--18||g__Reinekea--2||g__SKIB01--1||g__Shewanella--69||g__Vibrio--3:gtdb_order_counter=o__Chromatiales--1||o__Enterobacterales--103||o__Methylococcales--1||o__Pseudomonadales--8:gtdb_phylum_counter=p__Proteobacteria--113:gtdb_species_counter=s__Alteromonas ponticola--1||s__Bowmanella denitrificans--1||s__Bowmanella sp018531185--1||s__Catenovulum agarivorans--1||s__Ferrimonas balearica--2||s__Ferrimonas futtsuensis--1||s__Ferrimonas kyonanensis--1||s__Ferrimonas marina--1||s__Ferrimonas sediminum--1||s__Ferrimonas sp005116665--1||s__Ferrimonas sp005116715--1||s__Hahella ganghwensis--1||s__Hahella sp002260525--1||s__JABDQZ01 sp013041975--1||s__JS7-9 sp004329715--1||s__Marinomonas sp000153025--1||s__Marinomonas sp001624705--1||s__Methylomarinum vadi--1||s__Nitrincola alkalilacustris--1||s__Pseudoalteromonas arabiensis--2||s__Pseudoalteromonas arctica_A--1||s__Pseudoalteromonas gelatinilytica--1||s__Pseudoalteromonas lipolytica_A--1||s__Pseudoalteromonas lipolytica_C--1||s__Pseudoalteromonas prydzensis--1||s__Pseudoalteromonas prydzensis_A--2||s__Pseudoalteromonas rhizosphaerae--1||s__Pseudoalteromonas shioyasakiensis--1||s__Pseudoalteromonas shioyasakiensis_A--1||s__Pseudoalteromonas sp000239855--1||s__Pseudoalteromonas sp000498095--1||s__Pseudoalteromonas sp001469895--1||s__Pseudoalteromonas sp002723455--1||s__Pseudoalteromonas sp013349995--1||s__Pseudoalteromonas sp018069805--1||s__Reinekea marinisedimentorum--1||s__Reinekea thalattae--1||s__SKIB01 sp007116635--1||s__Shewanella aestuarii--1||s__Shewanella algae--1||s__Shewanella algidipiscicola--1||s__Shewanella amazonensis--1||s__Shewanella atlantica--1||s__Shewanella baltica--1||s__Shewanella benthica--1||s__Shewanella benthica_A--1||s__Shewanella bicestrii--1||s__Shewanella canadensis--1||s__Shewanella carassii--1||s__Shewanella chilikensis--1||s__Shewanella colwelliana--1||s__Shewanella decolorationis--1||s__Shewanella dokdonensis--1||s__Shewanella donghaensis--1||s__Shewanella fidelis--1||s__Shewanella fodinae--1||s__Shewanella frigidimarina--1||s__Shewanella gelidii--1||s__Shewanella halifaxensis--1||s__Shewanella indica--1||s__Shewanella insulae--1||s__Shewanella intestini--1||s__Shewanella japonica--1||s__Shewanella khirikhana--1||s__Shewanella litorisediminis--1||s__Shewanella livingstonensis--1||s__Shewanella loihica--1||s__Shewanella mangrovi--1||s__Shewanella marisflavi--1||s__Shewanella maritima--1||s__Shewanella morhuae--1||s__Shewanella oneidensis--1||s__Shewanella pealeana--1||s__Shewanella piezotolerans--1||s__Shewanella polaris--1||s__Shewanella psychrophila--1||s__Shewanella putrefaciens--1||s__Shewanella putrefaciens_C--1||s__Shewanella schlegeliana--1||s__Shewanella sediminis--1||s__Shewanella sp000014665--1||s__Shewanella sp000203935--1||s__Shewanella sp000217915--1||s__Shewanella sp000832025--1||s__Shewanella sp001957125--1||s__Shewanella sp002783505--1||s__Shewanella sp002836205--1||s__Shewanella sp002836275--1||s__Shewanella sp002836315--1||s__Shewanella sp002838165--1||s__Shewanella sp002873615--1||s__Shewanella sp002966515--1||s__Shewanella sp007004545--1||s__Shewanella sp007197555--1||s__Shewanella sp009663145--1||s__Shewanella sp013214165--1||s__Shewanella sp014164505--2||s__Shewanella sp016757755--1||s__Shewanella sp017354945--1||s__Shewanella sp018223345--1||s__Shewanella sp018596335--1||s__Shewanella sp019209865--1||s__Shewanella vesiculosa--1||s__Shewanella waksmanii--1||s__Shewanella woodyi--1||s__Shewanella xiamenensis--1||s__Vibrio cidicii--1||s__Vibrio navarrensis--1||s__Vibrio sp000960595--1:heptad_counter=MCP-40H--122:lbd_counter=:lca=d__Bacteria:lca_tree=o__Enterobacterales:name=N406613:ref_name_counter=],(((GB_GCA_015490535.1_protein.faa_WFXP01000156.1_1@PF00015_full_PFAM.199.444:0.0158202[&&NHX:Type=GTDB:gtdb_class=c__Gammaproteobacteria:gtdb_domain=d__Bacteria:gtdb_family=f__DRMK01:gtdb_genus=g__DRMK01:gtdb_order=o__DRMK01:gtdb_phylum=p__Proteobacteria:gtdb_species=s__DRMK01 sp015490535:heptad=MCP-40H:species=d__Bacteria_p__Proteobacteria_c__Gammaproteobacteria_o__DRMK01_f__DRMK01_g__DRMK01_s__DRMK01 sp015490535],GB_GCA_011322575.1_protein.faa_DRMK01000194.1_3@PF00015_full_PFAM.201.445:0.0122982[&&NHX:Type=GTDB:gtdb_class=c__Gammaproteobacteria:gtdb_domain=d__Bacteria:gtdb_family=f__DRMK01:gtdb_genus=g__DRMK01:gtdb_order=o__DRMK01:gtdb_phylum=p__Proteobacteria:gtdb_species=s__DRMK01 sp011322575:heptad=MCP-40H:species=d__Bacteria_p__Proteobacteria_c__Gammaproteobacteria_o__DRMK01_f__DRMK01_g__DRMK01_s__DRMK01 sp011322575])0.963:0.0575515[&&NHX:Sample_counter=:Type_counter=GTDB--2:capture_class_counter=:capture_domain_counter=:capture_family_counter=:capture_genus_counter=:capture_order_counter=:capture_phylum_counter=:capture_species_counter=:evoltype=D:gtdb_class_counter=c__Gammaproteobacteria--2:gtdb_domain_counter=d__Bacteria--2:gtdb_family_counter=f__DRMK01--2:gtdb_genus_counter=g__DRMK01--2:gtdb_order_counter=o__DRMK01--2:gtdb_phylum_counter=p__Proteobacteria--2:gtdb_species_counter=s__DRMK01 sp011322575--1||s__DRMK01 sp015490535--1:heptad_counter=MCP-40H--2:lbd_counter=:lca=d__Bacteria:lca_tree=g__DRMK01:name=N406616:ref_name_counter=],(GB_GCA_015488495.1_protein.faa_WFNS01000164.1_2@PF00015_full_PFAM.190.416:0.075194[&&NHX:Type=GTDB:gtdb_class=c__Gammaproteobacteria:gtdb_domain=d__Bacteria:gtdb_family=f__DRMK01:gtdb_genus=g__DRMK01:gtdb_order=o__DRMK01:gtdb_phylum=p__Proteobacteria:gtdb_species=s__DRMK01 sp015488495:heptad=MCP-40H:species=d__Bacteria_p__Proteobacteria_c__Gammaproteobacteria_o__DRMK01_f__DRMK01_g__DRMK01_s__DRMK01 sp015488495],GB_GCA_015491735.1_protein.faa_WFVH01000056.1_8@PF00015_full_PFAM.189.442:0.0416701[&&NHX:Type=GTDB:gtdb_class=c__Gammaproteobacteria:gtdb_domain=d__Bacteria:gtdb_family=f__DRMK01:gtdb_genus=g__DRMK01:gtdb_order=o__DRMK01:gtdb_phylum=p__Proteobacteria:gtdb_species=s__DRMK01 sp015491735:heptad=MCP-40H:species=d__Bacteria_p__Proteobacteria_c__Gammaproteobacteria_o__DRMK01_f__DRMK01_g__DRMK01_s__DRMK01 sp015491735])0.751:0.0199613[&&NHX:Sample_counter=:Type_counter=GTDB--2:capture_class_counter=:capture_domain_counter=:capture_family_counter=:capture_genus_counter=:capture_order_counter=:capture_phylum_counter=:capture_species_counter=:evoltype=D:gtdb_class_counter=c__Gammaproteobacteria--2:gtdb_domain_counter=d__Bacteria--2:gtdb_family_counter=f__DRMK01--2:gtdb_genus_counter=g__DRMK01--2:gtdb_order_counter=o__DRMK01--2:gtdb_phylum_counter=p__Proteobacteria--2:gtdb_species_counter=s__DRMK01 sp015488495--1||s__DRMK01 sp015491735--1:heptad_counter=MCP-40H--2:lbd_counter=:lca=d__Bacteria:lca_tree=g__DRMK01:name=N406619:ref_name_counter=])1:0.417065[&&NHX:Sample_counter=:Type_counter=GTDB--4:capture_class_counter=:capture_domain_counter=:capture_family_counter=:capture_genus_counter=:capture_order_counter=:capture_phylum_counter=:capture_species_counter=:evoltype=D:gtdb_class_counter=c__Gammaproteobacteria--4:gtdb_domain_counter=d__Bacteria--4:gtdb_family_counter=f__DRMK01--4:gtdb_genus_counter=g__DRMK01--4:gtdb_order_counter=o__DRMK01--4:gtdb_phylum_counter=p__Proteobacteria--4:gtdb_species_counter=s__DRMK01 sp011322575--1||s__DRMK01 sp015488495--1||s__DRMK01 sp015490535--1||s__DRMK01 sp015491735--1:heptad_counter=MCP-40H--4:lbd_counter=:lca=d__Bacteria:lca_tree=g__DRMK01:name=N406620:ref_name_counter=],(((aa0d5229-d12f-4543-98a3-c2e758395a59_5@MCPsignal.85.125:0.175679[&&NHX:Sample=rhiztom1:Type=capture:capture_class=c__Gammaproteobacteria:capture_domain=d__Bacteria:capture_family=f__Chitinibacteraceae:capture_genus=g__Chitinibacter:capture_order=o__Burkholderiales:capture_phylum=p__Proteobacteria:capture_species=s__Chitinibacter sp009760905:heptad=MCP-40H],775e62e2-91bc-44ab-9f4a-977c9c8aa15e_5@MCPsignal.21.122:0.7277[&&NHX:Sample=rhiztom1:Type=capture:besthit=64.4:bitscore=99.4:capture_class=c__Gammaproteobacteria:capture_domain=d__Bacteria:capture_family=f__Pseudomonadaceae:capture_genus=g__Pseudomonas_E:capture_order=o__Pseudomonadales:capture_phylum=p__Proteobacteria:capture_species=s__Pseudomonas_E sp002483005:evalue=4.04e-27:gapopen=2.0:heptad=MCP-40H:length=104.0:mismatch=29.0:qcovhsp=99.0:qend=101.0:qstart=2.0:ref_name=RS_GCF_002355475.1_protein.faa_NZ_AP014862.1_1752@PF00015_full_PFAM.364.544:scovhsp=55.6:send=121.0:sstart=22.0])0.727:0.103808[&&NHX:Sample_counter=rhiztom1--2:Type_counter=capture--2:besthit_avg=64.4:besthit_max=64.4:besthit_min=64.4:besthit_std=0:besthit_sum=64.4:bitscore_avg=99.4:bitscore_max=99.4:bitscore_min=99.4:bitscore_std=0:bitscore_sum=99.4:capture_class_counter=c__Gammaproteobacteria--2:capture_domain_counter=d__Bacteria--2:capture_family_counter=f__Chitinibacteraceae--1||f__Pseudomonadaceae--1:capture_genus_counter=g__Chitinibacter--1||g__Pseudomonas_E--1:capture_order_counter=o__Burkholderiales--1||o__Pseudomonadales--1:capture_phylum_counter=p__Proteobacteria--2:capture_species_counter=s__Chitinibacter sp009760905--1||s__Pseudomonas_E sp002483005--1:evalue_avg=4.04e-27:evalue_max=4.04e-27:evalue_min=4.04e-27:evalue_std=0:evalue_sum=4.04e-27:gapopen_avg=2.0:gapopen_max=2.0:gapopen_min=2.0:gapopen_std=0:gapopen_sum=2.0:gtdb_class_counter=:gtdb_domain_counter=:gtdb_family_counter=:gtdb_genus_counter=:gtdb_order_counter=:gtdb_phylum_counter=:gtdb_species_counter=:heptad_counter=MCP-40H--2:lbd_counter=:length_avg=104.0:length_max=104.0:length_min=104.0:length_std=0:length_sum=104.0:mismatch_avg=29.0:mismatch_max=29.0:mismatch_min=29.0:mismatch_std=0:mismatch_sum=29.0:name=N406623:qcovhsp_avg=99.0:qcovhsp_max=99.0:qcovhsp_min=99.0:qcovhsp_std=0:qcovhsp_sum=99.0:qend_avg=101.0:qend_max=101.0:qend_min=101.0:qend_std=0:qend_sum=101.0:qstart_avg=2.0:qstart_max=2.0:qstart_min=2.0:qstart_std=0:qstart_sum=2.0:ref_name_counter=RS_GCF_002355475.1_protein.faa_NZ_AP014862.1_1752@PF00015_full_PFAM.364.544--1:scovhsp_avg=55.6:scovhsp_max=55.6:scovhsp_min=55.6:scovhsp_std=0:scovhsp_sum=55.6:send_avg=121.0:send_max=121.0:send_min=121.0:send_std=0:send_sum=121.0:sstart_avg=22.0:sstart_max=22.0:sstart_min=22.0:sstart_std=0:sstart_sum=22.0],((GB_GCA_013215385.1_protein.faa_JABSOY010000010.1_49@PF00015_full_PFAM.468.646:0.216262,(RS_GCF_013328345.1_protein.faa_NZ_JABULX010000039.1_9@PF00015_full_PFAM.463.653:0.165116[&&NHX:Type=GTDB:gtdb_class=c__Gammaproteobacteria:gtdb_domain=d__Bacteria:gtdb_family=f__Alteromonadaceae:gtdb_genus=g__Marinifaba:gtdb_order=o__Enterobacterales:gtdb_phylum=p__Proteobacteria:gtdb_species=s__Marinifaba aquimaris:heptad=MCP-40H:species=d__Bacteria_p__Proteobacteria_c__Gammaproteobacteria_o__Enterobacterales_f__Alteromonadaceae_g__Marinifaba_s__Marinifaba aquimaris],(RS_GCF_002276045.1_protein.faa_NZ_NQMR01000210.1_1@PF00015_full_PFAM.477.615:0.156682,(RS_GCF_014694405.1_protein.faa_NZ_JAAUWV010000017.1_8@PF00015_full_PFAM.477.656:0.00701965[&&NHX:Type=GTDB:gtdb_class=c__Gammaproteobacteria:gtdb_domain=d__Bacteria:gtdb_family=f__Alteromonadaceae:gtdb_genus=g__Pseudoalteromonas:gtdb_order=o__Enterobacterales:gtdb_phylum=p__Proteobacteria:gtdb_species=s__Pseudoalteromonas sp014694405:heptad=MCP-40H:species=d__Bacteria_p__Proteobacteria_c__Gammaproteobacteria_o__Enterobacterales_f__Alteromonadaceae_g__Pseudoalteromonas_s__Pseudoalteromonas sp014694405],(RS_GCF_013140855.1_protein.faa_NZ_JABBPG010000008.1_176@PF00015_full_PFAM.476.658:0.0309792,RS_GCF_009176705.1_protein.faa_NZ_AP021847.1_388@PF00015_full_PFAM.477.656:0.0222739)0.235:0.0160501[&&NHX:Sample_counter=:Type_counter=:capture_class_counter=:capture_domain_counter=:capture_family_counter=:capture_genus_counter=:capture_order_counter=:capture_phylum_counter=:capture_species_counter=:gtdb_class_counter=:gtdb_domain_counter=:gtdb_family_counter=:gtdb_genus_counter=:gtdb_order_counter=:gtdb_phylum_counter=:gtdb_species_counter=:heptad_counter=:lbd_counter=:name=N406630:ref_name_counter=])0.984:0.141243[&&NHX:Sample_counter=:Type_counter=GTDB--1:capture_class_counter=:capture_domain_counter=:capture_family_counter=:capture_genus_counter=:capture_order_counter=:capture_phylum_counter=:capture_species_counter=:gtdb_class_counter=c__Gammaproteobacteria--1:gtdb_domain_counter=d__Bacteria--1:gtdb_family_counter=f__Alteromonadaceae--1:gtdb_genus_counter=g__Pseudoalteromonas--1:gtdb_order_counter=o__Enterobacterales--1:gtdb_phylum_counter=p__Proteobacteria--1:gtdb_species_counter=s__Pseudoalteromonas sp014694405--1:heptad_counter=MCP-40H--1:lbd_counter=:lca_tree=s__Pseudoalteromonas sp014694405:name=N406631:ref_name_counter=])0.857:0.0673896[&&NHX:Sample_counter=:Type_counter=GTDB--1:capture_class_counter=:capture_domain_counter=:capture_family_counter=:capture_genus_counter=:capture_order_counter=:capture_phylum_counter=:capture_species_counter=:gtdb_class_counter=c__Gammaproteobacteria--1:gtdb_domain_counter=d__Bacteria--1:gtdb_family_counter=f__Alteromonadaceae--1:gtdb_genus_counter=g__Pseudoalteromonas--1:gtdb_order_counter=o__Enterobacterales--1:gtdb_phylum_counter=p__Proteobacteria--1:gtdb_species_counter=s__Pseudoalteromonas sp014694405--1:heptad_counter=MCP-40H--1:lbd_counter=:lca_tree=s__Pseudoalteromonas sp014694405:name=N406632:ref_name_counter=])0.077:0.0958796[&&NHX:Sample_counter=:Type_counter=GTDB--2:capture_class_counter=:capture_domain_counter=:capture_family_counter=:capture_genus_counter=:capture_order_counter=:capture_phylum_counter=:capture_species_counter=:gtdb_class_counter=c__Gammaproteobacteria--2:gtdb_domain_counter=d__Bacteria--2:gtdb_family_counter=f__Alteromonadaceae--2:gtdb_genus_counter=g__Marinifaba--1||g__Pseudoalteromonas--1:gtdb_order_counter=o__Enterobacterales--2:gtdb_phylum_counter=p__Proteobacteria--2:gtdb_species_counter=s__Marinifaba aquimaris--1||s__Pseudoalteromonas sp014694405--1:heptad_counter=MCP-40H--2:lbd_counter=:lca_tree=f__Alteromonadaceae:name=N406633:ref_name_counter=])0.999:0.369228[&&NHX:Sample_counter=:Type_counter=GTDB--2:capture_class_counter=:capture_domain_counter=:capture_family_counter=:capture_genus_counter=:capture_order_counter=:capture_phylum_counter=:capture_species_counter=:gtdb_class_counter=c__Gammaproteobacteria--2:gtdb_domain_counter=d__Bacteria--2:gtdb_family_counter=f__Alteromonadaceae--2:gtdb_genus_counter=g__Marinifaba--1||g__Pseudoalteromonas--1:gtdb_order_counter=o__Enterobacterales--2:gtdb_phylum_counter=p__Proteobacteria--2:gtdb_species_counter=s__Marinifaba aquimaris--1||s__Pseudoalteromonas sp014694405--1:heptad_counter=MCP-40H--2:lbd_counter=:lca_tree=f__Alteromonadaceae:name=N406634:ref_name_counter=],RS_GCF_900087055.1_protein.faa_NZ_LT575468.1_1594@PF00015_full_PFAM.328.519:0.592351[&&NHX:Type=GTDB:gtdb_class=c__Gammaproteobacteria:gtdb_domain=d__Bacteria:gtdb_family=f__Enterobacteriaceae:gtdb_genus=g__Plesiomonas:gtdb_order=o__Enterobacterales:gtdb_phylum=p__Proteobacteria:gtdb_species=s__Plesiomonas shigelloides:heptad=MCP-40H:species=d__Bacteria_p__Proteobacteria_c__Gammaproteobacteria_o__Enterobacterales_f__Enterobacteriaceae_g__Plesiomonas_s__Plesiomonas shigelloides])0.69:0.0856885[&&NHX:Sample_counter=:Type_counter=GTDB--3:capture_class_counter=:capture_domain_counter=:capture_family_counter=:capture_genus_counter=:capture_order_counter=:capture_phylum_counter=:capture_species_counter=:gtdb_class_counter=c__Gammaproteobacteria--3:gtdb_domain_counter=d__Bacteria--3:gtdb_family_counter=f__Alteromonadaceae--2||f__Enterobacteriaceae--1:gtdb_genus_counter=g__Marinifaba--1||g__Plesiomonas--1||g__Pseudoalteromonas--1:gtdb_order_counter=o__Enterobacterales--3:gtdb_phylum_counter=p__Proteobacteria--3:gtdb_species_counter=s__Marinifaba aquimaris--1||s__Plesiomonas shigelloides--1||s__Pseudoalteromonas sp014694405--1:heptad_counter=MCP-40H--3:lbd_counter=:lca_tree=o__Enterobacterales:name=N406636:ref_name_counter=])0.835:0.148562[&&NHX:Sample_counter=rhiztom1--2:Type_counter=GTDB--3||capture--2:besthit_avg=64.4:besthit_max=64.4:besthit_min=64.4:besthit_std=0:besthit_sum=64.4:bitscore_avg=99.4:bitscore_max=99.4:bitscore_min=99.4:bitscore_std=0:bitscore_sum=99.4:capture_class_counter=c__Gammaproteobacteria--2:capture_domain_counter=d__Bacteria--2:capture_family_counter=f__Chitinibacteraceae--1||f__Pseudomonadaceae--1:capture_genus_counter=g__Chitinibacter--1||g__Pseudomonas_E--1:capture_order_counter=o__Burkholderiales--1||o__Pseudomonadales--1:capture_phylum_counter=p__Proteobacteria--2:capture_species_counter=s__Chitinibacter sp009760905--1||s__Pseudomonas_E sp002483005--1:evalue_avg=4.04e-27:evalue_max=4.04e-27:evalue_min=4.04e-27:evalue_std=0:evalue_sum=4.04e-27:gapopen_avg=2.0:gapopen_max=2.0:gapopen_min=2.0:gapopen_std=0:gapopen_sum=2.0:gtdb_class_counter=c__Gammaproteobacteria--3:gtdb_domain_counter=d__Bacteria--3:gtdb_family_counter=f__Alteromonadaceae--2||f__Enterobacteriaceae--1:gtdb_genus_counter=g__Marinifaba--1||g__Plesiomonas--1||g__Pseudoalteromonas--1:gtdb_order_counter=o__Enterobacterales--3:gtdb_phylum_counter=p__Proteobacteria--3:gtdb_species_counter=s__Marinifaba aquimaris--1||s__Plesiomonas shigelloides--1||s__Pseudoalteromonas sp014694405--1:heptad_counter=MCP-40H--5:lbd_counter=:lca_tree=o__Enterobacterales:length_avg=104.0:length_max=104.0:length_min=104.0:length_std=0:length_sum=104.0:mismatch_avg=29.0:mismatch_max=29.0:mismatch_min=29.0:mismatch_std=0:mismatch_sum=29.0:name=N406637:qcovhsp_avg=99.0:qcovhsp_max=99.0:qcovhsp_min=99.0:qcovhsp_std=0:qcovhsp_sum=99.0:qend_avg=101.0:qend_max=101.0:qend_min=101.0:qend_std=0:qend_sum=101.0:qstart_avg=2.0:qstart_max=2.0:qstart_min=2.0:qstart_std=0:qstart_sum=2.0:ref_name_counter=RS_GCF_002355475.1_protein.faa_NZ_AP014862.1_1752@PF00015_full_PFAM.364.544--1:scovhsp_avg=55.6:scovhsp_max=55.6:scovhsp_min=55.6:scovhsp_std=0:scovhsp_sum=55.6:send_avg=121.0:send_max=121.0:send_min=121.0:send_std=0:send_sum=121.0:sstart_avg=22.0:sstart_max=22.0:sstart_min=22.0:sstart_std=0:sstart_sum=22.0],(((e539998d-8a2d-41ed-a890-060239786f8d_2@MCPsignal.35.83:0.0311674[&&NHX:Sample=rhiztom3:Type=capture:capture_class=c__Gammaproteobacteria:capture_domain=d__Bacteria:capture_family=f__Cellvibrionaceae:capture_genus=g__Cellvibrio:capture_order=o__Pseudomonadales:capture_phylum=p__Proteobacteria:capture_species=s__Cellvibrio sp000263355:heptad=MCP-40H],53d57914-b96d-46f0-b38b-8a9f21791444_4@MCPsignal.327.435:0.528309[&&NHX:Sample=rhiztom2:Type=capture:capture_class=c__Gammaproteobacteria:capture_domain=d__Bacteria:capture_family=f__Burkholderiaceae:capture_genus=g__Noviherbaspirillum:capture_order=o__Burkholderiales:capture_phylum=p__Proteobacteria:capture_species=s__Noviherbaspirillum sp003590875:heptad=MCP-40H])0.712:0.119875[&&NHX:Sample_counter=rhiztom2--1||rhiztom3--1:Type_counter=capture--2:capture_class_counter=c__Gammaproteobacteria--2:capture_domain_counter=d__Bacteria--2:capture_family_counter=f__Burkholderiaceae--1||f__Cellvibrionaceae--1:capture_genus_counter=g__Cellvibrio--1||g__Noviherbaspirillum--1:capture_order_counter=o__Burkholderiales--1||o__Pseudomonadales--1:capture_phylum_counter=p__Proteobacteria--2:capture_species_counter=s__Cellvibrio sp000263355--1||s__Noviherbaspirillum sp003590875--1:gtdb_class_counter=:gtdb_domain_counter=:gtdb_family_counter=:gtdb_genus_counter=:gtdb_order_counter=:gtdb_phylum_counter=:gtdb_species_counter=:heptad_counter=MCP-40H--2:lbd_counter=:name=N406640:ref_name_counter=],(((f3832836-1de6-41b6-83cd-6e2f5dce1ebf_6@MCPsignal.332.362:5e-09[&&NHX:Sample=rhiztom2:Type=capture:capture_class=c__Bacilli:capture_domain=d__Bacteria:capture_family=f__Planococcaceae:capture_genus=g__Caryophanon:capture_order=o__Bacillales_A:capture_phylum=p__Firmicutes:capture_species=s__Caryophanon sp018384745:heptad=MCP-40H],(GB_GCA_018671575.1_protein.faa_JABHHM010000166.1_10@PF00015_full_PFAM.80.365:0.328462[&&NHX:Type=GTDB:gtdb_class=c__Gammaproteobacteria:gtdb_domain=d__Bacteria:gtdb_family=f__JABHGC01:gtdb_genus=g__JABHHM01:gtdb_order=o__JABHGC01:gtdb_phylum=p__Proteobacteria:gtdb_species=s__JABHHM01 sp018671575:heptad=MCP-40H:species=d__Bacteria_p__Proteobacteria_c__Gammaproteobacteria_o__JABHGC01_f__JABHGC01_g__JABHHM01_s__JABHHM01 sp018671575],GB_GCA_018672285.1_protein.faa_JABHGC010000107.1_7@PF00015_full_PFAM.101.367:0.308943[&&NHX:Type=GTDB:gtdb_class=c__Gammaproteobacteria:gtdb_domain=d__Bacteria:gtdb_family=f__JABHGC01:gtdb_genus=g__JABHGC01:gtdb_order=o__JABHGC01:gtdb_phylum=p__Proteobacteria:gtdb_species=s__JABHGC01 sp018672285:heptad=MCP-40H:species=d__Bacteria_p__Proteobacteria_c__Gammaproteobacteria_o__JABHGC01_f__JABHGC01_g__JABHGC01_s__JABHGC01 sp018672285])0.424:0.176995[&&NHX:Sample_counter=:Type_counter=GTDB--2:capture_class_counter=:capture_domain_counter=:capture_family_counter=:capture_genus_counter=:capture_order_counter=:capture_phylum_counter=:capture_species_counter=:evoltype=D:gtdb_class_counter=c__Gammaproteobacteria--2:gtdb_domain_counter=d__Bacteria--2:gtdb_family_counter=f__JABHGC01--2:gtdb_genus_counter=g__JABHGC01--1||g__JABHHM01--1:gtdb_order_counter=o__JABHGC01--2:gtdb_phylum_counter=p__Proteobacteria--2:gtdb_species_counter=s__JABHGC01 sp018672285--1||s__JABHHM01 sp018671575--1:heptad_counter=MCP-40H--2:lbd_counter=:lca=d__Bacteria:lca_tree=f__JABHGC01:name=N406644:ref_name_counter=])0.572:0.443534[&&NHX:Sample_counter=rhiztom2--1:Type_counter=GTDB--2||capture--1:capture_class_counter=c__Bacilli--1:capture_domain_counter=d__Bacteria--1:capture_family_counter=f__Planococcaceae--1:capture_genus_counter=g__Caryophanon--1:capture_order_counter=o__Bacillales_A--1:capture_phylum_counter=p__Firmicutes--1:capture_species_counter=s__Caryophanon sp018384745--1:gtdb_class_counter=c__Gammaproteobacteria--2:gtdb_domain_counter=d__Bacteria--2:gtdb_family_counter=f__JABHGC01--2:gtdb_genus_counter=g__JABHGC01--1||g__JABHHM01--1:gtdb_order_counter=o__JABHGC01--2:gtdb_phylum_counter=p__Proteobacteria--2:gtdb_species_counter=s__JABHGC01 sp018672285--1||s__JABHHM01 sp018671575--1:heptad_counter=MCP-40H--3:lbd_counter=:lca_tree=f__JABHGC01:name=N406645:ref_name_counter=],e0ff936f-9bd9-51f0-9ec3-da79789fc193_1@MCPsignal.194.254:0.0689107[&&NHX:Sample=rhiztom2:Type=capture:capture_class=c__Gammaproteobacteria:capture_domain=d__Bacteria:capture_family=f__Burkholderiaceae:capture_genus=g__Massilia:capture_order=o__Burkholderiales:capture_phylum=p__Proteobacteria:capture_species=s__Massilia sp015277795:heptad=MCP-40H])0.702:0.195753[&&NHX:Sample_counter=rhiztom2--2:Type_counter=GTDB--2||capture--2:capture_class_counter=c__Bacilli--1||c__Gammaproteobacteria--1:capture_domain_counter=d__Bacteria--2:capture_family_counter=f__Burkholderiaceae--1||f__Planococcaceae--1:capture_genus_counter=g__Caryophanon--1||g__Massilia--1:capture_order_counter=o__Bacillales_A--1||o__Burkholderiales--1:capture_phylum_counter=p__Firmicutes--1||p__Proteobacteria--1:capture_species_counter=s__Caryophanon sp018384745--1||s__Massilia sp015277795--1:gtdb_class_counter=c__Gammaproteobacteria--2:gtdb_domain_counter=d__Bacteria--2:gtdb_family_counter=f__JABHGC01--2:gtdb_genus_counter=g__JABHGC01--1||g__JABHHM01--1:gtdb_order_counter=o__JABHGC01--2:gtdb_phylum_counter=p__Proteobacteria--2:gtdb_species_counter=s__JABHGC01 sp018672285--1||s__JABHHM01 sp018671575--1:heptad_counter=MCP-40H--4:lbd_counter=:lca_tree=f__JABHGC01:name=N406647:ref_name_counter=],(((((RS_GCF_002863865.1_protein.faa_NZ_CP022684.1_2328@PF00015_full_PFAM.328.524:0.034935[&&NHX:Type=GTDB:gtdb_class=c__Gammaproteobacteria:gtdb_domain=d__Bacteria:gtdb_family=f__Ketobacteraceae:gtdb_genus=g__Ketobacter:gtdb_order=o__Pseudomonadales:gtdb_phylum=p__Proteobacteria:gtdb_species=s__Ketobacter alkanivorans:heptad=MCP-40H:species=d__Bacteria_p__Proteobacteria_c__Gammaproteobacteria_o__Pseudomonadales_f__Ketobacteraceae_g__Ketobacter_s__Ketobacter alkanivorans],(GB_GCA_002708905.1_protein.faa_PAPM01000022.1_7@PF00015_full_PFAM.331.523:0.0145744[&&NHX:Type=GTDB:gtdb_class=c__Gammaproteobacteria:gtdb_domain=d__Bacteria:gtdb_family=f__Ketobacteraceae:gtdb_genus=g__Ketobacter:gtdb_order=o__Pseudomonadales:gtdb_phylum=p__Proteobacteria:gtdb_species=s__Ketobacter sp002708905:heptad=MCP-40H:species=d__Bacteria_p__Proteobacteria_c__Gammaproteobacteria_o__Pseudomonadales_f__Ketobacteraceae_g__Ketobacter_s__Ketobacter sp002708905],GB_GCA_003671495.1_protein.faa_RCHN01000039.1_30@PF00015_full_PFAM.336.520:0.0634215[&&NHX:Type=GTDB:gtdb_class=c__Gammaproteobacteria:gtdb_domain=d__Bacteria:gtdb_family=f__Ketobacteraceae:gtdb_genus=g__Ketobacter:gtdb_order=o__Pseudomonadales:gtdb_phylum=p__Proteobacteria:gtdb_species=s__Ketobacter sp003671495:heptad=MCP-40H:species=d__Bacteria_p__Proteobacteria_c__Gammaproteobacteria_o__Pseudomonadales_f__Ketobacteraceae_g__Ketobacter_s__Ketobacter sp003671495])0.76:0.0431907[&&NHX:Sample_counter=:Type_counter=GTDB--2:capture_class_counter=:capture_domain_counter=:capture_family_counter=:capture_genus_counter=:capture_order_counter=:capture_phylum_counter=:capture_species_counter=:evoltype=D:gtdb_class_counter=c__Gammaproteobacteria--2:gtdb_domain_counter=d__Bacteria--2:gtdb_family_counter=f__Ketobacteraceae--2:gtdb_genus_counter=g__Ketobacter--2:gtdb_order_counter=o__Pseudomonadales--2:gtdb_phylum_counter=p__Proteobacteria--2:gtdb_species_counter=s__Ketobacter sp002708905--1||s__Ketobacter sp003671495--1:heptad_counter=MCP-40H--2:lbd_counter=:lca=d__Bacteria:lca_tree=g__Ketobacter:name=N406651:ref_name_counter=])0.998:0.252429[&&NHX:Sample_counter=:Type_counter=GTDB--3:capture_class_counter=:capture_domain_counter=:capture_family_counter=:capture_genus_counter=:capture_order_counter=:capture_phylum_counter=:capture_species_counter=:evoltype=D:gtdb_class_counter=c__Gammaproteobacteria--3:gtdb_domain_counter=d__Bacteria--3:gtdb_family_counter=f__Ketobacteraceae--3:gtdb_genus_counter=g__Ketobacter--3:gtdb_order_counter=o__Pseudomonadales--3:gtdb_phylum_counter=p__Proteobacteria--3:gtdb_species_counter=s__Ketobacter alkanivorans--1||s__Ketobacter sp002708905--1||s__Ketobacter sp003671495--1:heptad_counter=MCP-40H--3:lbd_counter=:lca=d__Bacteria:lca_tree=g__Ketobacter:name=N406652:ref_name_counter=],763bfc85-1d4a-49a6-8e66-132625c01568_4@MCPsignal.25.80:5e-09[&&NHX:Sample=rhiztom1:Type=capture:capture_class=c__Gammaproteobacteria:capture_domain=d__Bacteria:capture_family=f__Cellvibrionaceae:capture_genus=g__Cellvibrio:capture_order=o__Pseudomonadales:capture_phylum=p__Proteobacteria:capture_species=s__Cellvibrio sp000263355:heptad=MCP-40H])0:5e-09[&&NHX:Sample_counter=rhiztom1--1:Type_counter=GTDB--3||capture--1:capture_class_counter=c__Gammaproteobacteria--1:capture_domain_counter=d__Bacteria--1:capture_family_counter=f__Cellvibrionaceae--1:capture_genus_counter=g__Cellvibrio--1:capture_order_counter=o__Pseudomonadales--1:capture_phylum_counter=p__Proteobacteria--1:capture_species_counter=s__Cellvibrio sp000263355--1:gtdb_class_counter=c__Gammaproteobacteria--3:gtdb_domain_counter=d__Bacteria--3:gtdb_family_counter=f__Ketobacteraceae--3:gtdb_genus_counter=g__Ketobacter--3:gtdb_order_counter=o__Pseudomonadales--3:gtdb_phylum_counter=p__Proteobacteria--3:gtdb_species_counter=s__Ketobacter alkanivorans--1||s__Ketobacter sp002708905--1||s__Ketobacter sp003671495--1:heptad_counter=MCP-40H--4:lbd_counter=:lca_tree=g__Ketobacter:name=N406654:ref_name_counter=],4330040d-9a9c-51be-a48d-4f26150f24e2_2@MCPsignal.24.72:5e-09[&&NHX:Sample=rhiztom1:Type=capture:capture_class=c__Gammaproteobacteria:capture_domain=d__Bacteria:capture_family=f__Cellvibrionaceae:capture_genus=g__Cellvibrio:capture_order=o__Pseudomonadales:capture_phylum=p__Proteobacteria:capture_species=s__Cellvibrio sp000263355:heptad=MCP-40H])0:5e-09[&&NHX:Sample_counter=rhiztom1--2:Type_counter=GTDB--3||capture--2:capture_class_counter=c__Gammaproteobacteria--2:capture_domain_counter=d__Bacteria--2:capture_family_counter=f__Cellvibrionaceae--2:capture_genus_counter=g__Cellvibrio--2:capture_order_counter=o__Pseudomonadales--2:capture_phylum_counter=p__Proteobacteria--2:capture_species_counter=s__Cellvibrio sp000263355--2:gtdb_class_counter=c__Gammaproteobacteria--3:gtdb_domain_counter=d__Bacteria--3:gtdb_family_counter=f__Ketobacteraceae--3:gtdb_genus_counter=g__Ketobacter--3:gtdb_order_counter=o__Pseudomonadales--3:gtdb_phylum_counter=p__Proteobacteria--3:gtdb_species_counter=s__Ketobacter alkanivorans--1||s__Ketobacter sp002708905--1||s__Ketobacter sp003671495--1:heptad_counter=MCP-40H--5:lbd_counter=:lca_tree=g__Ketobacter:name=N406656:ref_name_counter=],(61c791f5-dced-4dfe-bca4-3648ed7acd17_1@MCPsignal.159.221:5e-09[&&NHX:Sample=rhiztom1:Type=capture:capture_class=c__Gammaproteobacteria:capture_domain=d__Bacteria:capture_family=f__Cellvibrionaceae:capture_genus=g__Cellvibrio:capture_order=o__Pseudomonadales:capture_phylum=p__Proteobacteria:capture_species=s__Cellvibrio sp000263355:heptad=MCP-40H],cad07cfe-e028-42fa-b80d-f18a99b0501c_1@MCPsignal.25.84:0.0270348[&&NHX:Sample=rhiztom2:Type=capture:capture_class=c__Gammaproteobacteria:capture_domain=d__Bacteria:capture_family=f__Cellvibrionaceae:capture_genus=g__Cellvibrio:capture_order=o__Pseudomonadales:capture_phylum=p__Proteobacteria:capture_species=s__Cellvibrio sp000263355:heptad=MCP-40H])0:5e-09[&&NHX:Sample_counter=rhiztom1--1||rhiztom2--1:Type_counter=capture--2:capture_class_counter=c__Gammaproteobacteria--2:capture_domain_counter=d__Bacteria--2:capture_family_counter=f__Cellvibrionaceae--2:capture_genus_counter=g__Cellvibrio--2:capture_order_counter=o__Pseudomonadales--2:capture_phylum_counter=p__Proteobacteria--2:capture_species_counter=s__Cellvibrio sp000263355--2:gtdb_class_counter=:gtdb_domain_counter=:gtdb_family_counter=:gtdb_genus_counter=:gtdb_order_counter=:gtdb_phylum_counter=:gtdb_species_counter=:heptad_counter=MCP-40H--2:lbd_counter=:name=N406659:ref_name_counter=])0.742:0.0204778[&&NHX:Sample_counter=rhiztom1--3||rhiztom2--1:Type_counter=GTDB--3||capture--4:capture_class_counter=c__Gammaproteobacteria--4:capture_domain_counter=d__Bacteria--4:capture_family_counter=f__Cellvibrionaceae--4:capture_genus_counter=g__Cellvibrio--4:capture_order_counter=o__Pseudomonadales--4:capture_phylum_counter=p__Proteobacteria--4:capture_species_counter=s__Cellvibrio sp000263355--4:gtdb_class_counter=c__Gammaproteobacteria--3:gtdb_domain_counter=d__Bacteria--3:gtdb_family_counter=f__Ketobacteraceae--3:gtdb_genus_counter=g__Ketobacter--3:gtdb_order_counter=o__Pseudomonadales--3:gtdb_phylum_counter=p__Proteobacteria--3:gtdb_species_counter=s__Ketobacter alkanivorans--1||s__Ketobacter sp002708905--1||s__Ketobacter sp003671495--1:heptad_counter=MCP-40H--7:lbd_counter=:lca_tree=g__Ketobacter:name=N406660:ref_name_counter=],((((313b975b-d2d0-405a-b357-e70b3d6bfac8_2@MCPsignal.96.193:1e-08[&&NHX:Sample=rhiztom1:Type=capture:capture_class=c__Gammaproteobacteria:capture_domain=d__Bacteria:capture_family=f__Methylophagaceae:capture_genus=g__Methylophaga:capture_order=o__Nitrosococcales:capture_phylum=p__Proteobacteria:capture_species=s__Methylophaga sp002696735:heptad=MCP-40H],(GB_GCA_005801205.1_protein.faa_SYDJ01000155.1_31@PF00015_full_PFAM.331.527:0.0282522[&&NHX:Type=GTDB:gtdb_class=c__Gammaproteobacteria:gtdb_domain=d__Bacteria:gtdb_family=f__Cellvibrionaceae:gtdb_genus=g__Cellvibrio:gtdb_order=o__Pseudomonadales:gtdb_phylum=p__Proteobacteria:gtdb_species=s__Cellvibrio sp005801205:heptad=MCP-40H:species=d__Bacteria_p__Proteobacteria_c__Gammaproteobacteria_o__Pseudomonadales_f__Cellvibrionaceae_g__Cellvibrio_s__Cellvibrio sp005801205],(d410c0f6-cf72-4ac5-afc1-26c8a73b5fd7_1@MCPsignal.170.287:0.0732384[&&NHX:Sample=rhizpot1:Type=capture:besthit=75.2:bitscore=146.0:capture_class=c__Gammaproteobacteria:capture_domain=d__Bacteria:capture_family=f__Moraxellaceae:capture_genus=g__Acinetobacter:capture_order=o__Pseudomonadales:capture_phylum=p__Proteobacteria:capture_species=s__Acinetobacter sp016624945:evalue=4.27e-45:gapopen=0.0:heptad=MCP-40H:length=117.0:mismatch=29.0:qcovhsp=100.0:qend=117.0:qstart=1.0:ref_name=GB_GCA_005801205.1_protein.faa_SYDJ01000155.1_31@PF00015_full_PFAM.331.527:scovhsp=59.7:send=156.0:sstart=40.0],(RS_GCF_014652535.1_protein.faa_NZ_BMYZ01000003.1_300@PF00015_full_PFAM.327.521:0.0345949[&&NHX:Type=GTDB:gtdb_class=c__Gammaproteobacteria:gtdb_domain=d__Bacteria:gtdb_family=f__Cellvibrionaceae:gtdb_genus=g__Cellvibrio:gtdb_order=o__Pseudomonadales:gtdb_phylum=p__Proteobacteria:gtdb_species=s__Cellvibrio zantedeschiae:heptad=MCP-40H:species=d__Bacteria_p__Proteobacteria_c__Gammaproteobacteria_o__Pseudomonadales_f__Cellvibrionaceae_g__Cellvibrio_s__Cellvibrio zantedeschiae],(2a893d71-2191-4050-b81f-73ac8f8314d5_2@MCPsignal.99.214:5e-09[&&NHX:Sample=rhizpot1:Type=capture:besthit=90.4:bitscore=178.0:capture_class=c__Gammaproteobacteria:capture_domain=d__Bacteria:capture_family=f__Rhodocyclaceae:capture_genus=g__Azonexus:capture_order=o__Burkholderiales:capture_phylum=p__Proteobacteria:capture_species=s__Azonexus sp900549295:evalue=1e-57:gapopen=0.0:heptad=MCP-40H:length=114.0:mismatch=11.0:qcovhsp=99.1:qend=114.0:qstart=1.0:ref_name=GB_GCA_005801205.1_protein.faa_SYDJ01000155.1_31@PF00015_full_PFAM.331.527:scovhsp=58.2:send=134.0:sstart=21.0],2df4c013-1e8b-431d-a8d5-f6024f5686d9_5@MCPsignal.268.321:5e-09[&&NHX:Sample=rhizpot1:Type=capture:capture_class=c__Gammaproteobacteria:capture_domain=d__Bacteria:capture_family=f__Burkholderiaceae:capture_genus=g__Burkholderia:capture_order=o__Burkholderiales:capture_phylum=p__Proteobacteria:capture_species=s__Burkholderia lata_B:heptad=MCP-40H])0.954:0.0682064[&&NHX:Sample_counter=rhizpot1--2:Type_counter=capture--2:besthit_avg=90.4:besthit_max=90.4:besthit_min=90.4:besthit_std=0:besthit_sum=90.4:bitscore_avg=178.0:bitscore_max=178.0:bitscore_min=178.0:bitscore_std=0:bitscore_sum=178.0:capture_class_counter=c__Gammaproteobacteria--2:capture_domain_counter=d__Bacteria--2:capture_family_counter=f__Burkholderiaceae--1||f__Rhodocyclaceae--1:capture_genus_counter=g__Azonexus--1||g__Burkholderia--1:capture_order_counter=o__Burkholderiales--2:capture_phylum_counter=p__Proteobacteria--2:capture_species_counter=s__Azonexus sp900549295--1||s__Burkholderia lata_B--1:evalue_avg=1e-57:evalue_max=1e-57:evalue_min=1e-57:evalue_std=0:evalue_sum=1e-57:gapopen_avg=0.0:gapopen_max=0.0:gapopen_min=0.0:gapopen_std=0:gapopen_sum=0.0:gtdb_class_counter=:gtdb_domain_counter=:gtdb_family_counter=:gtdb_genus_counter=:gtdb_order_counter=:gtdb_phylum_counter=:gtdb_species_counter=:heptad_counter=MCP-40H--2:lbd_counter=:length_avg=114.0:length_max=114.0:length_min=114.0:length_std=0:length_sum=114.0:mismatch_avg=11.0:mismatch_max=11.0:mismatch_min=11.0:mismatch_std=0:mismatch_sum=11.0:name=N406667:qcovhsp_avg=99.1:qcovhsp_max=99.1:qcovhsp_min=99.1:qcovhsp_std=0:qcovhsp_sum=99.1:qend_avg=114.0:qend_max=114.0:qend_min=114.0:qend_std=0:qend_sum=114.0:qstart_avg=1.0:qstart_max=1.0:qstart_min=1.0:qstart_std=0:qstart_sum=1.0:ref_name_counter=GB_GCA_005801205.1_protein.faa_SYDJ01000155.1_31@PF00015_full_PFAM.331.527--1:scovhsp_avg=58.2:scovhsp_max=58.2:scovhsp_min=58.2:scovhsp_std=0:scovhsp_sum=58.2:send_avg=134.0:send_max=134.0:send_min=134.0:send_std=0:send_sum=134.0:sstart_avg=21.0:sstart_max=21.0:sstart_min=21.0:sstart_std=0:sstart_sum=21.0])0.782:0.029687[&&NHX:Sample_counter=rhizpot1--2:Type_counter=GTDB--1||capture--2:besthit_avg=90.4:besthit_max=90.4:besthit_min=90.4:besthit_std=0:besthit_sum=90.4:bitscore_avg=178.0:bitscore_max=178.0:bitscore_min=178.0:bitscore_std=0:bitscore_sum=178.0:capture_class_counter=c__Gammaproteobacteria--2:capture_domain_counter=d__Bacteria--2:capture_family_counter=f__Burkholderiaceae--1||f__Rhodocyclaceae--1:capture_genus_counter=g__Azonexus--1||g__Burkholderia--1:capture_order_counter=o__Burkholderiales--2:capture_phylum_counter=p__Proteobacteria--2:capture_species_counter=s__Azonexus sp900549295--1||s__Burkholderia lata_B--1:evalue_avg=1e-57:evalue_max=1e-57:evalue_min=1e-57:evalue_std=0:evalue_sum=1e-57:gapopen_avg=0.0:gapopen_max=0.0:gapopen_min=0.0:gapopen_std=0:gapopen_sum=0.0:gtdb_class_counter=c__Gammaproteobacteria--1:gtdb_domain_counter=d__Bacteria--1:gtdb_family_counter=f__Cellvibrionaceae--1:gtdb_genus_counter=g__Cellvibrio--1:gtdb_order_counter=o__Pseudomonadales--1:gtdb_phylum_counter=p__Proteobacteria--1:gtdb_species_counter=s__Cellvibrio zantedeschiae--1:heptad_counter=MCP-40H--3:lbd_counter=:lca_tree=s__Cellvibrio zantedeschiae:length_avg=114.0:length_max=114.0:length_min=114.0:length_std=0:length_sum=114.0:mismatch_avg=11.0:mismatch_max=11.0:mismatch_min=11.0:mismatch_std=0:mismatch_sum=11.0:name=N406668:qcovhsp_avg=99.1:qcovhsp_max=99.1:qcovhsp_min=99.1:qcovhsp_std=0:qcovhsp_sum=99.1:qend_avg=114.0:qend_max=114.0:qend_min=114.0:qend_std=0:qend_sum=114.0:qstart_avg=1.0:qstart_max=1.0:qstart_min=1.0:qstart_std=0:qstart_sum=1.0:ref_name_counter=GB_GCA_005801205.1_protein.faa_SYDJ01000155.1_31@PF00015_full_PFAM.331.527--1:scovhsp_avg=58.2:scovhsp_max=58.2:scovhsp_min=58.2:scovhsp_std=0:scovhsp_sum=58.2:send_avg=134.0:send_max=134.0:send_min=134.0:send_std=0:send_sum=134.0:sstart_avg=21.0:sstart_max=21.0:sstart_min=21.0:sstart_std=0:sstart_sum=21.0])0.381:0.0206531[&&NHX:Sample_counter=rhizpot1--3:Type_counter=GTDB--1||capture--3:besthit_avg=82.80000000000001:besthit_max=90.4:besthit_min=75.2:besthit_std=10.748023074035524:besthit_sum=165.60000000000002:bitscore_avg=162.0:bitscore_max=178.0:bitscore_min=146.0:bitscore_std=22.627416997969522:bitscore_sum=324.0:capture_class_counter=c__Gammaproteobacteria--3:capture_domain_counter=d__Bacteria--3:capture_family_counter=f__Burkholderiaceae--1||f__Moraxellaceae--1||f__Rhodocyclaceae--1:capture_genus_counter=g__Acinetobacter--1||g__Azonexus--1||g__Burkholderia--1:capture_order_counter=o__Burkholderiales--2||o__Pseudomonadales--1:capture_phylum_counter=p__Proteobacteria--3:capture_species_counter=s__Acinetobacter sp016624945--1||s__Azonexus sp900549295--1||s__Burkholderia lata_B--1:evalue_avg=2.1350000000005e-45:evalue_max=4.27e-45:evalue_min=1e-57:evalue_std=3.0193459556658506e-45:evalue_sum=4.270000000001e-45:gapopen_avg=0.0:gapopen_max=0.0:gapopen_min=0.0:gapopen_std=0.0:gapopen_sum=0.0:gtdb_class_counter=c__Gammaproteobacteria--1:gtdb_domain_counter=d__Bacteria--1:gtdb_family_counter=f__Cellvibrionaceae--1:gtdb_genus_counter=g__Cellvibrio--1:gtdb_order_counter=o__Pseudomonadales--1:gtdb_phylum_counter=p__Proteobacteria--1:gtdb_species_counter=s__Cellvibrio zantedeschiae--1:heptad_counter=MCP-40H--4:lbd_counter=:lca_tree=s__Cellvibrio zantedeschiae:length_avg=115.5:length_max=117.0:length_min=114.0:length_std=2.1213203435596424:length_sum=231.0:mismatch_avg=20.0:mismatch_max=29.0:mismatch_min=11.0:mismatch_std=12.727922061357855:mismatch_sum=40.0:name=N406669:qcovhsp_avg=99.55:qcovhsp_max=100.0:qcovhsp_min=99.1:qcovhsp_std=0.6363961030678968:qcovhsp_sum=199.1:qend_avg=115.5:qend_max=117.0:qend_min=114.0:qend_std=2.1213203435596424:qend_sum=231.0:qstart_avg=1.0:qstart_max=1.0:qstart_min=1.0:qstart_std=0.0:qstart_sum=2.0:ref_name_counter=GB_GCA_005801205.1_protein.faa_SYDJ01000155.1_31@PF00015_full_PFAM.331.527--2:scovhsp_avg=58.95:scovhsp_max=59.7:scovhsp_min=58.2:scovhsp_std=1.0606601717798212:scovhsp_sum=117.9:send_avg=145.0:send_max=156.0:send_min=134.0:send_std=15.556349186104045:send_sum=290.0:sstart_avg=30.5:sstart_max=40.0:sstart_min=21.0:sstart_std=13.435028842544403:sstart_sum=61.0])0.937:0.0584767[&&NHX:Sample_counter=rhizpot1--3:Type_counter=GTDB--2||capture--3:besthit_avg=82.80000000000001:besthit_max=90.4:besthit_min=75.2:besthit_std=10.748023074035524:besthit_sum=165.60000000000002:bitscore_avg=162.0:bitscore_max=178.0:bitscore_min=146.0:bitscore_std=22.627416997969522:bitscore_sum=324.0:capture_class_counter=c__Gammaproteobacteria--3:capture_domain_counter=d__Bacteria--3:capture_family_counter=f__Burkholderiaceae--1||f__Moraxellaceae--1||f__Rhodocyclaceae--1:capture_genus_counter=g__Acinetobacter--1||g__Azonexus--1||g__Burkholderia--1:capture_order_counter=o__Burkholderiales--2||o__Pseudomonadales--1:capture_phylum_counter=p__Proteobacteria--3:capture_species_counter=s__Acinetobacter sp016624945--1||s__Azonexus sp900549295--1||s__Burkholderia lata_B--1:evalue_avg=2.1350000000005e-45:evalue_max=4.27e-45:evalue_min=1e-57:evalue_std=3.0193459556658506e-45:evalue_sum=4.270000000001e-45:gapopen_avg=0.0:gapopen_max=0.0:gapopen_min=0.0:gapopen_std=0.0:gapopen_sum=0.0:gtdb_class_counter=c__Gammaproteobacteria--2:gtdb_domain_counter=d__Bacteria--2:gtdb_family_counter=f__Cellvibrionaceae--2:gtdb_genus_counter=g__Cellvibrio--2:gtdb_order_counter=o__Pseudomonadales--2:gtdb_phylum_counter=p__Proteobacteria--2:gtdb_species_counter=s__Cellvibrio sp005801205--1||s__Cellvibrio zantedeschiae--1:heptad_counter=MCP-40H--5:lbd_counter=:lca_tree=g__Cellvibrio:length_avg=115.5:length_max=117.0:length_min=114.0:length_std=2.1213203435596424:length_sum=231.0:mismatch_avg=20.0:mismatch_max=29.0:mismatch_min=11.0:mismatch_std=12.727922061357855:mismatch_sum=40.0:name=N406670:qcovhsp_avg=99.55:qcovhsp_max=100.0:qcovhsp_min=99.1:qcovhsp_std=0.6363961030678968:qcovhsp_sum=199.1:qend_avg=115.5:qend_max=117.0:qend_min=114.0:qend_std=2.1213203435596424:qend_sum=231.0:qstart_avg=1.0:qstart_max=1.0:qstart_min=1.0:qstart_std=0.0:qstart_sum=2.0:ref_name_counter=GB_GCA_005801205.1_protein.faa_SYDJ01000155.1_31@PF00015_full_PFAM.331.527--2:scovhsp_avg=58.95:scovhsp_max=59.7:scovhsp_min=58.2:scovhsp_std=1.0606601717798212:scovhsp_sum=117.9:send_avg=145.0:send_max=156.0:send_min=134.0:send_std=15.556349186104045:send_sum=290.0:sstart_avg=30.5:sstart_max=40.0:sstart_min=21.0:sstart_std=13.435028842544403:sstart_sum=61.0])0.634:0.0440504[&&NHX:Sample_counter=rhizpot1--3||rhiztom1--1:Type_counter=GTDB--2||capture--4:besthit_avg=82.80000000000001:besthit_max=90.4:besthit_min=75.2:besthit_std=10.748023074035524:besthit_sum=165.60000000000002:bitscore_avg=162.0:bitscore_max=178.0:bitscore_min=146.0:bitscore_std=22.627416997969522:bitscore_sum=324.0:capture_class_counter=c__Gammaproteobacteria--4:capture_domain_counter=d__Bacteria--4:capture_family_counter=f__Burkholderiaceae--1||f__Methylophagaceae--1||f__Moraxellaceae--1||f__Rhodocyclaceae--1:capture_genus_counter=g__Acinetobacter--1||g__Azonexus--1||g__Burkholderia--1||g__Methylophaga--1:capture_order_counter=o__Burkholderiales--2||o__Nitrosococcales--1||o__Pseudomonadales--1:capture_phylum_counter=p__Proteobacteria--4:capture_species_counter=s__Acinetobacter sp016624945--1||s__Azonexus sp900549295--1||s__Burkholderia lata_B--1||s__Methylophaga sp002696735--1:evalue_avg=2.1350000000005e-45:evalue_max=4.27e-45:evalue_min=1e-57:evalue_std=3.0193459556658506e-45:evalue_sum=4.270000000001e-45:gapopen_avg=0.0:gapopen_max=0.0:gapopen_min=0.0:gapopen_std=0.0:gapopen_sum=0.0:gtdb_class_counter=c__Gammaproteobacteria--2:gtdb_domain_counter=d__Bacteria--2:gtdb_family_counter=f__Cellvibrionaceae--2:gtdb_genus_counter=g__Cellvibrio--2:gtdb_order_counter=o__Pseudomonadales--2:gtdb_phylum_counter=p__Proteobacteria--2:gtdb_species_counter=s__Cellvibrio sp005801205--1||s__Cellvibrio zantedeschiae--1:heptad_counter=MCP-40H--6:lbd_counter=:lca_tree=g__Cellvibrio:length_avg=115.5:length_max=117.0:length_min=114.0:length_std=2.1213203435596424:length_sum=231.0:mismatch_avg=20.0:mismatch_max=29.0:mismatch_min=11.0:mismatch_std=12.727922061357855:mismatch_sum=40.0:name=N406671:qcovhsp_avg=99.55:qcovhsp_max=100.0:qcovhsp_min=99.1:qcovhsp_std=0.6363961030678968:qcovhsp_sum=199.1:qend_avg=115.5:qend_max=117.0:qend_min=114.0:qend_std=2.1213203435596424:qend_sum=231.0:qstart_avg=1.0:qstart_max=1.0:qstart_min=1.0:qstart_std=0.0:qstart_sum=2.0:ref_name_counter=GB_GCA_005801205.1_protein.faa_SYDJ01000155.1_31@PF00015_full_PFAM.331.527--2:scovhsp_avg=58.95:scovhsp_max=59.7:scovhsp_min=58.2:scovhsp_std=1.0606601717798212:scovhsp_sum=117.9:send_avg=145.0:send_max=156.0:send_min=134.0:send_std=15.556349186104045:send_sum=290.0:sstart_avg=30.5:sstart_max=40.0:sstart_min=21.0:sstart_std=13.435028842544403:sstart_sum=61.0],RS_GCF_002162135.1_protein.faa_NZ_CP021382.1_2323@PF00015_full_PFAM.333.524:0.16539[&&NHX:Type=GTDB:gtdb_class=c__Gammaproteobacteria:gtdb_domain=d__Bacteria:gtdb_family=f__Cellvibrionaceae:gtdb_genus=g__Cellvibrio:gtdb_order=o__Pseudomonadales:gtdb_phylum=p__Proteobacteria:gtdb_species=s__Cellvibrio sp002162135:heptad=MCP-40H:species=d__Bacteria_p__Proteobacteria_c__Gammaproteobacteria_o__Pseudomonadales_f__Cellvibrionaceae_g__Cellvibrio_s__Cellvibrio sp002162135])0.769:0.0343142[&&NHX:Sample_counter=rhizpot1--3||rhiztom1--1:Type_counter=GTDB--3||capture--4:besthit_avg=82.80000000000001:besthit_max=90.4:besthit_min=75.2:besthit_std=10.748023074035524:besthit_sum=165.60000000000002:bitscore_avg=162.0:bitscore_max=178.0:bitscore_min=146.0:bitscore_std=22.627416997969522:bitscore_sum=324.0:capture_class_counter=c__Gammaproteobacteria--4:capture_domain_counter=d__Bacteria--4:capture_family_counter=f__Burkholderiaceae--1||f__Methylophagaceae--1||f__Moraxellaceae--1||f__Rhodocyclaceae--1:capture_genus_counter=g__Acinetobacter--1||g__Azonexus--1||g__Burkholderia--1||g__Methylophaga--1:capture_order_counter=o__Burkholderiales--2||o__Nitrosococcales--1||o__Pseudomonadales--1:capture_phylum_counter=p__Proteobacteria--4:capture_species_counter=s__Acinetobacter sp016624945--1||s__Azonexus sp900549295--1||s__Burkholderia lata_B--1||s__Methylophaga sp002696735--1:evalue_avg=2.1350000000005e-45:evalue_max=4.27e-45:evalue_min=1e-57:evalue_std=3.0193459556658506e-45:evalue_sum=4.270000000001e-45:gapopen_avg=0.0:gapopen_max=0.0:gapopen_min=0.0:gapopen_std=0.0:gapopen_sum=0.0:gtdb_class_counter=c__Gammaproteobacteria--3:gtdb_domain_counter=d__Bacteria--3:gtdb_family_counter=f__Cellvibrionaceae--3:gtdb_genus_counter=g__Cellvibrio--3:gtdb_order_counter=o__Pseudomonadales--3:gtdb_phylum_counter=p__Proteobacteria--3:gtdb_species_counter=s__Cellvibrio sp002162135--1||s__Cellvibrio sp005801205--1||s__Cellvibrio zantedeschiae--1:heptad_counter=MCP-40H--7:lbd_counter=:lca_tree=g__Cellvibrio:length_avg=115.5:length_max=117.0:length_min=114.0:length_std=2.1213203435596424:length_sum=231.0:mismatch_avg=20.0:mismatch_max=29.0:mismatch_min=11.0:mismatch_std=12.727922061357855:mismatch_sum=40.0:name=N406673:qcovhsp_avg=99.55:qcovhsp_max=100.0:qcovhsp_min=99.1:qcovhsp_std=0.6363961030678968:qcovhsp_sum=199.1:qend_avg=115.5:qend_max=117.0:qend_min=114.0:qend_std=2.1213203435596424:qend_sum=231.0:qstart_avg=1.0:qstart_max=1.0:qstart_min=1.0:qstart_std=0.0:qstart_sum=2.0:ref_name_counter=GB_GCA_005801205.1_protein.faa_SYDJ01000155.1_31@PF00015_full_PFAM.331.527--2:scovhsp_avg=58.95:scovhsp_max=59.7:scovhsp_min=58.2:scovhsp_std=1.0606601717798212:scovhsp_sum=117.9:send_avg=145.0:send_max=156.0:send_min=134.0:send_std=15.556349186104045:send_sum=290.0:sstart_avg=30.5:sstart_max=40.0:sstart_min=21.0:sstart_std=13.435028842544403:sstart_sum=61.0],(((d8491e2a-5634-45c0-9f6b-b250320176ff_4@MCPsignal.47.201:0.167029[&&NHX:Sample=rhiztom1:Type=capture:besthit=60.1:bitscore=151.0:capture_class=c__Gammaproteobacteria:capture_domain=d__Bacteria:capture_family=f__Nitrincolaceae:capture_genus=g__Motiliproteus:capture_order=o__Pseudomonadales:capture_phylum=p__Proteobacteria:capture_species=s__Motiliproteus sp001968815:evalue=1.68e-46:gapopen=1.0:heptad=MCP-40H:length=153.0:mismatch=60.0:qcovhsp=98.7:qend=154.0:qstart=3.0:ref_name=RS_GCF_004363885.1_protein.faa_NZ_SNZQ01000001.1_619@PF00015_full_PFAM.333.525:scovhsp=79.7:send=171.0:sstart=19.0],(d5b7538d-5dcb-4ba9-b4dc-77968c24c6bb_4@MCPsignal.97.161:5e-09[&&NHX:Sample=rhiztom1:Type=capture:capture_class=c__Bacteriovoracia:capture_domain=d__Bacteria:capture_family=f__Bacteriovoracaceae:capture_genus=g__YD12-FULL-39-22:capture_order=o__Bacteriovoracales:capture_phylum=p__Bdellovibrionota:capture_species=s__YD12-FULL-39-22 sp001770205:heptad=MCP-40H],(98ecc2f2-0a05-48b4-afd1-77a1b96de5d4_5@MCPsignal.114.159:5e-09[&&NHX:Sample=rhiztom1:Type=capture:capture_class=c__Gammaproteobacteria:capture_domain=d__Bacteria:capture_family=f__Alteromonadaceae:capture_genus=g__Pseudoalteromonas:capture_order=o__Enterobacterales:capture_phylum=p__Proteobacteria:capture_species=s__Pseudoalteromonas sp000239855:heptad=MCP-40H],eaddb121-a5a9-4244-aa31-a9d47111764e_5@MCPsignal.170.295:0.0082001[&&NHX:Sample=rhiztom1:Type=capture:capture_class=c__Bacteriovoracia:capture_domain=d__Bacteria:capture_family=f__Bacteriovoracaceae:capture_genus=g__YD12-FULL-39-22:capture_order=o__Bacteriovoracales:capture_phylum=p__Bdellovibrionota:capture_species=s__YD12-FULL-39-22 sp001770205:heptad=MCP-40H])0:1e-08[&&NHX:Sample_counter=rhiztom1--2:Type_counter=capture--2:capture_class_counter=c__Bacteriovoracia--1||c__Gammaproteobacteria--1:capture_domain_counter=d__Bacteria--2:capture_family_counter=f__Alteromonadaceae--1||f__Bacteriovoracaceae--1:capture_genus_counter=g__Pseudoalteromonas--1||g__YD12-FULL-39-22--1:capture_order_counter=o__Bacteriovoracales--1||o__Enterobacterales--1:capture_phylum_counter=p__Bdellovibrionota--1||p__Proteobacteria--1:capture_species_counter=s__Pseudoalteromonas sp000239855--1||s__YD12-FULL-39-22 sp001770205--1:gtdb_class_counter=:gtdb_domain_counter=:gtdb_family_counter=:gtdb_genus_counter=:gtdb_order_counter=:gtdb_phylum_counter=:gtdb_species_counter=:heptad_counter=MCP-40H--2:lbd_counter=:name=N406678:ref_name_counter=])0.593:0.0265623[&&NHX:Sample_counter=rhiztom1--3:Type_counter=capture--3:capture_class_counter=c__Bacteriovoracia--2||c__Gammaproteobacteria--1:capture_domain_counter=d__Bacteria--3:capture_family_counter=f__Alteromonadaceae--1||f__Bacteriovoracaceae--2:capture_genus_counter=g__Pseudoalteromonas--1||g__YD12-FULL-39-22--2:capture_order_counter=o__Bacteriovoracales--2||o__Enterobacterales--1:capture_phylum_counter=p__Bdellovibrionota--2||p__Proteobacteria--1:capture_species_counter=s__Pseudoalteromonas sp000239855--1||s__YD12-FULL-39-22 sp001770205--2:gtdb_class_counter=:gtdb_domain_counter=:gtdb_family_counter=:gtdb_genus_counter=:gtdb_order_counter=:gtdb_phylum_counter=:gtdb_species_counter=:heptad_counter=MCP-40H--3:lbd_counter=:name=N406679:ref_name_counter=])0.994:0.154513[&&NHX:Sample_counter=rhiztom1--4:Type_counter=capture--4:besthit_avg=60.1:besthit_max=60.1:besthit_min=60.1:besthit_std=0:besthit_sum=60.1:bitscore_avg=151.0:bitscore_max=151.0:bitscore_min=151.0:bitscore_std=0:bitscore_sum=151.0:capture_class_counter=c__Bacteriovoracia--2||c__Gammaproteobacteria--2:capture_domain_counter=d__Bacteria--4:capture_family_counter=f__Alteromonadaceae--1||f__Bacteriovoracaceae--2||f__Nitrincolaceae--1:capture_genus_counter=g__Motiliproteus--1||g__Pseudoalteromonas--1||g__YD12-FULL-39-22--2:capture_order_counter=o__Bacteriovoracales--2||o__Enterobacterales--1||o__Pseudomonadales--1:capture_phylum_counter=p__Bdellovibrionota--2||p__Proteobacteria--2:capture_species_counter=s__Motiliproteus sp001968815--1||s__Pseudoalteromonas sp000239855--1||s__YD12-FULL-39-22 sp001770205--2:evalue_avg=1.68e-46:evalue_max=1.68e-46:evalue_min=1.68e-46:evalue_std=0:evalue_sum=1.68e-46:gapopen_avg=1.0:gapopen_max=1.0:gapopen_min=1.0:gapopen_std=0:gapopen_sum=1.0:gtdb_class_counter=:gtdb_domain_counter=:gtdb_family_counter=:gtdb_genus_counter=:gtdb_order_counter=:gtdb_phylum_counter=:gtdb_species_counter=:heptad_counter=MCP-40H--4:lbd_counter=:length_avg=153.0:length_max=153.0:length_min=153.0:length_std=0:length_sum=153.0:mismatch_avg=60.0:mismatch_max=60.0:mismatch_min=60.0:mismatch_std=0:mismatch_sum=60.0:name=N406680:qcovhsp_avg=98.7:qcovhsp_max=98.7:qcovhsp_min=98.7:qcovhsp_std=0:qcovhsp_sum=98.7:qend_avg=154.0:qend_max=154.0:qend_min=154.0:qend_std=0:qend_sum=154.0:qstart_avg=3.0:qstart_max=3.0:qstart_min=3.0:qstart_std=0:qstart_sum=3.0:ref_name_counter=RS_GCF_004363885.1_protein.faa_NZ_SNZQ01000001.1_619@PF00015_full_PFAM.333.525--1:scovhsp_avg=79.7:scovhsp_max=79.7:scovhsp_min=79.7:scovhsp_std=0:scovhsp_sum=79.7:send_avg=171.0:send_max=171.0:send_min=171.0:send_std=0:send_sum=171.0:sstart_avg=19.0:sstart_max=19.0:sstart_min=19.0:sstart_std=0:sstart_sum=19.0],((576b2e81-59c0-4981-a504-6ac75da9568e_4@MCPsignal.250.336:0.0174893[&&NHX:Sample=rhiztom1:Type=capture:capture_class=c__Gammaproteobacteria:capture_domain=d__Bacteria:capture_family=f__Sulfuricellaceae:capture_genus=g__JAGXQV01:capture_order=o__Burkholderiales:capture_phylum=p__Proteobacteria:capture_species=s__JAGXQV01 sp018336195:heptad=MCP-40H],((ee164454-fabc-4798-962c-0981bdeff129_4@MCPsignal.24.171:0.0164785[&&NHX:Sample=rhizpot1:Type=capture:besthit=73.3:bitscore=187.0:capture_class=c__Alphaproteobacteria:capture_domain=d__Bacteria:capture_family=f__Rhizobiaceae:capture_genus=g__Rhizobium:capture_order=o__Rhizobiales:capture_phylum=p__Proteobacteria:capture_species=s__Rhizobium binae:evalue=6.91e-61:gapopen=0.0:heptad=MCP-40H:length=146.0:mismatch=39.0:qcovhsp=99.3:qend=147.0:qstart=2.0:ref_name=RS_GCF_002162135.1_protein.faa_NZ_CP021382.1_2323@PF00015_full_PFAM.333.524:scovhsp=76.4:send=173.0:sstart=28.0],(c3f3cddb-38cd-4f24-8ba8-16f9681a5388_1@MCPsignal.84.182:5e-09[&&NHX:Sample=rhizpot1:Type=capture:capture_class=c__Alphaproteobacteria:capture_domain=d__Bacteria:capture_family=f__Sphingomonadaceae:capture_genus=g__Sphingomonas:capture_order=o__Sphingomonadales:capture_phylum=p__Proteobacteria:capture_species=s__Sphingomonas sp016107325:heptad=MCP-40H],((4ffcec1b-a9fe-4452-80ad-bafc53929652_4@MCPsignal.21.138:0.00194064[&&NHX:Sample=rhizpot1:Type=capture:besthit=74.4:bitscore=149.0:capture_class=c__Gammaproteobacteria:capture_domain=d__Bacteria:capture_family=f__Shewanellaceae:capture_genus=g__Shewanella:capture_order=o__Enterobacterales:capture_phylum=p__Proteobacteria:capture_species=s__Shewanella sp000014665:evalue=1.6e-46:gapopen=0.0:heptad=MCP-40H:length=117.0:mismatch=30.0:qcovhsp=100.0:qend=117.0:qstart=1.0:ref_name=RS_GCF_002162135.1_protein.faa_NZ_CP021382.1_2323@PF00015_full_PFAM.333.524:scovhsp=61.3:send=173.0:sstart=57.0],de66b4f7-acc4-49b8-a649-366f984597a7_3@MCPsignal.43.206:0.0940033[&&NHX:Sample=rhizpot1:Type=capture:besthit=60.1:bitscore=159.0:capture_class=c__Gammaproteobacteria:capture_domain=d__Bacteria:capture_family=f__Pseudomonadaceae:capture_genus=g__Pseudomonas_E:capture_order=o__Pseudomonadales:capture_phylum=p__Proteobacteria:capture_species=s__Pseudomonas_E laurentiana:evalue=2.14e-49:gapopen=1.0:heptad=MCP-40H:length=163.0:mismatch=64.0:qcovhsp=99.4:qend=163.0:qstart=2.0:ref_name=RS_GCF_002162135.1_protein.faa_NZ_CP021382.1_2323@PF00015_full_PFAM.333.524:scovhsp=85.3:send=173.0:sstart=11.0])0.625:0.00417766[&&NHX:Sample_counter=rhizpot1--2:Type_counter=capture--2:besthit_avg=67.25:besthit_max=74.4:besthit_min=60.1:besthit_std=10.111626970967633:besthit_sum=134.5:bitscore_avg=154.0:bitscore_max=159.0:bitscore_min=149.0:bitscore_std=7.0710678118654755:bitscore_sum=308.0:capture_class_counter=c__Gammaproteobacteria--2:capture_domain_counter=d__Bacteria--2:capture_family_counter=f__Pseudomonadaceae--1||f__Shewanellaceae--1:capture_genus_counter=g__Pseudomonas_E--1||g__Shewanella--1:capture_order_counter=o__Enterobacterales--1||o__Pseudomonadales--1:capture_phylum_counter=p__Proteobacteria--2:capture_species_counter=s__Pseudomonas_E laurentiana--1||s__Shewanella sp000014665--1:evalue_avg=8.0107e-47:evalue_max=1.6e-46:evalue_min=2.14e-49:evalue_std=1.1298576413867368e-46:evalue_sum=1.60214e-46:gapopen_avg=0.5:gapopen_max=1.0:gapopen_min=0.0:gapopen_std=0.7071067811865476:gapopen_sum=1.0:gtdb_class_counter=:gtdb_domain_counter=:gtdb_family_counter=:gtdb_genus_counter=:gtdb_order_counter=:gtdb_phylum_counter=:gtdb_species_counter=:heptad_counter=MCP-40H--2:lbd_counter=:length_avg=140.0:length_max=163.0:length_min=117.0:length_std=32.526911934581186:length_sum=280.0:mismatch_avg=47.0:mismatch_max=64.0:mismatch_min=30.0:mismatch_std=24.041630560342615:mismatch_sum=94.0:name=N406686:qcovhsp_avg=99.7:qcovhsp_max=100.0:qcovhsp_min=99.4:qcovhsp_std=0.42426406871192446:qcovhsp_sum=199.4:qend_avg=140.0:qend_max=163.0:qend_min=117.0:qend_std=32.526911934581186:qend_sum=280.0:qstart_avg=1.5:qstart_max=2.0:qstart_min=1.0:qstart_std=0.7071067811865476:qstart_sum=3.0:ref_name_counter=RS_GCF_002162135.1_protein.faa_NZ_CP021382.1_2323@PF00015_full_PFAM.333.524--2:scovhsp_avg=73.3:scovhsp_max=85.3:scovhsp_min=61.3:scovhsp_std=16.97056274847714:scovhsp_sum=146.6:send_avg=173.0:send_max=173.0:send_min=173.0:send_std=0.0:send_sum=346.0:sstart_avg=34.0:sstart_max=57.0:sstart_min=11.0:sstart_std=32.526911934581186:sstart_sum=68.0],(37521e7b-40cb-4943-8a2c-e10a13966c65_6@MCPsignal.120.214:0.0439356[&&NHX:Sample=rhizpot1:Type=capture:capture_class=c__Gammaproteobacteria:capture_domain=d__Bacteria:capture_family=f__Enterobacteriaceae:capture_genus=g__ATCC-39006:capture_order=o__Enterobacterales:capture_phylum=p__Proteobacteria:capture_species=s__ATCC-39006 sp002847015:heptad=MCP-40H],fe8f8e02-d3ae-4bb2-847f-ec123058a67a_6@MCPsignal.114.296:0.00383246[&&NHX:Sample=rhizpot1:Type=capture:besthit=68.8:bitscore=210.0:capture_class=c__Gammaproteobacteria:capture_domain=d__Bacteria:capture_family=f__Xanthomonadaceae:capture_genus=g__Stenotrophomonas:capture_order=o__Xanthomonadales:capture_phylum=p__Proteobacteria:capture_species=s__Stenotrophomonas maltophilia_Z:evalue=2.4e-69:gapopen=0.0:heptad=MCP-40H:length=176.0:mismatch=55.0:qcovhsp=96.7:qend=182.0:qstart=7.0:ref_name=RS_GCF_008806975.1_protein.faa_NZ_CP031728.1_3008@PF00015_full_PFAM.328.524:scovhsp=89.8:send=176.0:sstart=1.0])0:1.8e-08[&&NHX:Sample_counter=rhizpot1--2:Type_counter=capture--2:besthit_avg=68.8:besthit_max=68.8:besthit_min=68.8:besthit_std=0:besthit_sum=68.8:bitscore_avg=210.0:bitscore_max=210.0:bitscore_min=210.0:bitscore_std=0:bitscore_sum=210.0:capture_class_counter=c__Gammaproteobacteria--2:capture_domain_counter=d__Bacteria--2:capture_family_counter=f__Enterobacteriaceae--1||f__Xanthomonadaceae--1:capture_genus_counter=g__ATCC-39006--1||g__Stenotrophomonas--1:capture_order_counter=o__Enterobacterales--1||o__Xanthomonadales--1:capture_phylum_counter=p__Proteobacteria--2:capture_species_counter=s__ATCC-39006 sp002847015--1||s__Stenotrophomonas maltophilia_Z--1:evalue_avg=2.4e-69:evalue_max=2.4e-69:evalue_min=2.4e-69:evalue_std=0:evalue_sum=2.4e-69:gapopen_avg=0.0:gapopen_max=0.0:gapopen_min=0.0:gapopen_std=0:gapopen_sum=0.0:gtdb_class_counter=:gtdb_domain_counter=:gtdb_family_counter=:gtdb_genus_counter=:gtdb_order_counter=:gtdb_phylum_counter=:gtdb_species_counter=:heptad_counter=MCP-40H--2:lbd_counter=:length_avg=176.0:length_max=176.0:length_min=176.0:length_std=0:length_sum=176.0:mismatch_avg=55.0:mismatch_max=55.0:mismatch_min=55.0:mismatch_std=0:mismatch_sum=55.0:name=N406689:qcovhsp_avg=96.7:qcovhsp_max=96.7:qcovhsp_min=96.7:qcovhsp_std=0:qcovhsp_sum=96.7:qend_avg=182.0:qend_max=182.0:qend_min=182.0:qend_std=0:qend_sum=182.0:qstart_avg=7.0:qstart_max=7.0:qstart_min=7.0:qstart_std=0:qstart_sum=7.0:ref_name_counter=RS_GCF_008806975.1_protein.faa_NZ_CP031728.1_3008@PF00015_full_PFAM.328.524--1:scovhsp_avg=89.8:scovhsp_max=89.8:scovhsp_min=89.8:scovhsp_std=0:scovhsp_sum=89.8:send_avg=176.0:send_max=176.0:send_min=176.0:send_std=0:send_sum=176.0:sstart_avg=1.0:sstart_max=1.0:sstart_min=1.0:sstart_std=0:sstart_sum=1.0])0:5e-09[&&NHX:Sample_counter=rhizpot1--4:Type_counter=capture--4:besthit_avg=67.76666666666667:besthit_max=74.4:besthit_min=60.1:besthit_std=7.205784713224047:besthit_sum=203.3:bitscore_avg=172.66666666666666:bitscore_max=210.0:bitscore_min=149.0:bitscore_std=32.715949219506584:bitscore_sum=518.0:capture_class_counter=c__Gammaproteobacteria--4:capture_domain_counter=d__Bacteria--4:capture_family_counter=f__Enterobacteriaceae--1||f__Pseudomonadaceae--1||f__Shewanellaceae--1||f__Xanthomonadaceae--1:capture_genus_counter=g__ATCC-39006--1||g__Pseudomonas_E--1||g__Shewanella--1||g__Stenotrophomonas--1:capture_order_counter=o__Enterobacterales--2||o__Pseudomonadales--1||o__Xanthomonadales--1:capture_phylum_counter=p__Proteobacteria--4:capture_species_counter=s__ATCC-39006 sp002847015--1||s__Pseudomonas_E laurentiana--1||s__Shewanella sp000014665--1||s__Stenotrophomonas maltophilia_Z--1:evalue_avg=5.340466666666667e-47:evalue_max=1.6e-46:evalue_min=2.4e-69:evalue_std=9.231432860251615e-47:evalue_sum=1.60214e-46:gapopen_avg=0.3333333333333333:gapopen_max=1.0:gapopen_min=0.0:gapopen_std=0.5773502691896258:gapopen_sum=1.0:gtdb_class_counter=:gtdb_domain_counter=:gtdb_family_counter=:gtdb_genus_counter=:gtdb_order_counter=:gtdb_phylum_counter=:gtdb_species_counter=:heptad_counter=MCP-40H--4:lbd_counter=:length_avg=152.0:length_max=176.0:length_min=117.0:length_std=31.0:length_sum=456.0:mismatch_avg=49.666666666666664:mismatch_max=64.0:mismatch_min=30.0:mismatch_std=17.61628034896508:mismatch_sum=149.0:name=N406690:qcovhsp_avg=98.7:qcovhsp_max=100.0:qcovhsp_min=96.7:qcovhsp_std=1.757839583124694:qcovhsp_sum=296.1:qend_avg=154.0:qend_max=182.0:qend_min=117.0:qend_std=33.421549934136806:qend_sum=462.0:qstart_avg=3.3333333333333335:qstart_max=7.0:qstart_min=1.0:qstart_std=3.214550253664318:qstart_sum=10.0:ref_name_counter=RS_GCF_002162135.1_protein.faa_NZ_CP021382.1_2323@PF00015_full_PFAM.333.524--2||RS_GCF_008806975.1_protein.faa_NZ_CP031728.1_3008@PF00015_full_PFAM.328.524--1:scovhsp_avg=78.8:scovhsp_max=89.8:scovhsp_min=61.3:scovhsp_std=15.321553446044563:scovhsp_sum=236.39999999999998:send_avg=174.0:send_max=176.0:send_min=173.0:send_std=1.7320508075688772:send_sum=522.0:sstart_avg=23.0:sstart_max=57.0:sstart_min=1.0:sstart_std=29.866369046136157:sstart_sum=69.0])0.913:5e-09[&&NHX:Sample_counter=rhizpot1--5:Type_counter=capture--5:besthit_avg=67.76666666666667:besthit_max=74.4:besthit_min=60.1:besthit_std=7.205784713224047:besthit_sum=203.29999999999998:bitscore_avg=172.66666666666666:bitscore_max=210.0:bitscore_min=149.0:bitscore_std=32.715949219506584:bitscore_sum=518.0:capture_class_counter=c__Alphaproteobacteria--1||c__Gammaproteobacteria--4:capture_domain_counter=d__Bacteria--5:capture_family_counter=f__Enterobacteriaceae--1||f__Pseudomonadaceae--1||f__Shewanellaceae--1||f__Sphingomonadaceae--1||f__Xanthomonadaceae--1:capture_genus_counter=g__ATCC-39006--1||g__Pseudomonas_E--1||g__Shewanella--1||g__Sphingomonas--1||g__Stenotrophomonas--1:capture_order_counter=o__Enterobacterales--2||o__Pseudomonadales--1||o__Sphingomonadales--1||o__Xanthomonadales--1:capture_phylum_counter=p__Proteobacteria--5:capture_species_counter=s__ATCC-39006 sp002847015--1||s__Pseudomonas_E laurentiana--1||s__Shewanella sp000014665--1||s__Sphingomonas sp016107325--1||s__Stenotrophomonas maltophilia_Z--1:evalue_avg=5.340466666666667e-47:evalue_max=1.6e-46:evalue_min=2.4e-69:evalue_std=9.231432860251615e-47:evalue_sum=1.60214e-46:gapopen_avg=0.3333333333333333:gapopen_max=1.0:gapopen_min=0.0:gapopen_std=0.5773502691896258:gapopen_sum=1.0:gtdb_class_counter=:gtdb_domain_counter=:gtdb_family_counter=:gtdb_genus_counter=:gtdb_order_counter=:gtdb_phylum_counter=:gtdb_species_counter=:heptad_counter=MCP-40H--5:lbd_counter=:length_avg=152.0:length_max=176.0:length_min=117.0:length_std=31.0:length_sum=456.0:mismatch_avg=49.666666666666664:mismatch_max=64.0:mismatch_min=30.0:mismatch_std=17.61628034896508:mismatch_sum=149.0:name=N406691:qcovhsp_avg=98.7:qcovhsp_max=100.0:qcovhsp_min=96.7:qcovhsp_std=1.757839583124694:qcovhsp_sum=296.1:qend_avg=154.0:qend_max=182.0:qend_min=117.0:qend_std=33.421549934136806:qend_sum=462.0:qstart_avg=3.3333333333333335:qstart_max=7.0:qstart_min=1.0:qstart_std=3.2145502536643185:qstart_sum=10.0:ref_name_counter=RS_GCF_002162135.1_protein.faa_NZ_CP021382.1_2323@PF00015_full_PFAM.333.524--2||RS_GCF_008806975.1_protein.faa_NZ_CP031728.1_3008@PF00015_full_PFAM.328.524--1:scovhsp_avg=78.8:scovhsp_max=89.8:scovhsp_min=61.3:scovhsp_std=15.321553446044563:scovhsp_sum=236.39999999999998:send_avg=174.0:send_max=176.0:send_min=173.0:send_std=1.7320508075688772:send_sum=522.0:sstart_avg=23.0:sstart_max=57.0:sstart_min=1.0:sstart_std=29.866369046136157:sstart_sum=69.0])0:5e-09[&&NHX:Sample_counter=rhizpot1--6:Type_counter=capture--6:besthit_avg=69.14999999999999:besthit_max=74.4:besthit_min=60.1:besthit_std=6.501538279515088:besthit_sum=276.59999999999997:bitscore_avg=176.25:bitscore_max=210.0:bitscore_min=149.0:bitscore_std=27.657126869338157:bitscore_sum=705.0:capture_class_counter=c__Alphaproteobacteria--2||c__Gammaproteobacteria--4:capture_domain_counter=d__Bacteria--6:capture_family_counter=f__Enterobacteriaceae--1||f__Pseudomonadaceae--1||f__Rhizobiaceae--1||f__Shewanellaceae--1||f__Sphingomonadaceae--1||f__Xanthomonadaceae--1:capture_genus_counter=g__ATCC-39006--1||g__Pseudomonas_E--1||g__Rhizobium--1||g__Shewanella--1||g__Sphingomonas--1||g__Stenotrophomonas--1:capture_order_counter=o__Enterobacterales--2||o__Pseudomonadales--1||o__Rhizobiales--1||o__Sphingomonadales--1||o__Xanthomonadales--1:capture_phylum_counter=p__Proteobacteria--6:capture_species_counter=s__ATCC-39006 sp002847015--1||s__Pseudomonas_E laurentiana--1||s__Rhizobium binae--1||s__Shewanella sp000014665--1||s__Sphingomonas sp016107325--1||s__Stenotrophomonas maltophilia_Z--1:evalue_avg=4.0053500000000176e-47:evalue_max=1.6e-46:evalue_min=2.4e-69:evalue_std=7.996439696723357e-47:evalue_sum=1.602140000000007e-46:gapopen_avg=0.25:gapopen_max=1.0:gapopen_min=0.0:gapopen_std=0.5:gapopen_sum=1.0:gtdb_class_counter=:gtdb_domain_counter=:gtdb_family_counter=:gtdb_genus_counter=:gtdb_order_counter=:gtdb_phylum_counter=:gtdb_species_counter=:heptad_counter=MCP-40H--6:lbd_counter=:length_avg=150.5:length_max=176.0:length_min=117.0:length_std=25.48855952514121:length_sum=602.0:mismatch_avg=47.0:mismatch_max=64.0:mismatch_min=30.0:mismatch_std=15.340577998671801:mismatch_sum=188.0:name=N406692:qcovhsp_avg=98.85000000000001:qcovhsp_max=100.0:qcovhsp_min=96.7:qcovhsp_std=1.4662878298615172:qcovhsp_sum=395.40000000000003:qend_avg=152.25:qend_max=182.0:qend_min=117.0:qend_std=27.5121185419565:qend_sum=609.0:qstart_avg=3.0:qstart_max=7.0:qstart_min=1.0:qstart_std=2.70801280154532:qstart_sum=12.0:ref_name_counter=RS_GCF_002162135.1_protein.faa_NZ_CP021382.1_2323@PF00015_full_PFAM.333.524--3||RS_GCF_008806975.1_protein.faa_NZ_CP031728.1_3008@PF00015_full_PFAM.328.524--1:scovhsp_avg=78.19999999999999:scovhsp_max=89.8:scovhsp_min=61.3:scovhsp_std=12.567418191498206:scovhsp_sum=312.79999999999995:send_avg=173.75:send_max=176.0:send_min=173.0:send_std=1.5:send_sum=695.0:sstart_avg=24.25:sstart_max=57.0:sstart_min=1.0:sstart_std=24.513601666557825:sstart_sum=97.0],9c9b1d7d-d5e8-4cce-9da9-e65e9f6be5d4_4@MCPsignal.30.169:0.0117555[&&NHX:Sample=rhizpot1:Type=capture:besthit=74.8:bitscore=179.0:capture_class=c__Gammaproteobacteria:capture_domain=d__Bacteria:capture_family=f__Shewanellaceae:capture_genus=g__Shewanella:capture_order=o__Enterobacterales:capture_phylum=p__Proteobacteria:capture_species=s__Shewanella sp000014665:evalue=7.82e-58:gapopen=0.0:heptad=MCP-40H:length=139.0:mismatch=35.0:qcovhsp=100.0:qend=139.0:qstart=1.0:ref_name=RS_GCF_002162135.1_protein.faa_NZ_CP021382.1_2323@PF00015_full_PFAM.333.524:scovhsp=72.8:send=173.0:sstart=35.0])0.929:0.0372746[&&NHX:Sample_counter=rhizpot1--7:Type_counter=capture--7:besthit_avg=70.28:besthit_max=74.8:besthit_min=60.1:besthit_std=6.1714666004119305:besthit_sum=351.4:bitscore_avg=176.8:bitscore_max=210.0:bitscore_min=149.0:bitscore_std=23.983327542274033:bitscore_sum=884.0:capture_class_counter=c__Alphaproteobacteria--2||c__Gammaproteobacteria--5:capture_domain_counter=d__Bacteria--7:capture_family_counter=f__Enterobacteriaceae--1||f__Pseudomonadaceae--1||f__Rhizobiaceae--1||f__Shewanellaceae--2||f__Sphingomonadaceae--1||f__Xanthomonadaceae--1:capture_genus_counter=g__ATCC-39006--1||g__Pseudomonas_E--1||g__Rhizobium--1||g__Shewanella--2||g__Sphingomonas--1||g__Stenotrophomonas--1:capture_order_counter=o__Enterobacterales--3||o__Pseudomonadales--1||o__Rhizobiales--1||o__Sphingomonadales--1||o__Xanthomonadales--1:capture_phylum_counter=p__Proteobacteria--7:capture_species_counter=s__ATCC-39006 sp002847015--1||s__Pseudomonas_E laurentiana--1||s__Rhizobium binae--1||s__Shewanella sp000014665--2||s__Sphingomonas sp016107325--1||s__Stenotrophomonas maltophilia_Z--1:evalue_avg=3.204280000015654e-47:evalue_max=1.6e-46:evalue_min=2.4e-69:evalue_std=7.153030937433068e-47:evalue_sum=1.602140000007827e-46:gapopen_avg=0.2:gapopen_max=1.0:gapopen_min=0.0:gapopen_std=0.44721359549995804:gapopen_sum=1.0:gtdb_class_counter=:gtdb_domain_counter=:gtdb_family_counter=:gtdb_genus_counter=:gtdb_order_counter=:gtdb_phylum_counter=:gtdb_species_counter=:heptad_counter=MCP-40H--7:lbd_counter=:length_avg=148.2:length_max=176.0:length_min=117.0:length_std=22.664950915455343:length_sum=741.0:mismatch_avg=44.6:mismatch_max=64.0:mismatch_min=30.0:mismatch_std=14.328293687665674:mismatch_sum=223.0:name=N406694:qcovhsp_avg=99.08000000000001:qcovhsp_max=100.0:qcovhsp_min=96.7:qcovhsp_std=1.3700364958642515:qcovhsp_sum=495.40000000000003:qend_avg=149.6:qend_max=182.0:qend_min=117.0:qend_std=24.55198566307825:qend_sum=748.0:qstart_avg=2.6:qstart_max=7.0:qstart_min=1.0:qstart_std=2.5099800796022267:qstart_sum=13.0:ref_name_counter=RS_GCF_002162135.1_protein.faa_NZ_CP021382.1_2323@PF00015_full_PFAM.333.524--4||RS_GCF_008806975.1_protein.faa_NZ_CP031728.1_3008@PF00015_full_PFAM.328.524--1:scovhsp_avg=77.11999999999999:scovhsp_max=89.8:scovhsp_min=61.3:scovhsp_std=11.1484079580898:scovhsp_sum=385.59999999999997:send_avg=173.6:send_max=176.0:send_min=173.0:send_std=1.3416407864998738:send_sum=868.0:sstart_avg=26.4:sstart_max=57.0:sstart_min=1.0:sstart_std=21.76694742034353:sstart_sum=132.0])0:1e-08[&&NHX:Sample_counter=rhizpot1--7||rhiztom1--1:Type_counter=capture--8:besthit_avg=70.28:besthit_max=74.8:besthit_min=60.1:besthit_std=6.1714666004119305:besthit_sum=351.4:bitscore_avg=176.8:bitscore_max=210.0:bitscore_min=149.0:bitscore_std=23.983327542274033:bitscore_sum=884.0:capture_class_counter=c__Alphaproteobacteria--2||c__Gammaproteobacteria--6:capture_domain_counter=d__Bacteria--8:capture_family_counter=f__Enterobacteriaceae--1||f__Pseudomonadaceae--1||f__Rhizobiaceae--1||f__Shewanellaceae--2||f__Sphingomonadaceae--1||f__Sulfuricellaceae--1||f__Xanthomonadaceae--1:capture_genus_counter=g__ATCC-39006--1||g__JAGXQV01--1||g__Pseudomonas_E--1||g__Rhizobium--1||g__Shewanella--2||g__Sphingomonas--1||g__Stenotrophomonas--1:capture_order_counter=o__Burkholderiales--1||o__Enterobacterales--3||o__Pseudomonadales--1||o__Rhizobiales--1||o__Sphingomonadales--1||o__Xanthomonadales--1:capture_phylum_counter=p__Proteobacteria--8:capture_species_counter=s__ATCC-39006 sp002847015--1||s__JAGXQV01 sp018336195--1||s__Pseudomonas_E laurentiana--1||s__Rhizobium binae--1||s__Shewanella sp000014665--2||s__Sphingomonas sp016107325--1||s__Stenotrophomonas maltophilia_Z--1:evalue_avg=3.204280000015654e-47:evalue_max=1.6e-46:evalue_min=2.4e-69:evalue_std=7.153030937433068e-47:evalue_sum=1.602140000007827e-46:gapopen_avg=0.2:gapopen_max=1.0:gapopen_min=0.0:gapopen_std=0.44721359549995804:gapopen_sum=1.0:gtdb_class_counter=:gtdb_domain_counter=:gtdb_family_counter=:gtdb_genus_counter=:gtdb_order_counter=:gtdb_phylum_counter=:gtdb_species_counter=:heptad_counter=MCP-40H--8:lbd_counter=:length_avg=148.2:length_max=176.0:length_min=117.0:length_std=22.664950915455343:length_sum=741.0:mismatch_avg=44.6:mismatch_max=64.0:mismatch_min=30.0:mismatch_std=14.328293687665676:mismatch_sum=223.0:name=N406695:qcovhsp_avg=99.08000000000001:qcovhsp_max=100.0:qcovhsp_min=96.7:qcovhsp_std=1.3700364958642515:qcovhsp_sum=495.40000000000003:qend_avg=149.6:qend_max=182.0:qend_min=117.0:qend_std=24.55198566307825:qend_sum=748.0:qstart_avg=2.6:qstart_max=7.0:qstart_min=1.0:qstart_std=2.5099800796022267:qstart_sum=13.0:ref_name_counter=RS_GCF_002162135.1_protein.faa_NZ_CP021382.1_2323@PF00015_full_PFAM.333.524--4||RS_GCF_008806975.1_protein.faa_NZ_CP031728.1_3008@PF00015_full_PFAM.328.524--1:scovhsp_avg=77.12:scovhsp_max=89.8:scovhsp_min=61.3:scovhsp_std=11.1484079580898:scovhsp_sum=385.6:send_avg=173.6:send_max=176.0:send_min=173.0:send_std=1.3416407864998738:send_sum=868.0:sstart_avg=26.4:sstart_max=57.0:sstart_min=1.0:sstart_std=21.76694742034353:sstart_sum=132.0],(59f8c472-286b-49a0-8f4f-6f1622c5bd13_3@MCPsignal.111.216:0.225039[&&NHX:Sample=rhiztom1:Type=capture:besthit=68.3:bitscore=120.0:capture_class=c__Gammaproteobacteria:capture_domain=d__Bacteria:capture_family=f__Burkholderiaceae:capture_genus=g__Massilia:capture_order=o__Burkholderiales:capture_phylum=p__Proteobacteria:capture_species=s__Massilia sp016093545:evalue=3.64e-35:gapopen=0.0:heptad=MCP-40H:length=104.0:mismatch=33.0:qcovhsp=99.0:qend=105.0:qstart=2.0:ref_name=GB_GCA_005801205.1_protein.faa_SYDJ01000155.1_31@PF00015_full_PFAM.331.527:scovhsp=53.1:send=144.0:sstart=41.0],b4fb1d6e-6d90-43e1-bfbc-160de55033e0_6@MCPsignal.77.183:5e-09[&&NHX:Sample=rhizpot3:Type=capture:besthit=81.9:bitscore=150.0:capture_class=c__Gammaproteobacteria:capture_domain=d__Bacteria:capture_family=f__SG8-11:capture_genus=g__UBA6921:capture_order=o__SG8-11:capture_phylum=p__Proteobacteria:capture_species=s__UBA6921 sp002450895:evalue=8.42e-47:gapopen=0.0:heptad=MCP-40H:length=105.0:mismatch=19.0:qcovhsp=99.1:qend=105.0:qstart=1.0:ref_name=GB_GCA_005801205.1_protein.faa_SYDJ01000155.1_31@PF00015_full_PFAM.331.527:scovhsp=53.6:send=121.0:sstart=17.0])0.95:0.038694[&&NHX:Sample_counter=rhizpot3--1||rhiztom1--1:Type_counter=capture--2:besthit_avg=75.1:besthit_max=81.9:besthit_min=68.3:besthit_std=9.616652224137052:besthit_sum=150.2:bitscore_avg=135.0:bitscore_max=150.0:bitscore_min=120.0:bitscore_std=21.213203435596427:bitscore_sum=270.0:capture_class_counter=c__Gammaproteobacteria--2:capture_domain_counter=d__Bacteria--2:capture_family_counter=f__Burkholderiaceae--1||f__SG8-11--1:capture_genus_counter=g__Massilia--1||g__UBA6921--1:capture_order_counter=o__Burkholderiales--1||o__SG8-11--1:capture_phylum_counter=p__Proteobacteria--2:capture_species_counter=s__Massilia sp016093545--1||s__UBA6921 sp002450895--1:evalue_avg=1.82000000000421e-35:evalue_max=3.64e-35:evalue_min=8.42e-47:evalue_std=2.573868683513079e-35:evalue_sum=3.64000000000842e-35:gapopen_avg=0.0:gapopen_max=0.0:gapopen_min=0.0:gapopen_std=0.0:gapopen_sum=0.0:gtdb_class_counter=:gtdb_domain_counter=:gtdb_family_counter=:gtdb_genus_counter=:gtdb_order_counter=:gtdb_phylum_counter=:gtdb_species_counter=:heptad_counter=MCP-40H--2:lbd_counter=:length_avg=104.5:length_max=105.0:length_min=104.0:length_std=0.7071067811865476:length_sum=209.0:mismatch_avg=26.0:mismatch_max=33.0:mismatch_min=19.0:mismatch_std=9.899494936611665:mismatch_sum=52.0:name=N406698:qcovhsp_avg=99.05:qcovhsp_max=99.1:qcovhsp_min=99.0:qcovhsp_std=0.07071067811865074:qcovhsp_sum=198.1:qend_avg=105.0:qend_max=105.0:qend_min=105.0:qend_std=0.0:qend_sum=210.0:qstart_avg=1.5:qstart_max=2.0:qstart_min=1.0:qstart_std=0.7071067811865476:qstart_sum=3.0:ref_name_counter=GB_GCA_005801205.1_protein.faa_SYDJ01000155.1_31@PF00015_full_PFAM.331.527--2:scovhsp_avg=53.35:scovhsp_max=53.6:scovhsp_min=53.1:scovhsp_std=0.3535533905932738:scovhsp_sum=106.7:send_avg=132.5:send_max=144.0:send_min=121.0:send_std=16.263455967290593:send_sum=265.0:sstart_avg=29.0:sstart_max=41.0:sstart_min=17.0:sstart_std=16.97056274847714:sstart_sum=58.0])0.928:0.0598129[&&NHX:Sample_counter=rhizpot1--7||rhizpot3--1||rhiztom1--2:Type_counter=capture--10:besthit_avg=71.65714285714287:besthit_max=81.9:besthit_min=60.1:besthit_std=6.807069154650223:besthit_sum=501.6000000000001:bitscore_avg=164.85714285714286:bitscore_max=210.0:bitscore_min=120.0:bitscore_std=29.571543593059026:bitscore_sum=1154.0:capture_class_counter=c__Alphaproteobacteria--2||c__Gammaproteobacteria--8:capture_domain_counter=d__Bacteria--10:capture_family_counter=f__Burkholderiaceae--1||f__Enterobacteriaceae--1||f__Pseudomonadaceae--1||f__Rhizobiaceae--1||f__SG8-11--1||f__Shewanellaceae--2||f__Sphingomonadaceae--1||f__Sulfuricellaceae--1||f__Xanthomonadaceae--1:capture_genus_counter=g__ATCC-39006--1||g__JAGXQV01--1||g__Massilia--1||g__Pseudomonas_E--1||g__Rhizobium--1||g__Shewanella--2||g__Sphingomonas--1||g__Stenotrophomonas--1||g__UBA6921--1:capture_order_counter=o__Burkholderiales--2||o__Enterobacterales--3||o__Pseudomonadales--1||o__Rhizobiales--1||o__SG8-11--1||o__Sphingomonadales--1||o__Xanthomonadales--1:capture_phylum_counter=p__Proteobacteria--10:capture_species_counter=s__ATCC-39006 sp002847015--1||s__JAGXQV01 sp018336195--1||s__Massilia sp016093545--1||s__Pseudomonas_E laurentiana--1||s__Rhizobium binae--1||s__Shewanella sp000014665--2||s__Sphingomonas sp016107325--1||s__Stenotrophomonas maltophilia_Z--1||s__UBA6921 sp002450895--1:evalue_avg=5.2000000000349164e-36:evalue_max=3.64e-35:evalue_min=2.4e-69:evalue_std=1.3757906817520474e-35:evalue_sum=3.6400000000244414e-35:gapopen_avg=0.14285714285714285:gapopen_max=1.0:gapopen_min=0.0:gapopen_std=0.37796447300922725:gapopen_sum=1.0:gtdb_class_counter=:gtdb_domain_counter=:gtdb_family_counter=:gtdb_genus_counter=:gtdb_order_counter=:gtdb_phylum_counter=:gtdb_species_counter=:heptad_counter=MCP-40H--10:lbd_counter=:length_avg=135.71428571428572:length_max=176.0:length_min=104.0:length_std=28.235404995113765:length_sum=950.0:mismatch_avg=39.285714285714285:mismatch_max=64.0:mismatch_min=19.0:mismatch_std=15.348336345396806:mismatch_sum=275.0:name=N406699:qcovhsp_avg=99.07142857142857:qcovhsp_max=100.0:qcovhsp_min=96.7:qcovhsp_std=1.119098276462327:qcovhsp_sum=693.5:qend_avg=136.85714285714286:qend_max=182.0:qend_min=105.0:qend_std=29.588446908822206:qend_sum=958.0:qstart_avg=2.2857142857142856:qstart_max=7.0:qstart_min=1.0:qstart_std=2.138089935299395:qstart_sum=16.0:ref_name_counter=GB_GCA_005801205.1_protein.faa_SYDJ01000155.1_31@PF00015_full_PFAM.331.527--2||RS_GCF_002162135.1_protein.faa_NZ_CP021382.1_2323@PF00015_full_PFAM.333.524--4||RS_GCF_008806975.1_protein.faa_NZ_CP031728.1_3008@PF00015_full_PFAM.328.524--1:scovhsp_avg=70.32857142857144:scovhsp_max=89.8:scovhsp_min=53.1:scovhsp_std=14.744684272161077:scovhsp_sum=492.30000000000007:send_avg=161.85714285714286:send_max=176.0:send_min=121.0:send_std=21.153633032559455:send_sum=1133.0:sstart_avg=27.142857142857142:sstart_max=57.0:sstart_min=1.0:sstart_std=19.117431586805544:sstart_sum=190.0])0.974:0.0887912[&&NHX:Sample_counter=rhizpot1--7||rhizpot3--1||rhiztom1--6:Type_counter=capture--14:besthit_avg=70.2125:besthit_max=81.9:besthit_min=60.1:besthit_std=7.510837408134234:besthit_sum=561.7:bitscore_avg=163.125:bitscore_max=210.0:bitscore_min=120.0:bitscore_std=27.81283105741973:bitscore_sum=1305.0:capture_class_counter=c__Alphaproteobacteria--2||c__Bacteriovoracia--2||c__Gammaproteobacteria--10:capture_domain_counter=d__Bacteria--14:capture_family_counter=f__Alteromonadaceae--1||f__Bacteriovoracaceae--2||f__Burkholderiaceae--1||f__Enterobacteriaceae--1||f__Nitrincolaceae--1||f__Pseudomonadaceae--1||f__Rhizobiaceae--1||f__SG8-11--1||f__Shewanellaceae--2||f__Sphingomonadaceae--1||f__Sulfuricellaceae--1||f__Xanthomonadaceae--1:capture_genus_counter=g__ATCC-39006--1||g__JAGXQV01--1||g__Massilia--1||g__Motiliproteus--1||g__Pseudoalteromonas--1||g__Pseudomonas_E--1||g__Rhizobium--1||g__Shewanella--2||g__Sphingomonas--1||g__Stenotrophomonas--1||g__UBA6921--1||g__YD12-FULL-39-22--2:capture_order_counter=o__Bacteriovoracales--2||o__Burkholderiales--2||o__Enterobacterales--4||o__Pseudomonadales--2||o__Rhizobiales--1||o__SG8-11--1||o__Sphingomonadales--1||o__Xanthomonadales--1:capture_phylum_counter=p__Bdellovibrionota--2||p__Proteobacteria--12:capture_species_counter=s__ATCC-39006 sp002847015--1||s__JAGXQV01 sp018336195--1||s__Massilia sp016093545--1||s__Motiliproteus sp001968815--1||s__Pseudoalteromonas sp000239855--1||s__Pseudomonas_E laurentiana--1||s__Rhizobium binae--1||s__Shewanella sp000014665--2||s__Sphingomonas sp016107325--1||s__Stenotrophomonas maltophilia_Z--1||s__UBA6921 sp002450895--1||s__YD12-FULL-39-22 sp001770205--2:evalue_avg=4.5500000000515524e-36:evalue_max=3.64e-35:evalue_min=2.4e-69:evalue_std=1.2869343417574334e-35:evalue_sum=3.640000000041242e-35:gapopen_avg=0.25:gapopen_max=1.0:gapopen_min=0.0:gapopen_std=0.4629100498862757:gapopen_sum=2.0:gtdb_class_counter=:gtdb_domain_counter=:gtdb_family_counter=:gtdb_genus_counter=:gtdb_order_counter=:gtdb_phylum_counter=:gtdb_species_counter=:heptad_counter=MCP-40H--14:lbd_counter=:length_avg=137.875:length_max=176.0:length_min=104.0:length_std=26.845789773657778:length_sum=1103.0:mismatch_avg=41.875:mismatch_max=64.0:mismatch_min=19.0:mismatch_std=15.986043019727283:mismatch_sum=335.0:name=N406700:qcovhsp_avg=99.02499999999999:qcovhsp_max=100.0:qcovhsp_min=96.7:qcovhsp_std=1.044372675683486:qcovhsp_sum=792.1999999999999:qend_avg=139.0:qend_max=182.0:qend_min=105.0:qend_std=28.05606631626852:qend_sum=1112.0:qstart_avg=2.375:qstart_max=7.0:qstart_min=1.0:qstart_std=1.9955307206712847:qstart_sum=19.0:ref_name_counter=GB_GCA_005801205.1_protein.faa_SYDJ01000155.1_31@PF00015_full_PFAM.331.527--2||RS_GCF_002162135.1_protein.faa_NZ_CP021382.1_2323@PF00015_full_PFAM.333.524--4||RS_GCF_004363885.1_protein.faa_NZ_SNZQ01000001.1_619@PF00015_full_PFAM.333.525--1||RS_GCF_008806975.1_protein.faa_NZ_CP031728.1_3008@PF00015_full_PFAM.328.524--1:scovhsp_avg=71.5:scovhsp_max=89.8:scovhsp_min=53.1:scovhsp_std=14.047267146520502:scovhsp_sum=572.0:send_avg=163.0:send_max=176.0:send_min=121.0:send_std=19.849433241279208:send_sum=1304.0:sstart_avg=26.125:sstart_max=57.0:sstart_min=1.0:sstart_std=17.931914884600904:sstart_sum=209.0],((((GB_GCA_002711845.1_protein.faa_PASF01000005.1_110@PF00015_full_PFAM.332.520:0.0970559,RS_GCF_001758195.1_protein.faa_NZ_MASR01000001.1_1583@PF00015_full_PFAM.342.524:0.0164624)0.999:0.19786[&&NHX:Sample_counter=:Type_counter=:capture_class_counter=:capture_domain_counter=:capture_family_counter=:capture_genus_counter=:capture_order_counter=:capture_phylum_counter=:capture_species_counter=:gtdb_class_counter=:gtdb_domain_counter=:gtdb_family_counter=:gtdb_genus_counter=:gtdb_order_counter=:gtdb_phylum_counter=:gtdb_species_counter=:heptad_counter=:lbd_counter=:name=N406703:ref_name_counter=],((RS_GCF_000305785.2_protein.faa_NC_018868.3_30@PF00015_full_PFAM.330.525:0.126159[&&NHX:Type=GTDB:gtdb_class=c__Gammaproteobacteria:gtdb_domain=d__Bacteria:gtdb_family=f__Cellvibrionaceae:gtdb_genus=g__Simiduia:gtdb_order=o__Pseudomonadales:gtdb_phylum=p__Proteobacteria:gtdb_species=s__Simiduia agarivorans:heptad=MCP-40H:species=d__Bacteria_p__Proteobacteria_c__Gammaproteobacteria_o__Pseudomonadales_f__Cellvibrionaceae_g__Simiduia_s__Simiduia agarivorans],(GB_GCA_002707785.1_protein.faa_PANW01000076.1_155@PF00015_full_PFAM.328.526:0.0565616[&&NHX:Type=GTDB:gtdb_class=c__Gammaproteobacteria:gtdb_domain=d__Bacteria:gtdb_family=f__Cellvibrionaceae:gtdb_genus=g__Pseudomaricurvus:gtdb_order=o__Pseudomonadales:gtdb_phylum=p__Proteobacteria:gtdb_species=s__Pseudomaricurvus sp002707785:heptad=MCP-40H:species=d__Bacteria_p__Proteobacteria_c__Gammaproteobacteria_o__Pseudomonadales_f__Cellvibrionaceae_g__Pseudomaricurvus_s__Pseudomaricurvus sp002707785],RS_GCF_011683955.1_protein.faa_NZ_JAAQPI010000006.1_268@PF00015_full_PFAM.338.524:0.0515649[&&NHX:Type=GTDB:gtdb_class=c__Gammaproteobacteria:gtdb_domain=d__Bacteria:gtdb_family=f__Cellvibrionaceae:gtdb_genus=g__Pseudomaricurvus:gtdb_order=o__Pseudomonadales:gtdb_phylum=p__Proteobacteria:gtdb_species=s__Pseudomaricurvus alkylphenolicus:heptad=MCP-40H:species=d__Bacteria_p__Proteobacteria_c__Gammaproteobacteria_o__Pseudomonadales_f__Cellvibrionaceae_g__Pseudomaricurvus_s__Pseudomaricurvus alkylphenolicus])0.995:0.116579[&&NHX:Sample_counter=:Type_counter=GTDB--2:capture_class_counter=:capture_domain_counter=:capture_family_counter=:capture_genus_counter=:capture_order_counter=:capture_phylum_counter=:capture_species_counter=:evoltype=D:gtdb_class_counter=c__Gammaproteobacteria--2:gtdb_domain_counter=d__Bacteria--2:gtdb_family_counter=f__Cellvibrionaceae--2:gtdb_genus_counter=g__Pseudomaricurvus--2:gtdb_order_counter=o__Pseudomonadales--2:gtdb_phylum_counter=p__Proteobacteria--2:gtdb_species_counter=s__Pseudomaricurvus alkylphenolicus--1||s__Pseudomaricurvus sp002707785--1:heptad_counter=MCP-40H--2:lbd_counter=:lca=d__Bacteria:lca_tree=g__Pseudomaricurvus:name=N406707:ref_name_counter=])0.662:0.0426512[&&NHX:Sample_counter=:Type_counter=GTDB--3:capture_class_counter=:capture_domain_counter=:capture_family_counter=:capture_genus_counter=:capture_order_counter=:capture_phylum_counter=:capture_species_counter=:evoltype=D:gtdb_class_counter=c__Gammaproteobacteria--3:gtdb_domain_counter=d__Bacteria--3:gtdb_family_counter=f__Cellvibrionaceae--3:gtdb_genus_counter=g__Pseudomaricurvus--2||g__Simiduia--1:gtdb_order_counter=o__Pseudomonadales--3:gtdb_phylum_counter=p__Proteobacteria--3:gtdb_species_counter=s__Pseudomaricurvus alkylphenolicus--1||s__Pseudomaricurvus sp002707785--1||s__Simiduia agarivorans--1:heptad_counter=MCP-40H--3:lbd_counter=:lca=d__Bacteria:lca_tree=f__Cellvibrionaceae:name=N406708:ref_name_counter=],RS_GCF_001292705.1_protein.faa_NZ_LGAK01000039.1_11@PF00015_full_PFAM.343.513:0.327298[&&NHX:Type=GTDB:gtdb_class=c__Gammaproteobacteria:gtdb_domain=d__Bacteria:gtdb_family=f__Cellvibrionaceae:gtdb_genus=g__Marinagarivorans:gtdb_order=o__Pseudomonadales:gtdb_phylum=p__Proteobacteria:gtdb_species=s__Marinagarivorans algicola:heptad=MCP-40H:species=d__Bacteria_p__Proteobacteria_c__Gammaproteobacteria_o__Pseudomonadales_f__Cellvibrionaceae_g__Marinagarivorans_s__Marinagarivorans algicola])0.929:0.0638116[&&NHX:Sample_counter=:Type_counter=GTDB--4:capture_class_counter=:capture_domain_counter=:capture_family_counter=:capture_genus_counter=:capture_order_counter=:capture_phylum_counter=:capture_species_counter=:evoltype=D:gtdb_class_counter=c__Gammaproteobacteria--4:gtdb_domain_counter=d__Bacteria--4:gtdb_family_counter=f__Cellvibrionaceae--4:gtdb_genus_counter=g__Marinagarivorans--1||g__Pseudomaricurvus--2||g__Simiduia--1:gtdb_order_counter=o__Pseudomonadales--4:gtdb_phylum_counter=p__Proteobacteria--4:gtdb_species_counter=s__Marinagarivorans algicola--1||s__Pseudomaricurvus alkylphenolicus--1||s__Pseudomaricurvus sp002707785--1||s__Simiduia agarivorans--1:heptad_counter=MCP-40H--4:lbd_counter=:lca=d__Bacteria:lca_tree=f__Cellvibrionaceae:name=N406710:ref_name_counter=])0.695:0.0323591[&&NHX:Sample_counter=:Type_counter=GTDB--4:capture_class_counter=:capture_domain_counter=:capture_family_counter=:capture_genus_counter=:capture_order_counter=:capture_phylum_counter=:capture_species_counter=:gtdb_class_counter=c__Gammaproteobacteria--4:gtdb_domain_counter=d__Bacteria--4:gtdb_family_counter=f__Cellvibrionaceae--4:gtdb_genus_counter=g__Marinagarivorans--1||g__Pseudomaricurvus--2||g__Simiduia--1:gtdb_order_counter=o__Pseudomonadales--4:gtdb_phylum_counter=p__Proteobacteria--4:gtdb_species_counter=s__Marinagarivorans algicola--1||s__Pseudomaricurvus alkylphenolicus--1||s__Pseudomaricurvus sp002707785--1||s__Simiduia agarivorans--1:heptad_counter=MCP-40H--4:lbd_counter=:lca_tree=f__Cellvibrionaceae:name=N406711:ref_name_counter=],(RS_GCF_000377745.1_protein.faa_NZ_KB898706.1_18@PF00015_full_PFAM.342.531:0.119839,RS_GCF_000832015.1_protein.faa_NZ_JXCJ01000001.1_432@PF00015_full_PFAM.342.525:0.182502[&&NHX:Type=GTDB:gtdb_class=c__Gammaproteobacteria:gtdb_domain=d__Bacteria:gtdb_family=f__Cellvibrionaceae:gtdb_genus=g__Gilvimarinus:gtdb_order=o__Pseudomonadales:gtdb_phylum=p__Proteobacteria:gtdb_species=s__Gilvimarinus agarilyticus:heptad=MCP-40H:species=d__Bacteria_p__Proteobacteria_c__Gammaproteobacteria_o__Pseudomonadales_f__Cellvibrionaceae_g__Gilvimarinus_s__Gilvimarinus agarilyticus])0.972:0.0763936[&&NHX:Sample_counter=:Type_counter=GTDB--1:capture_class_counter=:capture_domain_counter=:capture_family_counter=:capture_genus_counter=:capture_order_counter=:capture_phylum_counter=:capture_species_counter=:gtdb_class_counter=c__Gammaproteobacteria--1:gtdb_domain_counter=d__Bacteria--1:gtdb_family_counter=f__Cellvibrionaceae--1:gtdb_genus_counter=g__Gilvimarinus--1:gtdb_order_counter=o__Pseudomonadales--1:gtdb_phylum_counter=p__Proteobacteria--1:gtdb_species_counter=s__Gilvimarinus agarilyticus--1:heptad_counter=MCP-40H--1:lbd_counter=:lca_tree=s__Gilvimarinus agarilyticus:name=N406714:ref_name_counter=])0.965:0.0719256[&&NHX:Sample_counter=:Type_counter=GTDB--5:capture_class_counter=:capture_domain_counter=:capture_family_counter=:capture_genus_counter=:capture_order_counter=:capture_phylum_counter=:capture_species_counter=:gtdb_class_counter=c__Gammaproteobacteria--5:gtdb_domain_counter=d__Bacteria--5:gtdb_family_counter=f__Cellvibrionaceae--5:gtdb_genus_counter=g__Gilvimarinus--1||g__Marinagarivorans--1||g__Pseudomaricurvus--2||g__Simiduia--1:gtdb_order_counter=o__Pseudomonadales--5:gtdb_phylum_counter=p__Proteobacteria--5:gtdb_species_counter=s__Gilvimarinus agarilyticus--1||s__Marinagarivorans algicola--1||s__Pseudomaricurvus alkylphenolicus--1||s__Pseudomaricurvus sp002707785--1||s__Simiduia agarivorans--1:heptad_counter=MCP-40H--5:lbd_counter=:lca_tree=f__Cellvibrionaceae:name=N406715:ref_name_counter=],((RS_GCF_003762925.1_protein.faa_NZ_RJUK01000003.1_95@PF00015_full_PFAM.337.523:0.0551089[&&NHX:Type=GTDB:gtdb_class=c__Gammaproteobacteria:gtdb_domain=d__Bacteria:gtdb_family=f__Cellvibrionaceae:gtdb_genus=g__Marinimicrobium:gtdb_order=o__Pseudomonadales:gtdb_phylum=p__Proteobacteria:gtdb_species=s__Marinimicrobium koreense:heptad=MCP-40H:species=d__Bacteria_p__Proteobacteria_c__Gammaproteobacteria_o__Pseudomonadales_f__Cellvibrionaceae_g__Marinimicrobium_s__Marinimicrobium koreense],(ed2f1c9a-efdb-43b5-962a-a9dcaae849ed_3@MCPsignal.170.318:0.146742[&&NHX:Sample=rhiztom1:Type=capture:besthit=74.8:bitscore=178.0:capture_class=c__Gammaproteobacteria:capture_domain=d__Bacteria:capture_family=f__Aeromonadaceae:capture_genus=g__Aeromonas:capture_order=o__Enterobacterales:capture_phylum=p__Proteobacteria:capture_species=s__Aeromonas salmonicida:evalue=2.98e-57:gapopen=2.0:heptad=MCP-40H:length=151.0:mismatch=35.0:qcovhsp=100.0:qend=148.0:qstart=1.0:ref_name=RS_GCF_000423345.1_protein.faa_NZ_AUHU01000003.1_130@PF00015_full_PFAM.337.526:scovhsp=79.9:send=166.0:sstart=16.0],(73ecd8e6-b667-482e-9f30-cd0849cbeb75_3@MCPsignal.166.280:0.0150221[&&NHX:Sample=rhiztom3:Type=capture:besthit=84.1:bitscore=166.0:capture_class=c__Alphaproteobacteria:capture_domain=d__Bacteria:capture_family=f__Rhizobiaceae:capture_genus=g__VTOM01:capture_order=o__Rhizobiales:capture_phylum=p__Proteobacteria:capture_species=s__VTOM01 sp009765365:evalue=2.8e-53:gapopen=0.0:heptad=MCP-40H:length=113.0:mismatch=18.0:qcovhsp=99.1:qend=113.0:qstart=1.0:ref_name=RS_GCF_000423345.1_protein.faa_NZ_AUHU01000003.1_130@PF00015_full_PFAM.337.526:scovhsp=59.8:send=128.0:sstart=16.0],(2fbc2642-21a8-4426-b5e7-4dbcc0fd7e0f_4@MCPsignal.272.350:5e-09[&&NHX:Sample=rhiztom3:Type=capture:capture_class=c__Actinomycetia:capture_domain=d__Bacteria:capture_family=f__Micromonosporaceae:capture_genus=g__Actinoplanes:capture_order=o__Mycobacteriales:capture_phylum=p__Actinobacteriota:capture_species=s__Actinoplanes auranticolor:heptad=MCP-40H],c6288090-789c-4b1c-ad46-930eaa180380_5@MCPsignal.136.291:5e-09[&&NHX:Sample=rhiztom3:Type=capture:besthit=87.1:bitscore=233.0:capture_class=c__Gammaproteobacteria:capture_domain=d__Bacteria:capture_family=f__Aeromonadaceae:capture_genus=g__Aeromonas:capture_order=o__Enterobacterales:capture_phylum=p__Proteobacteria:capture_species=s__Aeromonas salmonicida:evalue=5.01e-79:gapopen=0.0:heptad=MCP-40H:length=155.0:mismatch=20.0:qcovhsp=100.0:qend=155.0:qstart=1.0:ref_name=RS_GCF_000423345.1_protein.faa_NZ_AUHU01000003.1_130@PF00015_full_PFAM.337.526:scovhsp=82.0:send=169.0:sstart=15.0])0:5e-09[&&NHX:Sample_counter=rhiztom3--2:Type_counter=capture--2:besthit_avg=87.1:besthit_max=87.1:besthit_min=87.1:besthit_std=0:besthit_sum=87.1:bitscore_avg=233.0:bitscore_max=233.0:bitscore_min=233.0:bitscore_std=0:bitscore_sum=233.0:capture_class_counter=c__Actinomycetia--1||c__Gammaproteobacteria--1:capture_domain_counter=d__Bacteria--2:capture_family_counter=f__Aeromonadaceae--1||f__Micromonosporaceae--1:capture_genus_counter=g__Actinoplanes--1||g__Aeromonas--1:capture_order_counter=o__Enterobacterales--1||o__Mycobacteriales--1:capture_phylum_counter=p__Actinobacteriota--1||p__Proteobacteria--1:capture_species_counter=s__Actinoplanes auranticolor--1||s__Aeromonas salmonicida--1:evalue_avg=5.01e-79:evalue_max=5.01e-79:evalue_min=5.01e-79:evalue_std=0:evalue_sum=5.01e-79:gapopen_avg=0.0:gapopen_max=0.0:gapopen_min=0.0:gapopen_std=0:gapopen_sum=0.0:gtdb_class_counter=:gtdb_domain_counter=:gtdb_family_counter=:gtdb_genus_counter=:gtdb_order_counter=:gtdb_phylum_counter=:gtdb_species_counter=:heptad_counter=MCP-40H--2:lbd_counter=:length_avg=155.0:length_max=155.0:length_min=155.0:length_std=0:length_sum=155.0:mismatch_avg=20.0:mismatch_max=20.0:mismatch_min=20.0:mismatch_std=0:mismatch_sum=20.0:name=N406721:qcovhsp_avg=100.0:qcovhsp_max=100.0:qcovhsp_min=100.0:qcovhsp_std=0:qcovhsp_sum=100.0:qend_avg=155.0:qend_max=155.0:qend_min=155.0:qend_std=0:qend_sum=155.0:qstart_avg=1.0:qstart_max=1.0:qstart_min=1.0:qstart_std=0:qstart_sum=1.0:ref_name_counter=RS_GCF_000423345.1_protein.faa_NZ_AUHU01000003.1_130@PF00015_full_PFAM.337.526--1:scovhsp_avg=82.0:scovhsp_max=82.0:scovhsp_min=82.0:scovhsp_std=0:scovhsp_sum=82.0:send_avg=169.0:send_max=169.0:send_min=169.0:send_std=0:send_sum=169.0:sstart_avg=15.0:sstart_max=15.0:sstart_min=15.0:sstart_std=0:sstart_sum=15.0])0:5e-09[&&NHX:Sample_counter=rhiztom3--3:Type_counter=capture--3:besthit_avg=85.6:besthit_max=87.1:besthit_min=84.1:besthit_std=2.1213203435596424:besthit_sum=171.2:bitscore_avg=199.5:bitscore_max=233.0:bitscore_min=166.0:bitscore_std=47.37615433949868:bitscore_sum=399.0:capture_class_counter=c__Actinomycetia--1||c__Alphaproteobacteria--1||c__Gammaproteobacteria--1:capture_domain_counter=d__Bacteria--3:capture_family_counter=f__Aeromonadaceae--1||f__Micromonosporaceae--1||f__Rhizobiaceae--1:capture_genus_counter=g__Actinoplanes--1||g__Aeromonas--1||g__VTOM01--1:capture_order_counter=o__Enterobacterales--1||o__Mycobacteriales--1||o__Rhizobiales--1:capture_phylum_counter=p__Actinobacteriota--1||p__Proteobacteria--2:capture_species_counter=s__Actinoplanes auranticolor--1||s__Aeromonas salmonicida--1||s__VTOM01 sp009765365--1:evalue_avg=1.4e-53:evalue_max=2.8e-53:evalue_min=5.01e-79:evalue_std=1.979898987322333e-53:evalue_sum=2.8e-53:gapopen_avg=0.0:gapopen_max=0.0:gapopen_min=0.0:gapopen_std=0.0:gapopen_sum=0.0:gtdb_class_counter=:gtdb_domain_counter=:gtdb_family_counter=:gtdb_genus_counter=:gtdb_order_counter=:gtdb_phylum_counter=:gtdb_species_counter=:heptad_counter=MCP-40H--3:lbd_counter=:length_avg=134.0:length_max=155.0:length_min=113.0:length_std=29.698484809834994:length_sum=268.0:mismatch_avg=19.0:mismatch_max=20.0:mismatch_min=18.0:mismatch_std=1.4142135623730951:mismatch_sum=38.0:name=N406722:qcovhsp_avg=99.55:qcovhsp_max=100.0:qcovhsp_min=99.1:qcovhsp_std=0.6363961030678968:qcovhsp_sum=199.1:qend_avg=134.0:qend_max=155.0:qend_min=113.0:qend_std=29.698484809834994:qend_sum=268.0:qstart_avg=1.0:qstart_max=1.0:qstart_min=1.0:qstart_std=0.0:qstart_sum=2.0:ref_name_counter=RS_GCF_000423345.1_protein.faa_NZ_AUHU01000003.1_130@PF00015_full_PFAM.337.526--2:scovhsp_avg=70.9:scovhsp_max=82.0:scovhsp_min=59.8:scovhsp_std=15.697770542341358:scovhsp_sum=141.8:send_avg=148.5:send_max=169.0:send_min=128.0:send_std=28.991378028648448:send_sum=297.0:sstart_avg=15.5:sstart_max=16.0:sstart_min=15.0:sstart_std=0.7071067811865476:sstart_sum=31.0])0.976:0.0592903[&&NHX:Sample_counter=rhiztom1--1||rhiztom3--3:Type_counter=capture--4:besthit_avg=81.99999999999999:besthit_max=87.1:besthit_min=74.8:besthit_std=6.413267497929583:besthit_sum=245.99999999999997:bitscore_avg=192.33333333333334:bitscore_max=233.0:bitscore_min=166.0:bitscore_std=35.72580766523457:bitscore_sum=577.0:capture_class_counter=c__Actinomycetia--1||c__Alphaproteobacteria--1||c__Gammaproteobacteria--2:capture_domain_counter=d__Bacteria--4:capture_family_counter=f__Aeromonadaceae--2||f__Micromonosporaceae--1||f__Rhizobiaceae--1:capture_genus_counter=g__Actinoplanes--1||g__Aeromonas--2||g__VTOM01--1:capture_order_counter=o__Enterobacterales--2||o__Mycobacteriales--1||o__Rhizobiales--1:capture_phylum_counter=p__Actinobacteriota--1||p__Proteobacteria--3:capture_species_counter=s__Actinoplanes auranticolor--1||s__Aeromonas salmonicida--2||s__VTOM01 sp009765365--1:evalue_avg=9.334326666666667e-54:evalue_max=2.8e-53:evalue_min=5.01e-79:evalue_std=1.6164947354078617e-53:evalue_sum=2.800298e-53:gapopen_avg=0.6666666666666666:gapopen_max=2.0:gapopen_min=0.0:gapopen_std=1.1547005383792517:gapopen_sum=2.0:gtdb_class_counter=:gtdb_domain_counter=:gtdb_family_counter=:gtdb_genus_counter=:gtdb_order_counter=:gtdb_phylum_counter=:gtdb_species_counter=:heptad_counter=MCP-40H--4:lbd_counter=:length_avg=139.66666666666666:length_max=155.0:length_min=113.0:length_std=23.18045153428495:length_sum=419.0:mismatch_avg=24.333333333333332:mismatch_max=35.0:mismatch_min=18.0:mismatch_std=9.291573243177568:mismatch_sum=73.0:name=N406723:qcovhsp_avg=99.7:qcovhsp_max=100.0:qcovhsp_min=99.1:qcovhsp_std=0.5196152422706665:qcovhsp_sum=299.1:qend_avg=138.66666666666666:qend_max=155.0:qend_min=113.0:qend_std=22.501851775650227:qend_sum=416.0:qstart_avg=1.0:qstart_max=1.0:qstart_min=1.0:qstart_std=0.0:qstart_sum=3.0:ref_name_counter=RS_GCF_000423345.1_protein.faa_NZ_AUHU01000003.1_130@PF00015_full_PFAM.337.526--3:scovhsp_avg=73.89999999999999:scovhsp_max=82.0:scovhsp_min=59.8:scovhsp_std=12.2560189294893:scovhsp_sum=221.7:send_avg=154.33333333333334:send_max=169.0:send_min=128.0:send_std=22.854612955229264:send_sum=463.0:sstart_avg=15.666666666666666:sstart_max=16.0:sstart_min=15.0:sstart_std=0.5773502691896257:sstart_sum=47.0])0.792:0.0281454[&&NHX:Sample_counter=rhiztom1--1||rhiztom3--3:Type_counter=GTDB--1||capture--4:besthit_avg=81.99999999999999:besthit_max=87.1:besthit_min=74.8:besthit_std=6.413267497929583:besthit_sum=245.99999999999997:bitscore_avg=192.33333333333334:bitscore_max=233.0:bitscore_min=166.0:bitscore_std=35.72580766523457:bitscore_sum=577.0:capture_class_counter=c__Actinomycetia--1||c__Alphaproteobacteria--1||c__Gammaproteobacteria--2:capture_domain_counter=d__Bacteria--4:capture_family_counter=f__Aeromonadaceae--2||f__Micromonosporaceae--1||f__Rhizobiaceae--1:capture_genus_counter=g__Actinoplanes--1||g__Aeromonas--2||g__VTOM01--1:capture_order_counter=o__Enterobacterales--2||o__Mycobacteriales--1||o__Rhizobiales--1:capture_phylum_counter=p__Actinobacteriota--1||p__Proteobacteria--3:capture_species_counter=s__Actinoplanes auranticolor--1||s__Aeromonas salmonicida--2||s__VTOM01 sp009765365--1:evalue_avg=9.334326666666667e-54:evalue_max=2.8e-53:evalue_min=5.01e-79:evalue_std=1.6164947354078617e-53:evalue_sum=2.800298e-53:gapopen_avg=0.6666666666666666:gapopen_max=2.0:gapopen_min=0.0:gapopen_std=1.1547005383792517:gapopen_sum=2.0:gtdb_class_counter=c__Gammaproteobacteria--1:gtdb_domain_counter=d__Bacteria--1:gtdb_family_counter=f__Cellvibrionaceae--1:gtdb_genus_counter=g__Marinimicrobium--1:gtdb_order_counter=o__Pseudomonadales--1:gtdb_phylum_counter=p__Proteobacteria--1:gtdb_species_counter=s__Marinimicrobium koreense--1:heptad_counter=MCP-40H--5:lbd_counter=:lca_tree=s__Marinimicrobium koreense:length_avg=139.66666666666666:length_max=155.0:length_min=113.0:length_std=23.18045153428495:length_sum=419.0:mismatch_avg=24.333333333333332:mismatch_max=35.0:mismatch_min=18.0:mismatch_std=9.291573243177568:mismatch_sum=73.0:name=N406724:qcovhsp_avg=99.7:qcovhsp_max=100.0:qcovhsp_min=99.1:qcovhsp_std=0.5196152422706665:qcovhsp_sum=299.1:qend_avg=138.66666666666666:qend_max=155.0:qend_min=113.0:qend_std=22.501851775650227:qend_sum=416.0:qstart_avg=1.0:qstart_max=1.0:qstart_min=1.0:qstart_std=0.0:qstart_sum=3.0:ref_name_counter=RS_GCF_000423345.1_protein.faa_NZ_AUHU01000003.1_130@PF00015_full_PFAM.337.526--3:scovhsp_avg=73.89999999999999:scovhsp_max=82.0:scovhsp_min=59.8:scovhsp_std=12.2560189294893:scovhsp_sum=221.7:send_avg=154.33333333333334:send_max=169.0:send_min=128.0:send_std=22.854612955229264:send_sum=463.0:sstart_avg=15.666666666666666:sstart_max=16.0:sstart_min=15.0:sstart_std=0.5773502691896257:sstart_sum=47.0],RS_GCF_000423345.1_protein.faa_NZ_AUHU01000003.1_130@PF00015_full_PFAM.337.526:0.0390224[&&NHX:Type=GTDB:gtdb_class=c__Gammaproteobacteria:gtdb_domain=d__Bacteria:gtdb_family=f__Cellvibrionaceae:gtdb_genus=g__Marinimicrobium:gtdb_order=o__Pseudomonadales:gtdb_phylum=p__Proteobacteria:gtdb_species=s__Marinimicrobium agarilyticum:heptad=MCP-40H:species=d__Bacteria_p__Proteobacteria_c__Gammaproteobacteria_o__Pseudomonadales_f__Cellvibrionaceae_g__Marinimicrobium_s__Marinimicrobium agarilyticum])0.999:0.187219[&&NHX:Sample_counter=rhiztom1--1||rhiztom3--3:Type_counter=GTDB--2||capture--4:besthit_avg=81.99999999999999:besthit_max=87.1:besthit_min=74.8:besthit_std=6.413267497929583:besthit_sum=245.99999999999997:bitscore_avg=192.33333333333334:bitscore_max=233.0:bitscore_min=166.0:bitscore_std=35.72580766523457:bitscore_sum=577.0:capture_class_counter=c__Actinomycetia--1||c__Alphaproteobacteria--1||c__Gammaproteobacteria--2:capture_domain_counter=d__Bacteria--4:capture_family_counter=f__Aeromonadaceae--2||f__Micromonosporaceae--1||f__Rhizobiaceae--1:capture_genus_counter=g__Actinoplanes--1||g__Aeromonas--2||g__VTOM01--1:capture_order_counter=o__Enterobacterales--2||o__Mycobacteriales--1||o__Rhizobiales--1:capture_phylum_counter=p__Actinobacteriota--1||p__Proteobacteria--3:capture_species_counter=s__Actinoplanes auranticolor--1||s__Aeromonas salmonicida--2||s__VTOM01 sp009765365--1:evalue_avg=9.334326666666667e-54:evalue_max=2.8e-53:evalue_min=5.01e-79:evalue_std=1.6164947354078617e-53:evalue_sum=2.800298e-53:gapopen_avg=0.6666666666666666:gapopen_max=2.0:gapopen_min=0.0:gapopen_std=1.1547005383792517:gapopen_sum=2.0:gtdb_class_counter=c__Gammaproteobacteria--2:gtdb_domain_counter=d__Bacteria--2:gtdb_family_counter=f__Cellvibrionaceae--2:gtdb_genus_counter=g__Marinimicrobium--2:gtdb_order_counter=o__Pseudomonadales--2:gtdb_phylum_counter=p__Proteobacteria--2:gtdb_species_counter=s__Marinimicrobium agarilyticum--1||s__Marinimicrobium koreense--1:heptad_counter=MCP-40H--6:lbd_counter=:lca_tree=g__Marinimicrobium:length_avg=139.66666666666666:length_max=155.0:length_min=113.0:length_std=23.18045153428495:length_sum=419.0:mismatch_avg=24.333333333333332:mismatch_max=35.0:mismatch_min=18.0:mismatch_std=9.291573243177568:mismatch_sum=73.0:name=N406726:qcovhsp_avg=99.7:qcovhsp_max=100.0:qcovhsp_min=99.1:qcovhsp_std=0.5196152422706665:qcovhsp_sum=299.1:qend_avg=138.66666666666666:qend_max=155.0:qend_min=113.0:qend_std=22.501851775650227:qend_sum=416.0:qstart_avg=1.0:qstart_max=1.0:qstart_min=1.0:qstart_std=0.0:qstart_sum=3.0:ref_name_counter=RS_GCF_000423345.1_protein.faa_NZ_AUHU01000003.1_130@PF00015_full_PFAM.337.526--3:scovhsp_avg=73.89999999999999:scovhsp_max=82.0:scovhsp_min=59.8:scovhsp_std=12.2560189294893:scovhsp_sum=221.7:send_avg=154.33333333333334:send_max=169.0:send_min=128.0:send_std=22.854612955229264:send_sum=463.0:sstart_avg=15.666666666666666:sstart_max=16.0:sstart_min=15.0:sstart_std=0.5773502691896257:sstart_sum=47.0])0.821:0.0337018[&&NHX:Sample_counter=rhiztom1--1||rhiztom3--3:Type_counter=GTDB--7||capture--4:besthit_avg=81.99999999999999:besthit_max=87.1:besthit_min=74.8:besthit_std=6.413267497929583:besthit_sum=245.99999999999997:bitscore_avg=192.33333333333334:bitscore_max=233.0:bitscore_min=166.0:bitscore_std=35.72580766523457:bitscore_sum=577.0:capture_class_counter=c__Actinomycetia--1||c__Alphaproteobacteria--1||c__Gammaproteobacteria--2:capture_domain_counter=d__Bacteria--4:capture_family_counter=f__Aeromonadaceae--2||f__Micromonosporaceae--1||f__Rhizobiaceae--1:capture_genus_counter=g__Actinoplanes--1||g__Aeromonas--2||g__VTOM01--1:capture_order_counter=o__Enterobacterales--2||o__Mycobacteriales--1||o__Rhizobiales--1:capture_phylum_counter=p__Actinobacteriota--1||p__Proteobacteria--3:capture_species_counter=s__Actinoplanes auranticolor--1||s__Aeromonas salmonicida--2||s__VTOM01 sp009765365--1:evalue_avg=9.334326666666667e-54:evalue_max=2.8e-53:evalue_min=5.01e-79:evalue_std=1.6164947354078617e-53:evalue_sum=2.800298e-53:gapopen_avg=0.6666666666666666:gapopen_max=2.0:gapopen_min=0.0:gapopen_std=1.1547005383792517:gapopen_sum=2.0:gtdb_class_counter=c__Gammaproteobacteria--7:gtdb_domain_counter=d__Bacteria--7:gtdb_family_counter=f__Cellvibrionaceae--7:gtdb_genus_counter=g__Gilvimarinus--1||g__Marinagarivorans--1||g__Marinimicrobium--2||g__Pseudomaricurvus--2||g__Simiduia--1:gtdb_order_counter=o__Pseudomonadales--7:gtdb_phylum_counter=p__Proteobacteria--7:gtdb_species_counter=s__Gilvimarinus agarilyticus--1||s__Marinagarivorans algicola--1||s__Marinimicrobium agarilyticum--1||s__Marinimicrobium koreense--1||s__Pseudomaricurvus alkylphenolicus--1||s__Pseudomaricurvus sp002707785--1||s__Simiduia agarivorans--1:heptad_counter=MCP-40H--11:lbd_counter=:lca_tree=f__Cellvibrionaceae:length_avg=139.66666666666666:length_max=155.0:length_min=113.0:length_std=23.18045153428495:length_sum=419.0:mismatch_avg=24.333333333333332:mismatch_max=35.0:mismatch_min=18.0:mismatch_std=9.291573243177568:mismatch_sum=73.0:name=N406727:qcovhsp_avg=99.7:qcovhsp_max=100.0:qcovhsp_min=99.1:qcovhsp_std=0.5196152422706665:qcovhsp_sum=299.1:qend_avg=138.66666666666666:qend_max=155.0:qend_min=113.0:qend_std=22.501851775650227:qend_sum=416.0:qstart_avg=1.0:qstart_max=1.0:qstart_min=1.0:qstart_std=0.0:qstart_sum=3.0:ref_name_counter=RS_GCF_000423345.1_protein.faa_NZ_AUHU01000003.1_130@PF00015_full_PFAM.337.526--3:scovhsp_avg=73.89999999999999:scovhsp_max=82.0:scovhsp_min=59.8:scovhsp_std=12.2560189294893:scovhsp_sum=221.7:send_avg=154.33333333333334:send_max=169.0:send_min=128.0:send_std=22.854612955229264:send_sum=463.0:sstart_avg=15.666666666666666:sstart_max=16.0:sstart_min=15.0:sstart_std=0.5773502691896257:sstart_sum=47.0])0.397:0.00258823[&&NHX:Sample_counter=rhizpot1--7||rhizpot3--1||rhiztom1--7||rhiztom3--3:Type_counter=GTDB--7||capture--18:besthit_avg=73.42727272727272:besthit_max=87.1:besthit_min=60.1:besthit_std=8.833469410043927:besthit_sum=807.6999999999999:bitscore_avg=171.0909090909091:bitscore_max=233.0:bitscore_min=120.0:bitscore_std=31.351091035096513:bitscore_sum=1882.0:capture_class_counter=c__Actinomycetia--1||c__Alphaproteobacteria--3||c__Bacteriovoracia--2||c__Gammaproteobacteria--12:capture_domain_counter=d__Bacteria--18:capture_family_counter=f__Aeromonadaceae--2||f__Alteromonadaceae--1||f__Bacteriovoracaceae--2||f__Burkholderiaceae--1||f__Enterobacteriaceae--1||f__Micromonosporaceae--1||f__Nitrincolaceae--1||f__Pseudomonadaceae--1||f__Rhizobiaceae--2||f__SG8-11--1||f__Shewanellaceae--2||f__Sphingomonadaceae--1||f__Sulfuricellaceae--1||f__Xanthomonadaceae--1:capture_genus_counter=g__ATCC-39006--1||g__Actinoplanes--1||g__Aeromonas--2||g__JAGXQV01--1||g__Massilia--1||g__Motiliproteus--1||g__Pseudoalteromonas--1||g__Pseudomonas_E--1||g__Rhizobium--1||g__Shewanella--2||g__Sphingomonas--1||g__Stenotrophomonas--1||g__UBA6921--1||g__VTOM01--1||g__YD12-FULL-39-22--2:capture_order_counter=o__Bacteriovoracales--2||o__Burkholderiales--2||o__Enterobacterales--6||o__Mycobacteriales--1||o__Pseudomonadales--2||o__Rhizobiales--2||o__SG8-11--1||o__Sphingomonadales--1||o__Xanthomonadales--1:capture_phylum_counter=p__Actinobacteriota--1||p__Bdellovibrionota--2||p__Proteobacteria--15:capture_species_counter=s__ATCC-39006 sp002847015--1||s__Actinoplanes auranticolor--1||s__Aeromonas salmonicida--2||s__JAGXQV01 sp018336195--1||s__Massilia sp016093545--1||s__Motiliproteus sp001968815--1||s__Pseudoalteromonas sp000239855--1||s__Pseudomonas_E laurentiana--1||s__Rhizobium binae--1||s__Shewanella sp000014665--2||s__Sphingomonas sp016107325--1||s__Stenotrophomonas maltophilia_Z--1||s__UBA6921 sp002450895--1||s__VTOM01 sp009765365--1||s__YD12-FULL-39-22 sp001770205--2:evalue_avg=3.3090909091284015e-36:evalue_max=3.64e-35:evalue_min=5.01e-79:evalue_std=1.0975012942618162e-35:evalue_sum=3.6400000000412414e-35:gapopen_avg=0.36363636363636365:gapopen_max=2.0:gapopen_min=0.0:gapopen_std=0.674199862463242:gapopen_sum=4.0:gtdb_class_counter=c__Gammaproteobacteria--7:gtdb_domain_counter=d__Bacteria--7:gtdb_family_counter=f__Cellvibrionaceae--7:gtdb_genus_counter=g__Gilvimarinus--1||g__Marinagarivorans--1||g__Marinimicrobium--2||g__Pseudomaricurvus--2||g__Simiduia--1:gtdb_order_counter=o__Pseudomonadales--7:gtdb_phylum_counter=p__Proteobacteria--7:gtdb_species_counter=s__Gilvimarinus agarilyticus--1||s__Marinagarivorans algicola--1||s__Marinimicrobium agarilyticum--1||s__Marinimicrobium koreense--1||s__Pseudomaricurvus alkylphenolicus--1||s__Pseudomaricurvus sp002707785--1||s__Simiduia agarivorans--1:heptad_counter=MCP-40H--25:lbd_counter=:lca_tree=f__Cellvibrionaceae:length_avg=138.36363636363637:length_max=176.0:length_min=104.0:length_std=24.75185943428383:length_sum=1522.0:mismatch_avg=37.09090909090909:mismatch_max=64.0:mismatch_min=18.0:mismatch_std=16.22624137287835:mismatch_sum=408.0:name=N406728:qcovhsp_avg=99.2090909090909:qcovhsp_max=100.0:qcovhsp_min=96.7:qcovhsp_std=0.9575537013186727:qcovhsp_sum=1091.3:qend_avg=138.9090909090909:qend_max=182.0:qend_min=105.0:qend_std=25.53998647397663:qend_sum=1528.0:qstart_avg=2.0:qstart_max=7.0:qstart_min=1.0:qstart_std=1.7888543819998317:qstart_sum=22.0:ref_name_counter=GB_GCA_005801205.1_protein.faa_SYDJ01000155.1_31@PF00015_full_PFAM.331.527--2||RS_GCF_000423345.1_protein.faa_NZ_AUHU01000003.1_130@PF00015_full_PFAM.337.526--3||RS_GCF_002162135.1_protein.faa_NZ_CP021382.1_2323@PF00015_full_PFAM.333.524--4||RS_GCF_004363885.1_protein.faa_NZ_SNZQ01000001.1_619@PF00015_full_PFAM.333.525--1||RS_GCF_008806975.1_protein.faa_NZ_CP031728.1_3008@PF00015_full_PFAM.328.524--1:scovhsp_avg=72.15454545454544:scovhsp_max=89.8:scovhsp_min=53.1:scovhsp_std=13.0164022399712:scovhsp_sum=793.6999999999999:send_avg=160.63636363636363:send_max=176.0:send_min=121.0:send_std=19.91618802518558:send_sum=1767.0:sstart_avg=23.272727272727273:sstart_max=57.0:sstart_min=1.0:sstart_std=15.780309940498059:sstart_sum=256.0])0.74:0.0394913[&&NHX:Sample_counter=rhizpot1--10||rhizpot3--1||rhiztom1--8||rhiztom3--3:Type_counter=GTDB--10||capture--22:besthit_avg=74.86923076923077:besthit_max=90.4:besthit_min=60.1:besthit_std=9.329557386373752:besthit_sum=973.3:bitscore_avg=169.69230769230768:bitscore_max=233.0:bitscore_min=120.0:bitscore_std=29.553298223674393:bitscore_sum=2206.0:capture_class_counter=c__Actinomycetia--1||c__Alphaproteobacteria--3||c__Bacteriovoracia--2||c__Gammaproteobacteria--16:capture_domain_counter=d__Bacteria--22:capture_family_counter=f__Aeromonadaceae--2||f__Alteromonadaceae--1||f__Bacteriovoracaceae--2||f__Burkholderiaceae--2||f__Enterobacteriaceae--1||f__Methylophagaceae--1||f__Micromonosporaceae--1||f__Moraxellaceae--1||f__Nitrincolaceae--1||f__Pseudomonadaceae--1||f__Rhizobiaceae--2||f__Rhodocyclaceae--1||f__SG8-11--1||f__Shewanellaceae--2||f__Sphingomonadaceae--1||f__Sulfuricellaceae--1||f__Xanthomonadaceae--1:capture_genus_counter=g__ATCC-39006--1||g__Acinetobacter--1||g__Actinoplanes--1||g__Aeromonas--2||g__Azonexus--1||g__Burkholderia--1||g__JAGXQV01--1||g__Massilia--1||g__Methylophaga--1||g__Motiliproteus--1||g__Pseudoalteromonas--1||g__Pseudomonas_E--1||g__Rhizobium--1||g__Shewanella--2||g__Sphingomonas--1||g__Stenotrophomonas--1||g__UBA6921--1||g__VTOM01--1||g__YD12-FULL-39-22--2:capture_order_counter=o__Bacteriovoracales--2||o__Burkholderiales--4||o__Enterobacterales--6||o__Mycobacteriales--1||o__Nitrosococcales--1||o__Pseudomonadales--3||o__Rhizobiales--2||o__SG8-11--1||o__Sphingomonadales--1||o__Xanthomonadales--1:capture_phylum_counter=p__Actinobacteriota--1||p__Bdellovibrionota--2||p__Proteobacteria--19:capture_species_counter=s__ATCC-39006 sp002847015--1||s__Acinetobacter sp016624945--1||s__Actinoplanes auranticolor--1||s__Aeromonas salmonicida--2||s__Azonexus sp900549295--1||s__Burkholderia lata_B--1||s__JAGXQV01 sp018336195--1||s__Massilia sp016093545--1||s__Methylophaga sp002696735--1||s__Motiliproteus sp001968815--1||s__Pseudoalteromonas sp000239855--1||s__Pseudomonas_E laurentiana--1||s__Rhizobium binae--1||s__Shewanella sp000014665--2||s__Sphingomonas sp016107325--1||s__Stenotrophomonas maltophilia_Z--1||s__UBA6921 sp002450895--1||s__VTOM01 sp009765365--1||s__YD12-FULL-39-22 sp001770205--2:evalue_avg=2.8000000003601855e-36:evalue_max=3.64e-35:evalue_min=5.01e-79:evalue_std=1.0095543571190948e-35:evalue_sum=3.640000000468241e-35:gapopen_avg=0.3076923076923077:gapopen_max=2.0:gapopen_min=0.0:gapopen_std=0.6304251719561152:gapopen_sum=4.0:gtdb_class_counter=c__Gammaproteobacteria--10:gtdb_domain_counter=d__Bacteria--10:gtdb_family_counter=f__Cellvibrionaceae--10:gtdb_genus_counter=g__Cellvibrio--3||g__Gilvimarinus--1||g__Marinagarivorans--1||g__Marinimicrobium--2||g__Pseudomaricurvus--2||g__Simiduia--1:gtdb_order_counter=o__Pseudomonadales--10:gtdb_phylum_counter=p__Proteobacteria--10:gtdb_species_counter=s__Cellvibrio sp002162135--1||s__Cellvibrio sp005801205--1||s__Cellvibrio zantedeschiae--1||s__Gilvimarinus agarilyticus--1||s__Marinagarivorans algicola--1||s__Marinimicrobium agarilyticum--1||s__Marinimicrobium koreense--1||s__Pseudomaricurvus alkylphenolicus--1||s__Pseudomaricurvus sp002707785--1||s__Simiduia agarivorans--1:heptad_counter=MCP-40H--32:lbd_counter=:lca_tree=f__Cellvibrionaceae:length_avg=134.84615384615384:length_max=176.0:length_min=104.0:length_std=24.17935122456816:length_sum=1753.0:mismatch_avg=34.46153846153846:mismatch_max=64.0:mismatch_min=11.0:mismatch_std=16.556043129400337:mismatch_sum=448.0:name=N406729:qcovhsp_avg=99.26153846153846:qcovhsp_max=100.0:qcovhsp_min=96.7:qcovhsp_std=0.9023473661682447:qcovhsp_sum=1290.4:qend_avg=135.30769230769232:qend_max=182.0:qend_min=105.0:qend_std=24.924501383794404:qend_sum=1759.0:qstart_avg=1.8461538461538463:qstart_max=7.0:qstart_min=1.0:qstart_std=1.6756169931378435:qstart_sum=24.0:ref_name_counter=GB_GCA_005801205.1_protein.faa_SYDJ01000155.1_31@PF00015_full_PFAM.331.527--4||RS_GCF_000423345.1_protein.faa_NZ_AUHU01000003.1_130@PF00015_full_PFAM.337.526--3||RS_GCF_002162135.1_protein.faa_NZ_CP021382.1_2323@PF00015_full_PFAM.333.524--4||RS_GCF_004363885.1_protein.faa_NZ_SNZQ01000001.1_619@PF00015_full_PFAM.333.525--1||RS_GCF_008806975.1_protein.faa_NZ_CP031728.1_3008@PF00015_full_PFAM.328.524--1:scovhsp_avg=70.12307692307692:scovhsp_max=89.8:scovhsp_min=53.1:scovhsp_std=12.879127419080962:scovhsp_sum=911.6:send_avg=158.23076923076923:send_max=176.0:send_min=121.0:send_std=19.626316712320417:send_sum=2057.0:sstart_avg=24.384615384615383:sstart_max=57.0:sstart_min=1.0:sstart_std=15.163214597277086:sstart_sum=317.0],((ec1fd053-a573-49de-acb3-e7821a7e19cc_2@MCPsignal.42.94:0[&&NHX:Sample=rhiztom1:Type=capture:capture_class=c__Gammaproteobacteria:capture_domain=d__Bacteria:capture_family=f__Cellvibrionaceae:capture_genus=g__Cellvibrio:capture_order=o__Pseudomonadales:capture_phylum=p__Proteobacteria:capture_species=s__Cellvibrio sp000263355:heptad=MCP-40H],4d209073-38a3-4449-978b-d30afe9196c7_1@MCPsignal.26.78:0[&&NHX:Sample=rhiztom3:Type=capture:capture_class=c__Gammaproteobacteria:capture_domain=d__Bacteria:capture_family=f__Cellvibrionaceae:capture_genus=g__Cellvibrio:capture_order=o__Pseudomonadales:capture_phylum=p__Proteobacteria:capture_species=s__Cellvibrio sp000263355:heptad=MCP-40H]):5e-09[&&NHX:Sample_counter=rhiztom1--1||rhiztom3--1:Type_counter=capture--2:capture_class_counter=c__Gammaproteobacteria--2:capture_domain_counter=d__Bacteria--2:capture_family_counter=f__Cellvibrionaceae--2:capture_genus_counter=g__Cellvibrio--2:capture_order_counter=o__Pseudomonadales--2:capture_phylum_counter=p__Proteobacteria--2:capture_species_counter=s__Cellvibrio sp000263355--2:gtdb_class_counter=:gtdb_domain_counter=:gtdb_family_counter=:gtdb_genus_counter=:gtdb_order_counter=:gtdb_phylum_counter=:gtdb_species_counter=:heptad_counter=MCP-40H--2:lbd_counter=:name=N406732:ref_name_counter=],(a57c46c6-380c-4c97-9bbd-b0041fd4f36b_3@MCPsignal.23.78:5e-09[&&NHX:Sample=rhiztom2:Type=capture:capture_class=c__Gammaproteobacteria:capture_domain=d__Bacteria:capture_family=f__Cellvibrionaceae:capture_genus=g__Cellvibrio:capture_order=o__Pseudomonadales:capture_phylum=p__Proteobacteria:capture_species=s__Cellvibrio sp000263355:heptad=MCP-40H],(c2e1cd58-e0d2-4767-a684-66f8ec2449dc_4@MCPsignal.208.244:5e-09[&&NHX:Sample=rhiztom1:Type=capture:capture_class=c__Clostridia:capture_domain=d__Bacteria:capture_family=f__Lachnospiraceae:capture_genus=g__Agathobacter:capture_order=o__Lachnospirales:capture_phylum=p__Firmicutes_A:capture_species=s__Agathobacter sp017623935:heptad=MCP-40H],(84efb63b-707c-4907-90ce-485d318e5f92_6@MCPsignal.22.70:5e-09[&&NHX:Sample=rhiztom3:Type=capture:capture_class=c__Gammaproteobacteria:capture_domain=d__Bacteria:capture_family=f__Cellvibrionaceae:capture_genus=g__Cellvibrio:capture_order=o__Pseudomonadales:capture_phylum=p__Proteobacteria:capture_species=s__Cellvibrio sp000263355:heptad=MCP-40H],(e71823a0-b353-490b-b49d-ad81a5b35d57_6@MCPsignal.46.159:0.117173[&&NHX:Sample=rhiztom3:Type=capture:capture_class=c__Gammaproteobacteria:capture_domain=d__Bacteria:capture_family=f__Shewanellaceae:capture_genus=g__Shewanella:capture_order=o__Enterobacterales:capture_phylum=p__Proteobacteria:capture_species=s__Shewanella sp018596335:heptad=MCP-40H],((((0e56ea9d-4560-56e0-bf43-6650154cfaf2_3@MCPsignal.119.209:0.0751719[&&NHX:Sample=rhiztom3:Type=capture:capture_class=c__Alphaproteobacteria:capture_domain=d__Bacteria:capture_family=f__Acetobacteraceae:capture_genus=g__Roseomonas_B:capture_order=o__Acetobacterales:capture_phylum=p__Proteobacteria:capture_species=s__Roseomonas_B sp016106015:heptad=MCP-40H],5a8ca48e-1e4b-4dd5-9b01-ef108d425caf_3@MCPsignal.264.347:5e-09[&&NHX:Sample=rhiztom3:Type=capture:capture_class=c__Gammaproteobacteria:capture_domain=d__Bacteria:capture_family=f__Burkholderiaceae:capture_genus=g__Janthinobacterium:capture_order=o__Burkholderiales:capture_phylum=p__Proteobacteria:capture_species=s__Janthinobacterium psychrotolerans:heptad=MCP-40H])0:5e-09[&&NHX:Sample_counter=rhiztom3--2:Type_counter=capture--2:capture_class_counter=c__Alphaproteobacteria--1||c__Gammaproteobacteria--1:capture_domain_counter=d__Bacteria--2:capture_family_counter=f__Acetobacteraceae--1||f__Burkholderiaceae--1:capture_genus_counter=g__Janthinobacterium--1||g__Roseomonas_B--1:capture_order_counter=o__Acetobacterales--1||o__Burkholderiales--1:capture_phylum_counter=p__Proteobacteria--2:capture_species_counter=s__Janthinobacterium psychrotolerans--1||s__Roseomonas_B sp016106015--1:gtdb_class_counter=:gtdb_domain_counter=:gtdb_family_counter=:gtdb_genus_counter=:gtdb_order_counter=:gtdb_phylum_counter=:gtdb_species_counter=:heptad_counter=MCP-40H--2:lbd_counter=:name=N406739:ref_name_counter=],75cd93e1-02d7-507f-81cd-2045d60a40ce_5@MCPsignal.149.215:0.0400104[&&NHX:Sample=rhiztom3:Type=capture:capture_class=c__Gammaproteobacteria:capture_domain=d__Bacteria:capture_family=f__Burkholderiaceae:capture_genus=g__Janthinobacterium:capture_order=o__Burkholderiales:capture_phylum=p__Proteobacteria:capture_species=s__Janthinobacterium psychrotolerans:heptad=MCP-40H])0.976:0.130565[&&NHX:Sample_counter=rhiztom3--3:Type_counter=capture--3:capture_class_counter=c__Alphaproteobacteria--1||c__Gammaproteobacteria--2:capture_domain_counter=d__Bacteria--3:capture_family_counter=f__Acetobacteraceae--1||f__Burkholderiaceae--2:capture_genus_counter=g__Janthinobacterium--2||g__Roseomonas_B--1:capture_order_counter=o__Acetobacterales--1||o__Burkholderiales--2:capture_phylum_counter=p__Proteobacteria--3:capture_species_counter=s__Janthinobacterium psychrotolerans--2||s__Roseomonas_B sp016106015--1:gtdb_class_counter=:gtdb_domain_counter=:gtdb_family_counter=:gtdb_genus_counter=:gtdb_order_counter=:gtdb_phylum_counter=:gtdb_species_counter=:heptad_counter=MCP-40H--3:lbd_counter=:name=N406741:ref_name_counter=],(657fc5b2-8f5d-5664-b0ea-dc9a5279c5fb_4@MCPsignal.265.405:0.0902863[&&NHX:Sample=rhizpot1:Type=capture:capture_class=c__Bacilli:capture_domain=d__Bacteria:capture_family=f__Tepidibacillaceae:capture_genus=g__Tepidibacillus_A:capture_order=o__Tepidibacillales:capture_phylum=p__Firmicutes:capture_species=s__Tepidibacillus_A decaturensis:heptad=MCP-40H],(7e692cbe-97cf-58b9-ae55-67dc4731fa59_4@MCPsignal.21.172:0.0255334[&&NHX:Sample=rhiztom3:Type=capture:besthit=65.8:bitscore=162.0:capture_class=c__Gammaproteobacteria:capture_domain=d__Bacteria:capture_family=f__Marinomonadaceae:capture_genus=g__Marinomonas:capture_order=o__Pseudomonadales:capture_phylum=p__Proteobacteria:capture_species=s__Marinomonas sp016463975:evalue=4.29e-51:gapopen=0.0:heptad=MCP-40H:length=146.0:mismatch=50.0:qcovhsp=96.7:qend=151.0:qstart=6.0:ref_name=RS_GCF_004363885.1_protein.faa_NZ_SNZQ01000001.1_619@PF00015_full_PFAM.333.525:scovhsp=76.0:send=171.0:sstart=26.0],5bd1096a-ec20-4571-b202-b7560a4c85f4_1@MCPsignal.195.334:0.0177898[&&NHX:Sample=rhiztom3:Type=capture:besthit=61.9:bitscore=142.0:capture_class=c__Gammaproteobacteria:capture_domain=d__Bacteria:capture_family=f__Pseudomonadaceae:capture_genus=g__Pseudomonas_E:capture_order=o__Pseudomonadales:capture_phylum=p__Proteobacteria:capture_species=s__Pseudomonas_E chlororaphis_F:evalue=2.17e-43:gapopen=0.0:heptad=MCP-40H:length=139.0:mismatch=53.0:qcovhsp=100.0:qend=139.0:qstart=1.0:ref_name=GB_GCA_003056245.1_protein.faa_MVDH01000003.1_1125@PF00015_full_PFAM.330.524:scovhsp=71.6:send=158.0:sstart=20.0])0.67:0.0176315[&&NHX:Sample_counter=rhiztom3--2:Type_counter=capture--2:besthit_avg=63.849999999999994:besthit_max=65.8:besthit_min=61.9:besthit_std=2.7577164466275343:besthit_sum=127.69999999999999:bitscore_avg=152.0:bitscore_max=162.0:bitscore_min=142.0:bitscore_std=14.142135623730951:bitscore_sum=304.0:capture_class_counter=c__Gammaproteobacteria--2:capture_domain_counter=d__Bacteria--2:capture_family_counter=f__Marinomonadaceae--1||f__Pseudomonadaceae--1:capture_genus_counter=g__Marinomonas--1||g__Pseudomonas_E--1:capture_order_counter=o__Pseudomonadales--2:capture_phylum_counter=p__Proteobacteria--2:capture_species_counter=s__Marinomonas sp016463975--1||s__Pseudomonas_E chlororaphis_F--1:evalue_avg=1.08500002145e-43:evalue_max=2.17e-43:evalue_min=4.29e-51:evalue_std=1.5344216848399271e-43:evalue_sum=2.1700000429e-43:gapopen_avg=0.0:gapopen_max=0.0:gapopen_min=0.0:gapopen_std=0.0:gapopen_sum=0.0:gtdb_class_counter=:gtdb_domain_counter=:gtdb_family_counter=:gtdb_genus_counter=:gtdb_order_counter=:gtdb_phylum_counter=:gtdb_species_counter=:heptad_counter=MCP-40H--2:lbd_counter=:length_avg=142.5:length_max=146.0:length_min=139.0:length_std=4.949747468305833:length_sum=285.0:mismatch_avg=51.5:mismatch_max=53.0:mismatch_min=50.0:mismatch_std=2.1213203435596424:mismatch_sum=103.0:name=N406745:qcovhsp_avg=98.35:qcovhsp_max=100.0:qcovhsp_min=96.7:qcovhsp_std=2.333452377915605:qcovhsp_sum=196.7:qend_avg=145.0:qend_max=151.0:qend_min=139.0:qend_std=8.48528137423857:qend_sum=290.0:qstart_avg=3.5:qstart_max=6.0:qstart_min=1.0:qstart_std=3.5355339059327378:qstart_sum=7.0:ref_name_counter=GB_GCA_003056245.1_protein.faa_MVDH01000003.1_1125@PF00015_full_PFAM.330.524--1||RS_GCF_004363885.1_protein.faa_NZ_SNZQ01000001.1_619@PF00015_full_PFAM.333.525--1:scovhsp_avg=73.8:scovhsp_max=76.0:scovhsp_min=71.6:scovhsp_std=3.111269837220813:scovhsp_sum=147.6:send_avg=164.5:send_max=171.0:send_min=158.0:send_std=9.192388155425117:send_sum=329.0:sstart_avg=23.0:sstart_max=26.0:sstart_min=20.0:sstart_std=4.242640687119285:sstart_sum=46.0])0.884:0.0674141[&&NHX:Sample_counter=rhizpot1--1||rhiztom3--2:Type_counter=capture--3:besthit_avg=63.849999999999994:besthit_max=65.8:besthit_min=61.9:besthit_std=2.7577164466275343:besthit_sum=127.69999999999999:bitscore_avg=152.0:bitscore_max=162.0:bitscore_min=142.0:bitscore_std=14.142135623730951:bitscore_sum=304.0:capture_class_counter=c__Bacilli--1||c__Gammaproteobacteria--2:capture_domain_counter=d__Bacteria--3:capture_family_counter=f__Marinomonadaceae--1||f__Pseudomonadaceae--1||f__Tepidibacillaceae--1:capture_genus_counter=g__Marinomonas--1||g__Pseudomonas_E--1||g__Tepidibacillus_A--1:capture_order_counter=o__Pseudomonadales--2||o__Tepidibacillales--1:capture_phylum_counter=p__Firmicutes--1||p__Proteobacteria--2:capture_species_counter=s__Marinomonas sp016463975--1||s__Pseudomonas_E chlororaphis_F--1||s__Tepidibacillus_A decaturensis--1:evalue_avg=1.08500002145e-43:evalue_max=2.17e-43:evalue_min=4.29e-51:evalue_std=1.5344216848399271e-43:evalue_sum=2.1700000429e-43:gapopen_avg=0.0:gapopen_max=0.0:gapopen_min=0.0:gapopen_std=0.0:gapopen_sum=0.0:gtdb_class_counter=:gtdb_domain_counter=:gtdb_family_counter=:gtdb_genus_counter=:gtdb_order_counter=:gtdb_phylum_counter=:gtdb_species_counter=:heptad_counter=MCP-40H--3:lbd_counter=:length_avg=142.5:length_max=146.0:length_min=139.0:length_std=4.949747468305833:length_sum=285.0:mismatch_avg=51.5:mismatch_max=53.0:mismatch_min=50.0:mismatch_std=2.1213203435596424:mismatch_sum=103.0:name=N406746:qcovhsp_avg=98.35:qcovhsp_max=100.0:qcovhsp_min=96.7:qcovhsp_std=2.333452377915605:qcovhsp_sum=196.7:qend_avg=145.0:qend_max=151.0:qend_min=139.0:qend_std=8.48528137423857:qend_sum=290.0:qstart_avg=3.5:qstart_max=6.0:qstart_min=1.0:qstart_std=3.5355339059327378:qstart_sum=7.0:ref_name_counter=GB_GCA_003056245.1_protein.faa_MVDH01000003.1_1125@PF00015_full_PFAM.330.524--1||RS_GCF_004363885.1_protein.faa_NZ_SNZQ01000001.1_619@PF00015_full_PFAM.333.525--1:scovhsp_avg=73.8:scovhsp_max=76.0:scovhsp_min=71.6:scovhsp_std=3.111269837220813:scovhsp_sum=147.6:send_avg=164.5:send_max=171.0:send_min=158.0:send_std=9.192388155425117:send_sum=329.0:sstart_avg=23.0:sstart_max=26.0:sstart_min=20.0:sstart_std=4.242640687119285:sstart_sum=46.0])0.639:0.0333752[&&NHX:Sample_counter=rhizpot1--1||rhiztom3--5:Type_counter=capture--6:besthit_avg=63.849999999999994:besthit_max=65.8:besthit_min=61.9:besthit_std=2.7577164466275343:besthit_sum=127.69999999999999:bitscore_avg=152.0:bitscore_max=162.0:bitscore_min=142.0:bitscore_std=14.142135623730951:bitscore_sum=304.0:capture_class_counter=c__Alphaproteobacteria--1||c__Bacilli--1||c__Gammaproteobacteria--4:capture_domain_counter=d__Bacteria--6:capture_family_counter=f__Acetobacteraceae--1||f__Burkholderiaceae--2||f__Marinomonadaceae--1||f__Pseudomonadaceae--1||f__Tepidibacillaceae--1:capture_genus_counter=g__Janthinobacterium--2||g__Marinomonas--1||g__Pseudomonas_E--1||g__Roseomonas_B--1||g__Tepidibacillus_A--1:capture_order_counter=o__Acetobacterales--1||o__Burkholderiales--2||o__Pseudomonadales--2||o__Tepidibacillales--1:capture_phylum_counter=p__Firmicutes--1||p__Proteobacteria--5:capture_species_counter=s__Janthinobacterium psychrotolerans--2||s__Marinomonas sp016463975--1||s__Pseudomonas_E chlororaphis_F--1||s__Roseomonas_B sp016106015--1||s__Tepidibacillus_A decaturensis--1:evalue_avg=1.08500002145e-43:evalue_max=2.17e-43:evalue_min=4.29e-51:evalue_std=1.5344216848399271e-43:evalue_sum=2.1700000429e-43:gapopen_avg=0.0:gapopen_max=0.0:gapopen_min=0.0:gapopen_std=0.0:gapopen_sum=0.0:gtdb_class_counter=:gtdb_domain_counter=:gtdb_family_counter=:gtdb_genus_counter=:gtdb_order_counter=:gtdb_phylum_counter=:gtdb_species_counter=:heptad_counter=MCP-40H--6:lbd_counter=:length_avg=142.5:length_max=146.0:length_min=139.0:length_std=4.949747468305833:length_sum=285.0:mismatch_avg=51.5:mismatch_max=53.0:mismatch_min=50.0:mismatch_std=2.1213203435596424:mismatch_sum=103.0:name=N406747:qcovhsp_avg=98.35:qcovhsp_max=100.0:qcovhsp_min=96.7:qcovhsp_std=2.333452377915605:qcovhsp_sum=196.7:qend_avg=145.0:qend_max=151.0:qend_min=139.0:qend_std=8.48528137423857:qend_sum=290.0:qstart_avg=3.5:qstart_max=6.0:qstart_min=1.0:qstart_std=3.5355339059327378:qstart_sum=7.0:ref_name_counter=GB_GCA_003056245.1_protein.faa_MVDH01000003.1_1125@PF00015_full_PFAM.330.524--1||RS_GCF_004363885.1_protein.faa_NZ_SNZQ01000001.1_619@PF00015_full_PFAM.333.525--1:scovhsp_avg=73.8:scovhsp_max=76.0:scovhsp_min=71.6:scovhsp_std=3.111269837220813:scovhsp_sum=147.6:send_avg=164.5:send_max=171.0:send_min=158.0:send_std=9.192388155425117:send_sum=329.0:sstart_avg=23.0:sstart_max=26.0:sstart_min=20.0:sstart_std=4.242640687119285:sstart_sum=46.0],((((1794575e-f417-4c55-9440-e6c450605c38_1@MCPsignal.43.226:0.00267861[&&NHX:Sample=rhiztom1:Type=capture:besthit=86.9:bitscore=277.0:capture_class=c__Gammaproteobacteria:capture_domain=d__Bacteria:capture_family=f__Shewanellaceae:capture_genus=g__Shewanella:capture_order=o__Enterobacterales:capture_phylum=p__Proteobacteria:capture_species=s__Shewanella sediminis:evalue=1.21e-95:gapopen=0.0:heptad=MCP-40H:length=176.0:mismatch=23.0:qcovhsp=96.2:qend=183.0:qstart=8.0:ref_name=RS_GCF_008806975.1_protein.faa_NZ_CP031728.1_3008@PF00015_full_PFAM.328.524:scovhsp=89.8:send=176.0:sstart=1.0],d4da133b-87c9-482b-b18d-f8527ce475bc_5@MCPsignal.38.194:0.00941707[&&NHX:Sample=rhiztom2:Type=capture:besthit=88.5:bitscore=248.0:capture_class=c__Gammaproteobacteria:capture_domain=d__Bacteria:capture_family=f__Shewanellaceae:capture_genus=g__Shewanella:capture_order=o__Enterobacterales:capture_phylum=p__Proteobacteria:capture_species=s__Shewanella sediminis:evalue=7.62e-85:gapopen=0.0:heptad=MCP-40H:length=156.0:mismatch=18.0:qcovhsp=100.0:qend=156.0:qstart=1.0:ref_name=RS_GCF_008806975.1_protein.faa_NZ_CP031728.1_3008@PF00015_full_PFAM.328.524:scovhsp=79.6:send=176.0:sstart=21.0])0.766:0.00193168[&&NHX:Sample_counter=rhiztom1--1||rhiztom2--1:Type_counter=capture--2:besthit_avg=87.7:besthit_max=88.5:besthit_min=86.9:besthit_std=1.131370849898472:besthit_sum=175.4:bitscore_avg=262.5:bitscore_max=277.0:bitscore_min=248.0:bitscore_std=20.506096654409877:bitscore_sum=525.0:capture_class_counter=c__Gammaproteobacteria--2:capture_domain_counter=d__Bacteria--2:capture_family_counter=f__Shewanellaceae--2:capture_genus_counter=g__Shewanella--2:capture_order_counter=o__Enterobacterales--2:capture_phylum_counter=p__Proteobacteria--2:capture_species_counter=s__Shewanella sediminis--2:evalue_avg=3.8100000000605e-85:evalue_max=7.62e-85:evalue_min=1.21e-95:evalue_std=5.388153672555932e-85:evalue_sum=7.620000000121e-85:gapopen_avg=0.0:gapopen_max=0.0:gapopen_min=0.0:gapopen_std=0.0:gapopen_sum=0.0:gtdb_class_counter=:gtdb_domain_counter=:gtdb_family_counter=:gtdb_genus_counter=:gtdb_order_counter=:gtdb_phylum_counter=:gtdb_species_counter=:heptad_counter=MCP-40H--2:lbd_counter=:length_avg=166.0:length_max=176.0:length_min=156.0:length_std=14.142135623730951:length_sum=332.0:mismatch_avg=20.5:mismatch_max=23.0:mismatch_min=18.0:mismatch_std=3.5355339059327378:mismatch_sum=41.0:name=N406750:qcovhsp_avg=98.1:qcovhsp_max=100.0:qcovhsp_min=96.2:qcovhsp_std=2.6870057685088784:qcovhsp_sum=196.2:qend_avg=169.5:qend_max=183.0:qend_min=156.0:qend_std=19.091883092036785:qend_sum=339.0:qstart_avg=4.5:qstart_max=8.0:qstart_min=1.0:qstart_std=4.949747468305833:qstart_sum=9.0:ref_name_counter=RS_GCF_008806975.1_protein.faa_NZ_CP031728.1_3008@PF00015_full_PFAM.328.524--2:scovhsp_avg=84.69999999999999:scovhsp_max=89.8:scovhsp_min=79.6:scovhsp_std=7.2124891681027865:scovhsp_sum=169.39999999999998:send_avg=176.0:send_max=176.0:send_min=176.0:send_std=0.0:send_sum=352.0:sstart_avg=11.0:sstart_max=21.0:sstart_min=1.0:sstart_std=14.142135623730951:sstart_sum=22.0],((((53ecda26-882d-4499-a4c3-456ac10b1c6d_5@MCPsignal.61.170:5e-09[&&NHX:Sample=rhiztom2:Type=capture:besthit=93.3:bitscore=179.0:capture_class=c__Gammaproteobacteria:capture_domain=d__Bacteria:capture_family=f__Cellvibrionaceae:capture_genus=g__Cellvibrio:capture_order=o__Pseudomonadales:capture_phylum=p__Proteobacteria:capture_species=s__Cellvibrio sp003524365:evalue=2.93e-58:gapopen=0.0:heptad=MCP-40H:length=104.0:mismatch=7.0:qcovhsp=95.4:qend=109.0:qstart=6.0:ref_name=RS_GCF_000953825.1_protein.faa_NZ_BBUL01000093.1_174@PF00015_full_PFAM.326.524:scovhsp=52.5:send=104.0:sstart=1.0],(4d5a5fe8-cdd7-4168-a6d5-e565a7a72ed7_5@MCPsignal.225.314:0.037106[&&NHX:Sample=rhiztom1:Type=capture:capture_class=c__Gammaproteobacteria:capture_domain=d__Bacteria:capture_family=f__Chitinibacteraceae:capture_genus=g__Deefgea:capture_order=o__Burkholderiales:capture_phylum=p__Proteobacteria:capture_species=s__Deefgea sp013284055:heptad=MCP-40H],af3fe1c4-a49c-4a30-9cf9-57eb7d59e7ff_5@MCPsignal.615.768:5e-09[&&NHX:Sample=rhiztom2:Type=capture:besthit=85.6:bitscore=221.0:capture_class=c__Gammaproteobacteria:capture_domain=d__Bacteria:capture_family=f__Pseudomonadaceae:capture_genus=g__Pseudomonas_E:capture_order=o__Pseudomonadales:capture_phylum=p__Proteobacteria:capture_species=s__Pseudomonas_E brassicacearum_E:evalue=4.31e-74:gapopen=0.0:heptad=MCP-40H:length=146.0:mismatch=21.0:qcovhsp=95.4:qend=153.0:qstart=8.0:ref_name=RS_GCF_008806975.1_protein.faa_NZ_CP031728.1_3008@PF00015_full_PFAM.328.524:scovhsp=74.5:send=146.0:sstart=1.0])0.88:0.00900757[&&NHX:Sample_counter=rhiztom1--1||rhiztom2--1:Type_counter=capture--2:besthit_avg=85.6:besthit_max=85.6:besthit_min=85.6:besthit_std=0:besthit_sum=85.6:bitscore_avg=221.0:bitscore_max=221.0:bitscore_min=221.0:bitscore_std=0:bitscore_sum=221.0:capture_class_counter=c__Gammaproteobacteria--2:capture_domain_counter=d__Bacteria--2:capture_family_counter=f__Chitinibacteraceae--1||f__Pseudomonadaceae--1:capture_genus_counter=g__Deefgea--1||g__Pseudomonas_E--1:capture_order_counter=o__Burkholderiales--1||o__Pseudomonadales--1:capture_phylum_counter=p__Proteobacteria--2:capture_species_counter=s__Deefgea sp013284055--1||s__Pseudomonas_E brassicacearum_E--1:evalue_avg=4.31e-74:evalue_max=4.31e-74:evalue_min=4.31e-74:evalue_std=0:evalue_sum=4.31e-74:gapopen_avg=0.0:gapopen_max=0.0:gapopen_min=0.0:gapopen_std=0:gapopen_sum=0.0:gtdb_class_counter=:gtdb_domain_counter=:gtdb_family_counter=:gtdb_genus_counter=:gtdb_order_counter=:gtdb_phylum_counter=:gtdb_species_counter=:heptad_counter=MCP-40H--2:lbd_counter=:length_avg=146.0:length_max=146.0:length_min=146.0:length_std=0:length_sum=146.0:mismatch_avg=21.0:mismatch_max=21.0:mismatch_min=21.0:mismatch_std=0:mismatch_sum=21.0:name=N406754:qcovhsp_avg=95.4:qcovhsp_max=95.4:qcovhsp_min=95.4:qcovhsp_std=0:qcovhsp_sum=95.4:qend_avg=153.0:qend_max=153.0:qend_min=153.0:qend_std=0:qend_sum=153.0:qstart_avg=8.0:qstart_max=8.0:qstart_min=8.0:qstart_std=0:qstart_sum=8.0:ref_name_counter=RS_GCF_008806975.1_protein.faa_NZ_CP031728.1_3008@PF00015_full_PFAM.328.524--1:scovhsp_avg=74.5:scovhsp_max=74.5:scovhsp_min=74.5:scovhsp_std=0:scovhsp_sum=74.5:send_avg=146.0:send_max=146.0:send_min=146.0:send_std=0:send_sum=146.0:sstart_avg=1.0:sstart_max=1.0:sstart_min=1.0:sstart_std=0:sstart_sum=1.0])0.864:0.00899282[&&NHX:Sample_counter=rhiztom1--1||rhiztom2--2:Type_counter=capture--3:besthit_avg=89.44999999999999:besthit_max=93.3:besthit_min=85.6:besthit_std=5.444722215136418:besthit_sum=178.89999999999998:bitscore_avg=200.0:bitscore_max=221.0:bitscore_min=179.0:bitscore_std=29.698484809834994:bitscore_sum=400.0:capture_class_counter=c__Gammaproteobacteria--3:capture_domain_counter=d__Bacteria--3:capture_family_counter=f__Cellvibrionaceae--1||f__Chitinibacteraceae--1||f__Pseudomonadaceae--1:capture_genus_counter=g__Cellvibrio--1||g__Deefgea--1||g__Pseudomonas_E--1:capture_order_counter=o__Burkholderiales--1||o__Pseudomonadales--2:capture_phylum_counter=p__Proteobacteria--3:capture_species_counter=s__Cellvibrio sp003524365--1||s__Deefgea sp013284055--1||s__Pseudomonas_E brassicacearum_E--1:evalue_avg=1.4650000000000002e-58:evalue_max=2.93e-58:evalue_min=4.31e-74:evalue_std=2.071822868876584e-58:evalue_sum=2.9300000000000004e-58:gapopen_avg=0.0:gapopen_max=0.0:gapopen_min=0.0:gapopen_std=0.0:gapopen_sum=0.0:gtdb_class_counter=:gtdb_domain_counter=:gtdb_family_counter=:gtdb_genus_counter=:gtdb_order_counter=:gtdb_phylum_counter=:gtdb_species_counter=:heptad_counter=MCP-40H--3:lbd_counter=:length_avg=125.0:length_max=146.0:length_min=104.0:length_std=29.698484809834994:length_sum=250.0:mismatch_avg=14.0:mismatch_max=21.0:mismatch_min=7.0:mismatch_std=9.899494936611665:mismatch_sum=28.0:name=N406755:qcovhsp_avg=95.4:qcovhsp_max=95.4:qcovhsp_min=95.4:qcovhsp_std=0.0:qcovhsp_sum=190.8:qend_avg=131.0:qend_max=153.0:qend_min=109.0:qend_std=31.11269837220809:qend_sum=262.0:qstart_avg=7.0:qstart_max=8.0:qstart_min=6.0:qstart_std=1.4142135623730951:qstart_sum=14.0:ref_name_counter=RS_GCF_000953825.1_protein.faa_NZ_BBUL01000093.1_174@PF00015_full_PFAM.326.524--1||RS_GCF_008806975.1_protein.faa_NZ_CP031728.1_3008@PF00015_full_PFAM.328.524--1:scovhsp_avg=63.5:scovhsp_max=74.5:scovhsp_min=52.5:scovhsp_std=15.556349186104045:scovhsp_sum=127.0:send_avg=125.0:send_max=146.0:send_min=104.0:send_std=29.698484809834994:send_sum=250.0:sstart_avg=1.0:sstart_max=1.0:sstart_min=1.0:sstart_std=0.0:sstart_sum=2.0],cffe0f75-5a2b-4cb9-828d-f045ff640c64_5@MCPsignal.126.269:0.0445085[&&NHX:Sample=rhiztom1:Type=capture:capture_class=c__Gammaproteobacteria:capture_domain=d__Bacteria:capture_family=f__Cellvibrionaceae:capture_genus=g__Cellvibrio:capture_order=o__Pseudomonadales:capture_phylum=p__Proteobacteria:capture_species=s__Cellvibrio sp003524365:heptad=MCP-40H])0:5e-09[&&NHX:Sample_counter=rhiztom1--2||rhiztom2--2:Type_counter=capture--4:besthit_avg=89.44999999999999:besthit_max=93.3:besthit_min=85.6:besthit_std=5.444722215136418:besthit_sum=178.89999999999998:bitscore_avg=200.0:bitscore_max=221.0:bitscore_min=179.0:bitscore_std=29.698484809834994:bitscore_sum=400.0:capture_class_counter=c__Gammaproteobacteria--4:capture_domain_counter=d__Bacteria--4:capture_family_counter=f__Cellvibrionaceae--2||f__Chitinibacteraceae--1||f__Pseudomonadaceae--1:capture_genus_counter=g__Cellvibrio--2||g__Deefgea--1||g__Pseudomonas_E--1:capture_order_counter=o__Burkholderiales--1||o__Pseudomonadales--3:capture_phylum_counter=p__Proteobacteria--4:capture_species_counter=s__Cellvibrio sp003524365--2||s__Deefgea sp013284055--1||s__Pseudomonas_E brassicacearum_E--1:evalue_avg=1.4650000000000002e-58:evalue_max=2.93e-58:evalue_min=4.31e-74:evalue_std=2.071822868876584e-58:evalue_sum=2.9300000000000004e-58:gapopen_avg=0.0:gapopen_max=0.0:gapopen_min=0.0:gapopen_std=0.0:gapopen_sum=0.0:gtdb_class_counter=:gtdb_domain_counter=:gtdb_family_counter=:gtdb_genus_counter=:gtdb_order_counter=:gtdb_phylum_counter=:gtdb_species_counter=:heptad_counter=MCP-40H--4:lbd_counter=:length_avg=125.0:length_max=146.0:length_min=104.0:length_std=29.698484809834994:length_sum=250.0:mismatch_avg=14.0:mismatch_max=21.0:mismatch_min=7.0:mismatch_std=9.899494936611665:mismatch_sum=28.0:name=N406757:qcovhsp_avg=95.4:qcovhsp_max=95.4:qcovhsp_min=95.4:qcovhsp_std=0.0:qcovhsp_sum=190.8:qend_avg=131.0:qend_max=153.0:qend_min=109.0:qend_std=31.11269837220809:qend_sum=262.0:qstart_avg=7.0:qstart_max=8.0:qstart_min=6.0:qstart_std=1.4142135623730951:qstart_sum=14.0:ref_name_counter=RS_GCF_000953825.1_protein.faa_NZ_BBUL01000093.1_174@PF00015_full_PFAM.326.524--1||RS_GCF_008806975.1_protein.faa_NZ_CP031728.1_3008@PF00015_full_PFAM.328.524--1:scovhsp_avg=63.5:scovhsp_max=74.5:scovhsp_min=52.5:scovhsp_std=15.556349186104045:scovhsp_sum=127.0:send_avg=125.0:send_max=146.0:send_min=104.0:send_std=29.698484809834994:send_sum=250.0:sstart_avg=1.0:sstart_max=1.0:sstart_min=1.0:sstart_std=0.0:sstart_sum=2.0],46cf7053-b372-46d3-8d0f-36e079dff008_5@MCPsignal.42.194:0.00484417[&&NHX:Sample=rhiztom1:Type=capture:besthit=85.5:bitscore=219.0:capture_class=c__Gammaproteobacteria:capture_domain=d__Bacteria:capture_family=f__Pseudomonadaceae:capture_genus=g__Pseudomonas_E:capture_order=o__Pseudomonadales:capture_phylum=p__Proteobacteria:capture_species=s__Pseudomonas_E brassicacearum_E:evalue=3.39e-73:gapopen=0.0:heptad=MCP-40H:length=145.0:mismatch=21.0:qcovhsp=95.4:qend=152.0:qstart=8.0:ref_name=RS_GCF_008806975.1_protein.faa_NZ_CP031728.1_3008@PF00015_full_PFAM.328.524:scovhsp=74.0:send=145.0:sstart=1.0])0:5e-09[&&NHX:Sample_counter=rhiztom1--3||rhiztom2--2:Type_counter=capture--5:besthit_avg=88.13333333333333:besthit_max=93.3:besthit_min=85.5:besthit_std=4.474743940532612:besthit_sum=264.4:bitscore_avg=206.33333333333334:bitscore_max=221.0:bitscore_min=179.0:bitscore_std=23.692474191889147:bitscore_sum=619.0:capture_class_counter=c__Gammaproteobacteria--5:capture_domain_counter=d__Bacteria--5:capture_family_counter=f__Cellvibrionaceae--2||f__Chitinibacteraceae--1||f__Pseudomonadaceae--2:capture_genus_counter=g__Cellvibrio--2||g__Deefgea--1||g__Pseudomonas_E--2:capture_order_counter=o__Burkholderiales--1||o__Pseudomonadales--4:capture_phylum_counter=p__Proteobacteria--5:capture_species_counter=s__Cellvibrio sp003524365--2||s__Deefgea sp013284055--1||s__Pseudomonas_E brassicacearum_E--2:evalue_avg=9.76666666666668e-59:evalue_max=2.93e-58:evalue_min=4.31e-74:evalue_std=1.6916362887256024e-58:evalue_sum=2.930000000000004e-58:gapopen_avg=0.0:gapopen_max=0.0:gapopen_min=0.0:gapopen_std=0.0:gapopen_sum=0.0:gtdb_class_counter=:gtdb_domain_counter=:gtdb_family_counter=:gtdb_genus_counter=:gtdb_order_counter=:gtdb_phylum_counter=:gtdb_species_counter=:heptad_counter=MCP-40H--5:lbd_counter=:length_avg=131.66666666666666:length_max=146.0:length_min=104.0:length_std=23.96525262402492:length_sum=395.0:mismatch_avg=16.333333333333332:mismatch_max=21.0:mismatch_min=7.0:mismatch_std=8.082903768654761:mismatch_sum=49.0:name=N406759:qcovhsp_avg=95.40000000000002:qcovhsp_max=95.4:qcovhsp_min=95.4:qcovhsp_std=1.7404671430534633e-14:qcovhsp_sum=286.20000000000005:qend_avg=138.0:qend_max=153.0:qend_min=109.0:qend_std=25.11971337416094:qend_sum=414.0:qstart_avg=7.333333333333333:qstart_max=8.0:qstart_min=6.0:qstart_std=1.1547005383792517:qstart_sum=22.0:ref_name_counter=RS_GCF_000953825.1_protein.faa_NZ_BBUL01000093.1_174@PF00015_full_PFAM.326.524--1||RS_GCF_008806975.1_protein.faa_NZ_CP031728.1_3008@PF00015_full_PFAM.328.524--2:scovhsp_avg=67.0:scovhsp_max=74.5:scovhsp_min=52.5:scovhsp_std=12.55985668708047:scovhsp_sum=201.0:send_avg=131.66666666666666:send_max=146.0:send_min=104.0:send_std=23.96525262402492:send_sum=395.0:sstart_avg=1.0:sstart_max=1.0:sstart_min=1.0:sstart_std=0.0:sstart_sum=3.0],((cdb44668-88c2-4b1f-9068-a4dfb3c177c1_2@MCPsignal.82.210:5e-09[&&NHX:Sample=rhiztom1:Type=capture:capture_class=c__Gammaproteobacteria:capture_domain=d__Bacteria:capture_family=f__Cellvibrionaceae:capture_genus=g__Cellvibrio:capture_order=o__Pseudomonadales:capture_phylum=p__Proteobacteria:capture_species=s__Cellvibrio sp003524365:heptad=MCP-40H],(b7964604-2423-46dd-948c-0f2b46ca2d7a_2@MCPsignal.42.207:5e-09[&&NHX:Sample=rhiztom1:Type=capture:besthit=87.3:bitscore=246.0:capture_class=c__Gammaproteobacteria:capture_domain=d__Bacteria:capture_family=f__Cellvibrionaceae:capture_genus=g__Cellvibrio:capture_order=o__Pseudomonadales:capture_phylum=p__Proteobacteria:capture_species=s__Cellvibrio sp003524365:evalue=6.29e-84:gapopen=0.0:heptad=MCP-40H:length=158.0:mismatch=20.0:qcovhsp=95.8:qend=165.0:qstart=8.0:ref_name=RS_GCF_008806975.1_protein.faa_NZ_CP031728.1_3008@PF00015_full_PFAM.328.524:scovhsp=80.6:send=158.0:sstart=1.0],5f92235d-79f2-46ba-83c5-90a5d12af5d2_6@MCPsignal.163.263:0.0459509[&&NHX:Sample=rhiztom3:Type=capture:capture_class=c__Gammaproteobacteria:capture_domain=d__Bacteria:capture_family=f__Vibrionaceae:capture_genus=g__Vibrio:capture_order=o__Enterobacterales:capture_phylum=p__Proteobacteria:capture_species=s__Vibrio sonorensis:heptad=MCP-40H])0.845:0.0064761[&&NHX:Sample_counter=rhiztom1--1||rhiztom3--1:Type_counter=capture--2:besthit_avg=87.3:besthit_max=87.3:besthit_min=87.3:besthit_std=0:besthit_sum=87.3:bitscore_avg=246.0:bitscore_max=246.0:bitscore_min=246.0:bitscore_std=0:bitscore_sum=246.0:capture_class_counter=c__Gammaproteobacteria--2:capture_domain_counter=d__Bacteria--2:capture_family_counter=f__Cellvibrionaceae--1||f__Vibrionaceae--1:capture_genus_counter=g__Cellvibrio--1||g__Vibrio--1:capture_order_counter=o__Enterobacterales--1||o__Pseudomonadales--1:capture_phylum_counter=p__Proteobacteria--2:capture_species_counter=s__Cellvibrio sp003524365--1||s__Vibrio sonorensis--1:evalue_avg=6.29e-84:evalue_max=6.29e-84:evalue_min=6.29e-84:evalue_std=0:evalue_sum=6.29e-84:gapopen_avg=0.0:gapopen_max=0.0:gapopen_min=0.0:gapopen_std=0:gapopen_sum=0.0:gtdb_class_counter=:gtdb_domain_counter=:gtdb_family_counter=:gtdb_genus_counter=:gtdb_order_counter=:gtdb_phylum_counter=:gtdb_species_counter=:heptad_counter=MCP-40H--2:lbd_counter=:length_avg=158.0:length_max=158.0:length_min=158.0:length_std=0:length_sum=158.0:mismatch_avg=20.0:mismatch_max=20.0:mismatch_min=20.0:mismatch_std=0:mismatch_sum=20.0:name=N406763:qcovhsp_avg=95.8:qcovhsp_max=95.8:qcovhsp_min=95.8:qcovhsp_std=0:qcovhsp_sum=95.8:qend_avg=165.0:qend_max=165.0:qend_min=165.0:qend_std=0:qend_sum=165.0:qstart_avg=8.0:qstart_max=8.0:qstart_min=8.0:qstart_std=0:qstart_sum=8.0:ref_name_counter=RS_GCF_008806975.1_protein.faa_NZ_CP031728.1_3008@PF00015_full_PFAM.328.524--1:scovhsp_avg=80.6:scovhsp_max=80.6:scovhsp_min=80.6:scovhsp_std=0:scovhsp_sum=80.6:send_avg=158.0:send_max=158.0:send_min=158.0:send_std=0:send_sum=158.0:sstart_avg=1.0:sstart_max=1.0:sstart_min=1.0:sstart_std=0:sstart_sum=1.0])0:5e-09[&&NHX:Sample_counter=rhiztom1--2||rhiztom3--1:Type_counter=capture--3:besthit_avg=87.3:besthit_max=87.3:besthit_min=87.3:besthit_std=0:besthit_sum=87.3:bitscore_avg=246.0:bitscore_max=246.0:bitscore_min=246.0:bitscore_std=0:bitscore_sum=246.0:capture_class_counter=c__Gammaproteobacteria--3:capture_domain_counter=d__Bacteria--3:capture_family_counter=f__Cellvibrionaceae--2||f__Vibrionaceae--1:capture_genus_counter=g__Cellvibrio--2||g__Vibrio--1:capture_order_counter=o__Enterobacterales--1||o__Pseudomonadales--2:capture_phylum_counter=p__Proteobacteria--3:capture_species_counter=s__Cellvibrio sp003524365--2||s__Vibrio sonorensis--1:evalue_avg=6.29e-84:evalue_max=6.29e-84:evalue_min=6.29e-84:evalue_std=0:evalue_sum=6.29e-84:gapopen_avg=0.0:gapopen_max=0.0:gapopen_min=0.0:gapopen_std=0:gapopen_sum=0.0:gtdb_class_counter=:gtdb_domain_counter=:gtdb_family_counter=:gtdb_genus_counter=:gtdb_order_counter=:gtdb_phylum_counter=:gtdb_species_counter=:heptad_counter=MCP-40H--3:lbd_counter=:length_avg=158.0:length_max=158.0:length_min=158.0:length_std=0:length_sum=158.0:mismatch_avg=20.0:mismatch_max=20.0:mismatch_min=20.0:mismatch_std=0:mismatch_sum=20.0:name=N406764:qcovhsp_avg=95.8:qcovhsp_max=95.8:qcovhsp_min=95.8:qcovhsp_std=0:qcovhsp_sum=95.8:qend_avg=165.0:qend_max=165.0:qend_min=165.0:qend_std=0:qend_sum=165.0:qstart_avg=8.0:qstart_max=8.0:qstart_min=8.0:qstart_std=0:qstart_sum=8.0:ref_name_counter=RS_GCF_008806975.1_protein.faa_NZ_CP031728.1_3008@PF00015_full_PFAM.328.524--1:scovhsp_avg=80.6:scovhsp_max=80.6:scovhsp_min=80.6:scovhsp_std=0:scovhsp_sum=80.6:send_avg=158.0:send_max=158.0:send_min=158.0:send_std=0:send_sum=158.0:sstart_avg=1.0:sstart_max=1.0:sstart_min=1.0:sstart_std=0:sstart_sum=1.0],((((1fd2bdfa-f8eb-5850-9929-9ec45db24477_2@MCPsignal.89.187:0.016765[&&NHX:Sample=rhiztom1:Type=capture:capture_class=c__Alphaproteobacteria:capture_domain=d__Bacteria:capture_family=f__Sphingomonadaceae:capture_genus=g__Rhizorhabdus:capture_order=o__Sphingomonadales:capture_phylum=p__Proteobacteria:capture_species=s__Rhizorhabdus wittichii_A:heptad=MCP-40H],((b186524e-406e-44f1-8b43-bb0ca4582d6b_6@MCPsignal.315.441:0.009555[&&NHX:Sample=rhizpot1:Type=capture:capture_class=c__Gammaproteobacteria:capture_domain=d__Bacteria:capture_family=f__Xanthomonadaceae:capture_genus=g__Xanthomonas:capture_order=o__Xanthomonadales:capture_phylum=p__Proteobacteria:capture_species=s__Xanthomonas cannabis:heptad=MCP-40H],19cf4526-20da-414c-b5a1-64c8b920a0fe_4@MCPsignal.172.289:1.3e-08[&&NHX:Sample=rhiztom1:Type=capture:besthit=87.1:bitscore=179.0:capture_class=c__Gammaproteobacteria:capture_domain=d__Bacteria:capture_family=f__Cellvibrionaceae:capture_genus=g__Cellvibrio:capture_order=o__Pseudomonadales:capture_phylum=p__Proteobacteria:capture_species=s__Cellvibrio sp003524365:evalue=5.04e-58:gapopen=0.0:heptad=MCP-40H:length=116.0:mismatch=15.0:qcovhsp=99.1:qend=116.0:qstart=1.0:ref_name=RS_GCF_008806955.1_protein.faa_NZ_CP031727.1_1081@PF00015_full_PFAM.302.507:scovhsp=56.6:send=141.0:sstart=26.0])0.481:0.00758055[&&NHX:Sample_counter=rhizpot1--1||rhiztom1--1:Type_counter=capture--2:besthit_avg=87.1:besthit_max=87.1:besthit_min=87.1:besthit_std=0:besthit_sum=87.1:bitscore_avg=179.0:bitscore_max=179.0:bitscore_min=179.0:bitscore_std=0:bitscore_sum=179.0:capture_class_counter=c__Gammaproteobacteria--2:capture_domain_counter=d__Bacteria--2:capture_family_counter=f__Cellvibrionaceae--1||f__Xanthomonadaceae--1:capture_genus_counter=g__Cellvibrio--1||g__Xanthomonas--1:capture_order_counter=o__Pseudomonadales--1||o__Xanthomonadales--1:capture_phylum_counter=p__Proteobacteria--2:capture_species_counter=s__Cellvibrio sp003524365--1||s__Xanthomonas cannabis--1:evalue_avg=5.04e-58:evalue_max=5.04e-58:evalue_min=5.04e-58:evalue_std=0:evalue_sum=5.04e-58:gapopen_avg=0.0:gapopen_max=0.0:gapopen_min=0.0:gapopen_std=0:gapopen_sum=0.0:gtdb_class_counter=:gtdb_domain_counter=:gtdb_family_counter=:gtdb_genus_counter=:gtdb_order_counter=:gtdb_phylum_counter=:gtdb_species_counter=:heptad_counter=MCP-40H--2:lbd_counter=:length_avg=116.0:length_max=116.0:length_min=116.0:length_std=0:length_sum=116.0:mismatch_avg=15.0:mismatch_max=15.0:mismatch_min=15.0:mismatch_std=0:mismatch_sum=15.0:name=N406768:qcovhsp_avg=99.1:qcovhsp_max=99.1:qcovhsp_min=99.1:qcovhsp_std=0:qcovhsp_sum=99.1:qend_avg=116.0:qend_max=116.0:qend_min=116.0:qend_std=0:qend_sum=116.0:qstart_avg=1.0:qstart_max=1.0:qstart_min=1.0:qstart_std=0:qstart_sum=1.0:ref_name_counter=RS_GCF_008806955.1_protein.faa_NZ_CP031727.1_1081@PF00015_full_PFAM.302.507--1:scovhsp_avg=56.6:scovhsp_max=56.6:scovhsp_min=56.6:scovhsp_std=0:scovhsp_sum=56.6:send_avg=141.0:send_max=141.0:send_min=141.0:send_std=0:send_sum=141.0:sstart_avg=26.0:sstart_max=26.0:sstart_min=26.0:sstart_std=0:sstart_sum=26.0],7a3278ec-2445-481f-943e-7a1803d898cd_6@MCPsignal.71.162:5e-09[&&NHX:Sample=rhiztom1:Type=capture:capture_class=c__Gammaproteobacteria:capture_domain=d__Bacteria:capture_family=f__Cellvibrionaceae:capture_genus=g__Cellvibrio:capture_order=o__Pseudomonadales:capture_phylum=p__Proteobacteria:capture_species=s__Cellvibrio sp003524365:heptad=MCP-40H])0:1.8e-08[&&NHX:Sample_counter=rhizpot1--1||rhiztom1--2:Type_counter=capture--3:besthit_avg=87.1:besthit_max=87.1:besthit_min=87.1:besthit_std=0:besthit_sum=87.1:bitscore_avg=179.0:bitscore_max=179.0:bitscore_min=179.0:bitscore_std=0:bitscore_sum=179.0:capture_class_counter=c__Gammaproteobacteria--3:capture_domain_counter=d__Bacteria--3:capture_family_counter=f__Cellvibrionaceae--2||f__Xanthomonadaceae--1:capture_genus_counter=g__Cellvibrio--2||g__Xanthomonas--1:capture_order_counter=o__Pseudomonadales--2||o__Xanthomonadales--1:capture_phylum_counter=p__Proteobacteria--3:capture_species_counter=s__Cellvibrio sp003524365--2||s__Xanthomonas cannabis--1:evalue_avg=5.04e-58:evalue_max=5.04e-58:evalue_min=5.04e-58:evalue_std=0:evalue_sum=5.04e-58:gapopen_avg=0.0:gapopen_max=0.0:gapopen_min=0.0:gapopen_std=0:gapopen_sum=0.0:gtdb_class_counter=:gtdb_domain_counter=:gtdb_family_counter=:gtdb_genus_counter=:gtdb_order_counter=:gtdb_phylum_counter=:gtdb_species_counter=:heptad_counter=MCP-40H--3:lbd_counter=:length_avg=116.0:length_max=116.0:length_min=116.0:length_std=0:length_sum=116.0:mismatch_avg=15.0:mismatch_max=15.0:mismatch_min=15.0:mismatch_std=0:mismatch_sum=15.0:name=N406770:qcovhsp_avg=99.1:qcovhsp_max=99.1:qcovhsp_min=99.1:qcovhsp_std=0:qcovhsp_sum=99.1:qend_avg=116.0:qend_max=116.0:qend_min=116.0:qend_std=0:qend_sum=116.0:qstart_avg=1.0:qstart_max=1.0:qstart_min=1.0:qstart_std=0:qstart_sum=1.0:ref_name_counter=RS_GCF_008806955.1_protein.faa_NZ_CP031727.1_1081@PF00015_full_PFAM.302.507--1:scovhsp_avg=56.6:scovhsp_max=56.6:scovhsp_min=56.6:scovhsp_std=0:scovhsp_sum=56.6:send_avg=141.0:send_max=141.0:send_min=141.0:send_std=0:send_sum=141.0:sstart_avg=26.0:sstart_max=26.0:sstart_min=26.0:sstart_std=0:sstart_sum=26.0])0:5e-09[&&NHX:Sample_counter=rhizpot1--1||rhiztom1--3:Type_counter=capture--4:besthit_avg=87.1:besthit_max=87.1:besthit_min=87.1:besthit_std=0:besthit_sum=87.1:bitscore_avg=179.0:bitscore_max=179.0:bitscore_min=179.0:bitscore_std=0:bitscore_sum=179.0:capture_class_counter=c__Alphaproteobacteria--1||c__Gammaproteobacteria--3:capture_domain_counter=d__Bacteria--4:capture_family_counter=f__Cellvibrionaceae--2||f__Sphingomonadaceae--1||f__Xanthomonadaceae--1:capture_genus_counter=g__Cellvibrio--2||g__Rhizorhabdus--1||g__Xanthomonas--1:capture_order_counter=o__Pseudomonadales--2||o__Sphingomonadales--1||o__Xanthomonadales--1:capture_phylum_counter=p__Proteobacteria--4:capture_species_counter=s__Cellvibrio sp003524365--2||s__Rhizorhabdus wittichii_A--1||s__Xanthomonas cannabis--1:evalue_avg=5.04e-58:evalue_max=5.04e-58:evalue_min=5.04e-58:evalue_std=0:evalue_sum=5.04e-58:gapopen_avg=0.0:gapopen_max=0.0:gapopen_min=0.0:gapopen_std=0:gapopen_sum=0.0:gtdb_class_counter=:gtdb_domain_counter=:gtdb_family_counter=:gtdb_genus_counter=:gtdb_order_counter=:gtdb_phylum_counter=:gtdb_species_counter=:heptad_counter=MCP-40H--4:lbd_counter=:length_avg=116.0:length_max=116.0:length_min=116.0:length_std=0:length_sum=116.0:mismatch_avg=15.0:mismatch_max=15.0:mismatch_min=15.0:mismatch_std=0:mismatch_sum=15.0:name=N406771:qcovhsp_avg=99.1:qcovhsp_max=99.1:qcovhsp_min=99.1:qcovhsp_std=0:qcovhsp_sum=99.1:qend_avg=116.0:qend_max=116.0:qend_min=116.0:qend_std=0:qend_sum=116.0:qstart_avg=1.0:qstart_max=1.0:qstart_min=1.0:qstart_std=0:qstart_sum=1.0:ref_name_counter=RS_GCF_008806955.1_protein.faa_NZ_CP031727.1_1081@PF00015_full_PFAM.302.507--1:scovhsp_avg=56.6:scovhsp_max=56.6:scovhsp_min=56.6:scovhsp_std=0:scovhsp_sum=56.6:send_avg=141.0:send_max=141.0:send_min=141.0:send_std=0:send_sum=141.0:sstart_avg=26.0:sstart_max=26.0:sstart_min=26.0:sstart_std=0:sstart_sum=26.0],6094ff7b-874a-5d65-bbfc-96e4f20037ca_1@MCPsignal.41.130:0.0112491[&&NHX:Sample=rhiztom3:Type=capture:capture_class=c__Halobacteria:capture_domain=d__Archaea:capture_family=f__Haloferacaceae:capture_genus=g__Haloplanus:capture_order=o__Halobacteriales:capture_phylum=p__Halobacteriota:capture_species=s__Haloplanus rubicundus:heptad=MCP-40H])0:5e-09[&&NHX:Sample_counter=rhizpot1--1||rhiztom1--3||rhiztom3--1:Type_counter=capture--5:besthit_avg=87.1:besthit_max=87.1:besthit_min=87.1:besthit_std=0:besthit_sum=87.1:bitscore_avg=179.0:bitscore_max=179.0:bitscore_min=179.0:bitscore_std=0:bitscore_sum=179.0:capture_class_counter=c__Alphaproteobacteria--1||c__Gammaproteobacteria--3||c__Halobacteria--1:capture_domain_counter=d__Archaea--1||d__Bacteria--4:capture_family_counter=f__Cellvibrionaceae--2||f__Haloferacaceae--1||f__Sphingomonadaceae--1||f__Xanthomonadaceae--1:capture_genus_counter=g__Cellvibrio--2||g__Haloplanus--1||g__Rhizorhabdus--1||g__Xanthomonas--1:capture_order_counter=o__Halobacteriales--1||o__Pseudomonadales--2||o__Sphingomonadales--1||o__Xanthomonadales--1:capture_phylum_counter=p__Halobacteriota--1||p__Proteobacteria--4:capture_species_counter=s__Cellvibrio sp003524365--2||s__Haloplanus rubicundus--1||s__Rhizorhabdus wittichii_A--1||s__Xanthomonas cannabis--1:evalue_avg=5.04e-58:evalue_max=5.04e-58:evalue_min=5.04e-58:evalue_std=0:evalue_sum=5.04e-58:gapopen_avg=0.0:gapopen_max=0.0:gapopen_min=0.0:gapopen_std=0:gapopen_sum=0.0:gtdb_class_counter=:gtdb_domain_counter=:gtdb_family_counter=:gtdb_genus_counter=:gtdb_order_counter=:gtdb_phylum_counter=:gtdb_species_counter=:heptad_counter=MCP-40H--5:lbd_counter=:length_avg=116.0:length_max=116.0:length_min=116.0:length_std=0:length_sum=116.0:mismatch_avg=15.0:mismatch_max=15.0:mismatch_min=15.0:mismatch_std=0:mismatch_sum=15.0:name=N406773:qcovhsp_avg=99.1:qcovhsp_max=99.1:qcovhsp_min=99.1:qcovhsp_std=0:qcovhsp_sum=99.1:qend_avg=116.0:qend_max=116.0:qend_min=116.0:qend_std=0:qend_sum=116.0:qstart_avg=1.0:qstart_max=1.0:qstart_min=1.0:qstart_std=0:qstart_sum=1.0:ref_name_counter=RS_GCF_008806955.1_protein.faa_NZ_CP031727.1_1081@PF00015_full_PFAM.302.507--1:scovhsp_avg=56.6:scovhsp_max=56.6:scovhsp_min=56.6:scovhsp_std=0:scovhsp_sum=56.6:send_avg=141.0:send_max=141.0:send_min=141.0:send_std=0:send_sum=141.0:sstart_avg=26.0:sstart_max=26.0:sstart_min=26.0:sstart_std=0:sstart_sum=26.0],((((b4c6470b-1962-4c03-87ba-db0df9a03fc5_5@MCPsignal.24.82:0.0528818[&&NHX:Sample=rhiztom1:Type=capture:capture_class=c__Alphaproteobacteria:capture_domain=d__Bacteria:capture_family=f__UBA828:capture_genus=g__SHWC01:capture_order=o__UBA828:capture_phylum=p__Proteobacteria:capture_species=s__SHWC01 sp016869195:heptad=MCP-40H],7f8b5cad-bd25-404b-9b67-5d43942f3581_1@MCPsignal.69.142:0.0489627[&&NHX:Sample=rhiztom1:Type=capture:capture_class=c__Gammaproteobacteria:capture_domain=d__Bacteria:capture_family=f__Cellvibrionaceae:capture_genus=g__Cellvibrio:capture_order=o__Pseudomonadales:capture_phylum=p__Proteobacteria:capture_species=s__Cellvibrio sp003524365:heptad=MCP-40H])0:1.8e-08[&&NHX:Sample_counter=rhiztom1--2:Type_counter=capture--2:capture_class_counter=c__Alphaproteobacteria--1||c__Gammaproteobacteria--1:capture_domain_counter=d__Bacteria--2:capture_family_counter=f__Cellvibrionaceae--1||f__UBA828--1:capture_genus_counter=g__Cellvibrio--1||g__SHWC01--1:capture_order_counter=o__Pseudomonadales--1||o__UBA828--1:capture_phylum_counter=p__Proteobacteria--2:capture_species_counter=s__Cellvibrio sp003524365--1||s__SHWC01 sp016869195--1:gtdb_class_counter=:gtdb_domain_counter=:gtdb_family_counter=:gtdb_genus_counter=:gtdb_order_counter=:gtdb_phylum_counter=:gtdb_species_counter=:heptad_counter=MCP-40H--2:lbd_counter=:name=N406776:ref_name_counter=],(0cba04f0-7465-418f-ba8d-88829d1e5488_1@MCPsignal.24.86:5e-09[&&NHX:Sample=rhiztom1:Type=capture:capture_class=c__Gammaproteobacteria:capture_domain=d__Bacteria:capture_family=f__Thiohalomonadaceae:capture_genus=g__Sulfurivermis:capture_order=o__Thiohalomonadales:capture_phylum=p__Proteobacteria:capture_species=s__Sulfurivermis sp002376325:heptad=MCP-40H],93cfc050-4281-4723-a856-ee0c07933eff_3@MCPsignal.260.389:0.0341501[&&NHX:Sample=rhiztom1:Type=capture:capture_class=c__Alphaproteobacteria:capture_domain=d__Bacteria:capture_family=f__UBA828:capture_genus=g__SHWC01:capture_order=o__UBA828:capture_phylum=p__Proteobacteria:capture_species=s__SHWC01 sp016869195:heptad=MCP-40H])0:1.8e-08[&&NHX:Sample_counter=rhiztom1--2:Type_counter=capture--2:capture_class_counter=c__Alphaproteobacteria--1||c__Gammaproteobacteria--1:capture_domain_counter=d__Bacteria--2:capture_family_counter=f__Thiohalomonadaceae--1||f__UBA828--1:capture_genus_counter=g__SHWC01--1||g__Sulfurivermis--1:capture_order_counter=o__Thiohalomonadales--1||o__UBA828--1:capture_phylum_counter=p__Proteobacteria--2:capture_species_counter=s__SHWC01 sp016869195--1||s__Sulfurivermis sp002376325--1:gtdb_class_counter=:gtdb_domain_counter=:gtdb_family_counter=:gtdb_genus_counter=:gtdb_order_counter=:gtdb_phylum_counter=:gtdb_species_counter=:heptad_counter=MCP-40H--2:lbd_counter=:name=N406779:ref_name_counter=])0:1.8e-08[&&NHX:Sample_counter=rhiztom1--4:Type_counter=capture--4:capture_class_counter=c__Alphaproteobacteria--2||c__Gammaproteobacteria--2:capture_domain_counter=d__Bacteria--4:capture_family_counter=f__Cellvibrionaceae--1||f__Thiohalomonadaceae--1||f__UBA828--2:capture_genus_counter=g__Cellvibrio--1||g__SHWC01--2||g__Sulfurivermis--1:capture_order_counter=o__Pseudomonadales--1||o__Thiohalomonadales--1||o__UBA828--2:capture_phylum_counter=p__Proteobacteria--4:capture_species_counter=s__Cellvibrio sp003524365--1||s__SHWC01 sp016869195--2||s__Sulfurivermis sp002376325--1:gtdb_class_counter=:gtdb_domain_counter=:gtdb_family_counter=:gtdb_genus_counter=:gtdb_order_counter=:gtdb_phylum_counter=:gtdb_species_counter=:heptad_counter=MCP-40H--4:lbd_counter=:name=N406780:ref_name_counter=],(((((f684b7a2-4983-4b70-b0e5-0c1de66722e1_1@MCPsignal.132.230:5e-09[&&NHX:Sample=rhiztom1:Type=capture:capture_class=c__Gammaproteobacteria:capture_domain=d__Bacteria:capture_family=f__Cellvibrionaceae:capture_genus=g__Cellvibrio:capture_order=o__Pseudomonadales:capture_phylum=p__Proteobacteria:capture_species=s__Cellvibrio sp003524365:heptad=MCP-40H],((51d47f58-236e-52b0-87d7-018e127e4019_1@MCPsignal.82.128:0.0529008[&&NHX:Sample=rhiztom1:Type=capture:capture_class=c__Alphaproteobacteria:capture_domain=d__Bacteria:capture_family=f__Rhodospirillaceae:capture_genus=g__GCA-2737725:capture_order=o__Rhodospirillales:capture_phylum=p__Proteobacteria:capture_species=s__GCA-2737725 sp009693785:heptad=MCP-40H],32c7e65d-ac78-44c2-862e-fea4eaec9a25_3@MCPsignal.64.188:5e-09[&&NHX:Sample=rhiztom1:Type=capture:capture_class=c__Gammaproteobacteria:capture_domain=d__Bacteria:capture_family=f__Cellvibrionaceae:capture_genus=g__Cellvibrio:capture_order=o__Pseudomonadales:capture_phylum=p__Proteobacteria:capture_species=s__Cellvibrio sp003524365:heptad=MCP-40H])0:5e-09[&&NHX:Sample_counter=rhiztom1--2:Type_counter=capture--2:capture_class_counter=c__Alphaproteobacteria--1||c__Gammaproteobacteria--1:capture_domain_counter=d__Bacteria--2:capture_family_counter=f__Cellvibrionaceae--1||f__Rhodospirillaceae--1:capture_genus_counter=g__Cellvibrio--1||g__GCA-2737725--1:capture_order_counter=o__Pseudomonadales--1||o__Rhodospirillales--1:capture_phylum_counter=p__Proteobacteria--2:capture_species_counter=s__Cellvibrio sp003524365--1||s__GCA-2737725 sp009693785--1:gtdb_class_counter=:gtdb_domain_counter=:gtdb_family_counter=:gtdb_genus_counter=:gtdb_order_counter=:gtdb_phylum_counter=:gtdb_species_counter=:heptad_counter=MCP-40H--2:lbd_counter=:name=N406784:ref_name_counter=],(6c7605b0-eaa9-49b2-878c-5f2fe5b34c7d_5@MCPsignal.117.168:0.0238833[&&NHX:Sample=rhiztom1:Type=capture:capture_class=c__Gammaproteobacteria:capture_domain=d__Bacteria:capture_family=f__Thiohalomonadaceae:capture_genus=g__Sulfurivermis:capture_order=o__Thiohalomonadales:capture_phylum=p__Proteobacteria:capture_species=s__Sulfurivermis sp002376325:heptad=MCP-40H],5ebbbf84-2bf5-44c6-b975-6c6dc972c4cb_1@MCPsignal.125.230:7e-09[&&NHX:Sample=rhiztom3:Type=capture:capture_class=c__Gammaproteobacteria:capture_domain=d__Bacteria:capture_family=f__Cellvibrionaceae:capture_genus=g__Cellvibrio:capture_order=o__Pseudomonadales:capture_phylum=p__Proteobacteria:capture_species=s__Cellvibrio sp003524365:heptad=MCP-40H])0.862:0.088083[&&NHX:Sample_counter=rhiztom1--1||rhiztom3--1:Type_counter=capture--2:capture_class_counter=c__Gammaproteobacteria--2:capture_domain_counter=d__Bacteria--2:capture_family_counter=f__Cellvibrionaceae--1||f__Thiohalomonadaceae--1:capture_genus_counter=g__Cellvibrio--1||g__Sulfurivermis--1:capture_order_counter=o__Pseudomonadales--1||o__Thiohalomonadales--1:capture_phylum_counter=p__Proteobacteria--2:capture_species_counter=s__Cellvibrio sp003524365--1||s__Sulfurivermis sp002376325--1:gtdb_class_counter=:gtdb_domain_counter=:gtdb_family_counter=:gtdb_genus_counter=:gtdb_order_counter=:gtdb_phylum_counter=:gtdb_species_counter=:heptad_counter=MCP-40H--2:lbd_counter=:name=N406787:ref_name_counter=])0:0.00794538[&&NHX:Sample_counter=rhiztom1--3||rhiztom3--1:Type_counter=capture--4:capture_class_counter=c__Alphaproteobacteria--1||c__Gammaproteobacteria--3:capture_domain_counter=d__Bacteria--4:capture_family_counter=f__Cellvibrionaceae--2||f__Rhodospirillaceae--1||f__Thiohalomonadaceae--1:capture_genus_counter=g__Cellvibrio--2||g__GCA-2737725--1||g__Sulfurivermis--1:capture_order_counter=o__Pseudomonadales--2||o__Rhodospirillales--1||o__Thiohalomonadales--1:capture_phylum_counter=p__Proteobacteria--4:capture_species_counter=s__Cellvibrio sp003524365--2||s__GCA-2737725 sp009693785--1||s__Sulfurivermis sp002376325--1:gtdb_class_counter=:gtdb_domain_counter=:gtdb_family_counter=:gtdb_genus_counter=:gtdb_order_counter=:gtdb_phylum_counter=:gtdb_species_counter=:heptad_counter=MCP-40H--4:lbd_counter=:name=N406788:ref_name_counter=])0:1.8e-08[&&NHX:Sample_counter=rhiztom1--4||rhiztom3--1:Type_counter=capture--5:capture_class_counter=c__Alphaproteobacteria--1||c__Gammaproteobacteria--4:capture_domain_counter=d__Bacteria--5:capture_family_counter=f__Cellvibrionaceae--3||f__Rhodospirillaceae--1||f__Thiohalomonadaceae--1:capture_genus_counter=g__Cellvibrio--3||g__GCA-2737725--1||g__Sulfurivermis--1:capture_order_counter=o__Pseudomonadales--3||o__Rhodospirillales--1||o__Thiohalomonadales--1:capture_phylum_counter=p__Proteobacteria--5:capture_species_counter=s__Cellvibrio sp003524365--3||s__GCA-2737725 sp009693785--1||s__Sulfurivermis sp002376325--1:gtdb_class_counter=:gtdb_domain_counter=:gtdb_family_counter=:gtdb_genus_counter=:gtdb_order_counter=:gtdb_phylum_counter=:gtdb_species_counter=:heptad_counter=MCP-40H--5:lbd_counter=:name=N406789:ref_name_counter=],3e636e84-799a-41f3-b5b3-d6b4fc7cc535_2@MCPsignal.388.493:5e-09[&&NHX:Sample=rhiztom2:Type=capture:besthit=94.0:bitscore=174.0:capture_class=c__Gammaproteobacteria:capture_domain=d__Bacteria:capture_family=f__Cellvibrionaceae:capture_genus=g__Cellvibrio:capture_order=o__Pseudomonadales:capture_phylum=p__Proteobacteria:capture_species=s__Cellvibrio sp003524365:evalue=2.35e-56:gapopen=0.0:heptad=MCP-40H:length=100.0:mismatch=6.0:qcovhsp=95.2:qend=105.0:qstart=6.0:ref_name=RS_GCF_000953825.1_protein.faa_NZ_BBUL01000093.1_174@PF00015_full_PFAM.326.524:scovhsp=50.5:send=100.0:sstart=1.0])0:1.8e-08[&&NHX:Sample_counter=rhiztom1--4||rhiztom2--1||rhiztom3--1:Type_counter=capture--6:besthit_avg=94.0:besthit_max=94.0:besthit_min=94.0:besthit_std=0:besthit_sum=94.0:bitscore_avg=174.0:bitscore_max=174.0:bitscore_min=174.0:bitscore_std=0:bitscore_sum=174.0:capture_class_counter=c__Alphaproteobacteria--1||c__Gammaproteobacteria--5:capture_domain_counter=d__Bacteria--6:capture_family_counter=f__Cellvibrionaceae--4||f__Rhodospirillaceae--1||f__Thiohalomonadaceae--1:capture_genus_counter=g__Cellvibrio--4||g__GCA-2737725--1||g__Sulfurivermis--1:capture_order_counter=o__Pseudomonadales--4||o__Rhodospirillales--1||o__Thiohalomonadales--1:capture_phylum_counter=p__Proteobacteria--6:capture_species_counter=s__Cellvibrio sp003524365--4||s__GCA-2737725 sp009693785--1||s__Sulfurivermis sp002376325--1:evalue_avg=2.35e-56:evalue_max=2.35e-56:evalue_min=2.35e-56:evalue_std=0:evalue_sum=2.35e-56:gapopen_avg=0.0:gapopen_max=0.0:gapopen_min=0.0:gapopen_std=0:gapopen_sum=0.0:gtdb_class_counter=:gtdb_domain_counter=:gtdb_family_counter=:gtdb_genus_counter=:gtdb_order_counter=:gtdb_phylum_counter=:gtdb_species_counter=:heptad_counter=MCP-40H--6:lbd_counter=:length_avg=100.0:length_max=100.0:length_min=100.0:length_std=0:length_sum=100.0:mismatch_avg=6.0:mismatch_max=6.0:mismatch_min=6.0:mismatch_std=0:mismatch_sum=6.0:name=N406791:qcovhsp_avg=95.2:qcovhsp_max=95.2:qcovhsp_min=95.2:qcovhsp_std=0:qcovhsp_sum=95.2:qend_avg=105.0:qend_max=105.0:qend_min=105.0:qend_std=0:qend_sum=105.0:qstart_avg=6.0:qstart_max=6.0:qstart_min=6.0:qstart_std=0:qstart_sum=6.0:ref_name_counter=RS_GCF_000953825.1_protein.faa_NZ_BBUL01000093.1_174@PF00015_full_PFAM.326.524--1:scovhsp_avg=50.5:scovhsp_max=50.5:scovhsp_min=50.5:scovhsp_std=0:scovhsp_sum=50.5:send_avg=100.0:send_max=100.0:send_min=100.0:send_std=0:send_sum=100.0:sstart_avg=1.0:sstart_max=1.0:sstart_min=1.0:sstart_std=0:sstart_sum=1.0],(((261d97bf-27d7-4125-b91b-0857252767bc_2@MCPsignal.187.311:0.00627976[&&NHX:Sample=rhiztom2:Type=capture:capture_class=c__Alphaproteobacteria:capture_domain=d__Bacteria:capture_family=f__Sphingomonadaceae:capture_genus=g__Sphingomonas:capture_order=o__Sphingomonadales:capture_phylum=p__Proteobacteria:capture_species=s__Sphingomonas sp012927115:heptad=MCP-40H],a75952d1-2a82-4db4-a43a-f06e8712a7c0_5@MCPsignal.173.297:5e-09[&&NHX:Sample=rhiztom2:Type=capture:capture_class=c__Gammaproteobacteria:capture_domain=d__Bacteria:capture_family=f__Cellvibrionaceae:capture_genus=g__Cellvibrio:capture_order=o__Pseudomonadales:capture_phylum=p__Proteobacteria:capture_species=s__Cellvibrio sp003524365:heptad=MCP-40H])0.766:0.00756737[&&NHX:Sample_counter=rhiztom2--2:Type_counter=capture--2:capture_class_counter=c__Alphaproteobacteria--1||c__Gammaproteobacteria--1:capture_domain_counter=d__Bacteria--2:capture_family_counter=f__Cellvibrionaceae--1||f__Sphingomonadaceae--1:capture_genus_counter=g__Cellvibrio--1||g__Sphingomonas--1:capture_order_counter=o__Pseudomonadales--1||o__Sphingomonadales--1:capture_phylum_counter=p__Proteobacteria--2:capture_species_counter=s__Cellvibrio sp003524365--1||s__Sphingomonas sp012927115--1:gtdb_class_counter=:gtdb_domain_counter=:gtdb_family_counter=:gtdb_genus_counter=:gtdb_order_counter=:gtdb_phylum_counter=:gtdb_species_counter=:heptad_counter=MCP-40H--2:lbd_counter=:name=N406794:ref_name_counter=],d1590106-b567-4dea-b815-631142b00abb_3@MCPsignal.85.211:0.0261963[&&NHX:Sample=rhiztom1:Type=capture:capture_class=c__Gammaproteobacteria:capture_domain=d__Bacteria:capture_family=f__Cellvibrionaceae:capture_genus=g__Cellvibrio:capture_order=o__Pseudomonadales:capture_phylum=p__Proteobacteria:capture_species=s__Cellvibrio sp003524365:heptad=MCP-40H])0.029:0.0156886[&&NHX:Sample_counter=rhiztom1--1||rhiztom2--2:Type_counter=capture--3:capture_class_counter=c__Alphaproteobacteria--1||c__Gammaproteobacteria--2:capture_domain_counter=d__Bacteria--3:capture_family_counter=f__Cellvibrionaceae--2||f__Sphingomonadaceae--1:capture_genus_counter=g__Cellvibrio--2||g__Sphingomonas--1:capture_order_counter=o__Pseudomonadales--2||o__Sphingomonadales--1:capture_phylum_counter=p__Proteobacteria--3:capture_species_counter=s__Cellvibrio sp003524365--2||s__Sphingomonas sp012927115--1:gtdb_class_counter=:gtdb_domain_counter=:gtdb_family_counter=:gtdb_genus_counter=:gtdb_order_counter=:gtdb_phylum_counter=:gtdb_species_counter=:heptad_counter=MCP-40H--3:lbd_counter=:name=N406796:ref_name_counter=],(976e1963-08b4-4055-a7f9-4c15b08b0b2c_5@MCPsignal.40.121:0.00648668[&&NHX:Sample=rhiztom1:Type=capture:capture_class=c__Gammaproteobacteria:capture_domain=d__Bacteria:capture_family=f__Cellvibrionaceae:capture_genus=g__Cellvibrio:capture_order=o__Pseudomonadales:capture_phylum=p__Proteobacteria:capture_species=s__Cellvibrio sp003524365:heptad=MCP-40H],80a105cc-6b1a-40cd-b125-4552dfedf1af_6@MCPsignal.170.269:5e-09[&&NHX:Sample=rhizpot3:Type=capture:capture_class=c__Gammaproteobacteria:capture_domain=d__Bacteria:capture_family=f__Gallionellaceae:capture_genus=g__Gallionella:capture_order=o__Burkholderiales:capture_phylum=p__Proteobacteria:capture_species=s__Gallionella sp016195965:heptad=MCP-40H])0.854:0.0614266[&&NHX:Sample_counter=rhizpot3--1||rhiztom1--1:Type_counter=capture--2:capture_class_counter=c__Gammaproteobacteria--2:capture_domain_counter=d__Bacteria--2:capture_family_counter=f__Cellvibrionaceae--1||f__Gallionellaceae--1:capture_genus_counter=g__Cellvibrio--1||g__Gallionella--1:capture_order_counter=o__Burkholderiales--1||o__Pseudomonadales--1:capture_phylum_counter=p__Proteobacteria--2:capture_species_counter=s__Cellvibrio sp003524365--1||s__Gallionella sp016195965--1:gtdb_class_counter=:gtdb_domain_counter=:gtdb_family_counter=:gtdb_genus_counter=:gtdb_order_counter=:gtdb_phylum_counter=:gtdb_species_counter=:heptad_counter=MCP-40H--2:lbd_counter=:name=N406799:ref_name_counter=])0:1.8e-08[&&NHX:Sample_counter=rhizpot3--1||rhiztom1--2||rhiztom2--2:Type_counter=capture--5:capture_class_counter=c__Alphaproteobacteria--1||c__Gammaproteobacteria--4:capture_domain_counter=d__Bacteria--5:capture_family_counter=f__Cellvibrionaceae--3||f__Gallionellaceae--1||f__Sphingomonadaceae--1:capture_genus_counter=g__Cellvibrio--3||g__Gallionella--1||g__Sphingomonas--1:capture_order_counter=o__Burkholderiales--1||o__Pseudomonadales--3||o__Sphingomonadales--1:capture_phylum_counter=p__Proteobacteria--5:capture_species_counter=s__Cellvibrio sp003524365--3||s__Gallionella sp016195965--1||s__Sphingomonas sp012927115--1:gtdb_class_counter=:gtdb_domain_counter=:gtdb_family_counter=:gtdb_genus_counter=:gtdb_order_counter=:gtdb_phylum_counter=:gtdb_species_counter=:heptad_counter=MCP-40H--5:lbd_counter=:name=N406800:ref_name_counter=])0.721:0.00312729[&&NHX:Sample_counter=rhizpot3--1||rhiztom1--6||rhiztom2--3||rhiztom3--1:Type_counter=capture--11:besthit_avg=94.0:besthit_max=94.0:besthit_min=94.0:besthit_std=0:besthit_sum=94.0:bitscore_avg=174.0:bitscore_max=174.0:bitscore_min=174.0:bitscore_std=0:bitscore_sum=174.0:capture_class_counter=c__Alphaproteobacteria--2||c__Gammaproteobacteria--9:capture_domain_counter=d__Bacteria--11:capture_family_counter=f__Cellvibrionaceae--7||f__Gallionellaceae--1||f__Rhodospirillaceae--1||f__Sphingomonadaceae--1||f__Thiohalomonadaceae--1:capture_genus_counter=g__Cellvibrio--7||g__GCA-2737725--1||g__Gallionella--1||g__Sphingomonas--1||g__Sulfurivermis--1:capture_order_counter=o__Burkholderiales--1||o__Pseudomonadales--7||o__Rhodospirillales--1||o__Sphingomonadales--1||o__Thiohalomonadales--1:capture_phylum_counter=p__Proteobacteria--11:capture_species_counter=s__Cellvibrio sp003524365--7||s__GCA-2737725 sp009693785--1||s__Gallionella sp016195965--1||s__Sphingomonas sp012927115--1||s__Sulfurivermis sp002376325--1:evalue_avg=2.35e-56:evalue_max=2.35e-56:evalue_min=2.35e-56:evalue_std=0:evalue_sum=2.35e-56:gapopen_avg=0.0:gapopen_max=0.0:gapopen_min=0.0:gapopen_std=0:gapopen_sum=0.0:gtdb_class_counter=:gtdb_domain_counter=:gtdb_family_counter=:gtdb_genus_counter=:gtdb_order_counter=:gtdb_phylum_counter=:gtdb_species_counter=:heptad_counter=MCP-40H--11:lbd_counter=:length_avg=100.0:length_max=100.0:length_min=100.0:length_std=0:length_sum=100.0:mismatch_avg=6.0:mismatch_max=6.0:mismatch_min=6.0:mismatch_std=0:mismatch_sum=6.0:name=N406801:qcovhsp_avg=95.2:qcovhsp_max=95.2:qcovhsp_min=95.2:qcovhsp_std=0:qcovhsp_sum=95.2:qend_avg=105.0:qend_max=105.0:qend_min=105.0:qend_std=0:qend_sum=105.0:qstart_avg=6.0:qstart_max=6.0:qstart_min=6.0:qstart_std=0:qstart_sum=6.0:ref_name_counter=RS_GCF_000953825.1_protein.faa_NZ_BBUL01000093.1_174@PF00015_full_PFAM.326.524--1:scovhsp_avg=50.5:scovhsp_max=50.5:scovhsp_min=50.5:scovhsp_std=0:scovhsp_sum=50.5:send_avg=100.0:send_max=100.0:send_min=100.0:send_std=0:send_sum=100.0:sstart_avg=1.0:sstart_max=1.0:sstart_min=1.0:sstart_std=0:sstart_sum=1.0],5509c570-bbe0-4d9b-be5e-8c366f0d9354_1@MCPsignal.55.182:5e-09[&&NHX:Sample=rhiztom2:Type=capture:capture_class=c__Gammaproteobacteria:capture_domain=d__Bacteria:capture_family=f__Cellvibrionaceae:capture_genus=g__Cellvibrio:capture_order=o__Pseudomonadales:capture_phylum=p__Proteobacteria:capture_species=s__Cellvibrio sp003524365:heptad=MCP-40H])0.847:0.00651746[&&NHX:Sample_counter=rhizpot3--1||rhiztom1--6||rhiztom2--4||rhiztom3--1:Type_counter=capture--12:besthit_avg=94.0:besthit_max=94.0:besthit_min=94.0:besthit_std=0:besthit_sum=94.0:bitscore_avg=174.0:bitscore_max=174.0:bitscore_min=174.0:bitscore_std=0:bitscore_sum=174.0:capture_class_counter=c__Alphaproteobacteria--2||c__Gammaproteobacteria--10:capture_domain_counter=d__Bacteria--12:capture_family_counter=f__Cellvibrionaceae--8||f__Gallionellaceae--1||f__Rhodospirillaceae--1||f__Sphingomonadaceae--1||f__Thiohalomonadaceae--1:capture_genus_counter=g__Cellvibrio--8||g__GCA-2737725--1||g__Gallionella--1||g__Sphingomonas--1||g__Sulfurivermis--1:capture_order_counter=o__Burkholderiales--1||o__Pseudomonadales--8||o__Rhodospirillales--1||o__Sphingomonadales--1||o__Thiohalomonadales--1:capture_phylum_counter=p__Proteobacteria--12:capture_species_counter=s__Cellvibrio sp003524365--8||s__GCA-2737725 sp009693785--1||s__Gallionella sp016195965--1||s__Sphingomonas sp012927115--1||s__Sulfurivermis sp002376325--1:evalue_avg=2.35e-56:evalue_max=2.35e-56:evalue_min=2.35e-56:evalue_std=0:evalue_sum=2.35e-56:gapopen_avg=0.0:gapopen_max=0.0:gapopen_min=0.0:gapopen_std=0:gapopen_sum=0.0:gtdb_class_counter=:gtdb_domain_counter=:gtdb_family_counter=:gtdb_genus_counter=:gtdb_order_counter=:gtdb_phylum_counter=:gtdb_species_counter=:heptad_counter=MCP-40H--12:lbd_counter=:length_avg=100.0:length_max=100.0:length_min=100.0:length_std=0:length_sum=100.0:mismatch_avg=6.0:mismatch_max=6.0:mismatch_min=6.0:mismatch_std=0:mismatch_sum=6.0:name=N406803:qcovhsp_avg=95.2:qcovhsp_max=95.2:qcovhsp_min=95.2:qcovhsp_std=0:qcovhsp_sum=95.2:qend_avg=105.0:qend_max=105.0:qend_min=105.0:qend_std=0:qend_sum=105.0:qstart_avg=6.0:qstart_max=6.0:qstart_min=6.0:qstart_std=0:qstart_sum=6.0:ref_name_counter=RS_GCF_000953825.1_protein.faa_NZ_BBUL01000093.1_174@PF00015_full_PFAM.326.524--1:scovhsp_avg=50.5:scovhsp_max=50.5:scovhsp_min=50.5:scovhsp_std=0:scovhsp_sum=50.5:send_avg=100.0:send_max=100.0:send_min=100.0:send_std=0:send_sum=100.0:sstart_avg=1.0:sstart_max=1.0:sstart_min=1.0:sstart_std=0:sstart_sum=1.0],d2d24864-67a3-432f-b035-fc3d497f53aa_2@MCPsignal.42.170:5e-09[&&NHX:Sample=rhiztom1:Type=capture:capture_class=c__Gammaproteobacteria:capture_domain=d__Bacteria:capture_family=f__Cellvibrionaceae:capture_genus=g__Cellvibrio:capture_order=o__Pseudomonadales:capture_phylum=p__Proteobacteria:capture_species=s__Cellvibrio sp003524365:heptad=MCP-40H])0:5e-09[&&NHX:Sample_counter=rhizpot3--1||rhiztom1--7||rhiztom2--4||rhiztom3--1:Type_counter=capture--13:besthit_avg=94.0:besthit_max=94.0:besthit_min=94.0:besthit_std=0:besthit_sum=94.0:bitscore_avg=174.0:bitscore_max=174.0:bitscore_min=174.0:bitscore_std=0:bitscore_sum=174.0:capture_class_counter=c__Alphaproteobacteria--2||c__Gammaproteobacteria--11:capture_domain_counter=d__Bacteria--13:capture_family_counter=f__Cellvibrionaceae--9||f__Gallionellaceae--1||f__Rhodospirillaceae--1||f__Sphingomonadaceae--1||f__Thiohalomonadaceae--1:capture_genus_counter=g__Cellvibrio--9||g__GCA-2737725--1||g__Gallionella--1||g__Sphingomonas--1||g__Sulfurivermis--1:capture_order_counter=o__Burkholderiales--1||o__Pseudomonadales--9||o__Rhodospirillales--1||o__Sphingomonadales--1||o__Thiohalomonadales--1:capture_phylum_counter=p__Proteobacteria--13:capture_species_counter=s__Cellvibrio sp003524365--9||s__GCA-2737725 sp009693785--1||s__Gallionella sp016195965--1||s__Sphingomonas sp012927115--1||s__Sulfurivermis sp002376325--1:evalue_avg=2.35e-56:evalue_max=2.35e-56:evalue_min=2.35e-56:evalue_std=0:evalue_sum=2.35e-56:gapopen_avg=0.0:gapopen_max=0.0:gapopen_min=0.0:gapopen_std=0:gapopen_sum=0.0:gtdb_class_counter=:gtdb_domain_counter=:gtdb_family_counter=:gtdb_genus_counter=:gtdb_order_counter=:gtdb_phylum_counter=:gtdb_species_counter=:heptad_counter=MCP-40H--13:lbd_counter=:length_avg=100.0:length_max=100.0:length_min=100.0:length_std=0:length_sum=100.0:mismatch_avg=6.0:mismatch_max=6.0:mismatch_min=6.0:mismatch_std=0:mismatch_sum=6.0:name=N406805:qcovhsp_avg=95.2:qcovhsp_max=95.2:qcovhsp_min=95.2:qcovhsp_std=0:qcovhsp_sum=95.2:qend_avg=105.0:qend_max=105.0:qend_min=105.0:qend_std=0:qend_sum=105.0:qstart_avg=6.0:qstart_max=6.0:qstart_min=6.0:qstart_std=0:qstart_sum=6.0:ref_name_counter=RS_GCF_000953825.1_protein.faa_NZ_BBUL01000093.1_174@PF00015_full_PFAM.326.524--1:scovhsp_avg=50.5:scovhsp_max=50.5:scovhsp_min=50.5:scovhsp_std=0:scovhsp_sum=50.5:send_avg=100.0:send_max=100.0:send_min=100.0:send_std=0:send_sum=100.0:sstart_avg=1.0:sstart_max=1.0:sstart_min=1.0:sstart_std=0:sstart_sum=1.0])0:0.0098607[&&NHX:Sample_counter=rhizpot3--1||rhiztom1--11||rhiztom2--4||rhiztom3--1:Type_counter=capture--17:besthit_avg=94.0:besthit_max=94.0:besthit_min=94.0:besthit_std=0:besthit_sum=94.0:bitscore_avg=174.0:bitscore_max=174.0:bitscore_min=174.0:bitscore_std=0:bitscore_sum=174.0:capture_class_counter=c__Alphaproteobacteria--4||c__Gammaproteobacteria--13:capture_domain_counter=d__Bacteria--17:capture_family_counter=f__Cellvibrionaceae--10||f__Gallionellaceae--1||f__Rhodospirillaceae--1||f__Sphingomonadaceae--1||f__Thiohalomonadaceae--2||f__UBA828--2:capture_genus_counter=g__Cellvibrio--10||g__GCA-2737725--1||g__Gallionella--1||g__SHWC01--2||g__Sphingomonas--1||g__Sulfurivermis--2:capture_order_counter=o__Burkholderiales--1||o__Pseudomonadales--10||o__Rhodospirillales--1||o__Sphingomonadales--1||o__Thiohalomonadales--2||o__UBA828--2:capture_phylum_counter=p__Proteobacteria--17:capture_species_counter=s__Cellvibrio sp003524365--10||s__GCA-2737725 sp009693785--1||s__Gallionella sp016195965--1||s__SHWC01 sp016869195--2||s__Sphingomonas sp012927115--1||s__Sulfurivermis sp002376325--2:evalue_avg=2.35e-56:evalue_max=2.35e-56:evalue_min=2.35e-56:evalue_std=0:evalue_sum=2.35e-56:gapopen_avg=0.0:gapopen_max=0.0:gapopen_min=0.0:gapopen_std=0:gapopen_sum=0.0:gtdb_class_counter=:gtdb_domain_counter=:gtdb_family_counter=:gtdb_genus_counter=:gtdb_order_counter=:gtdb_phylum_counter=:gtdb_species_counter=:heptad_counter=MCP-40H--17:lbd_counter=:length_avg=100.0:length_max=100.0:length_min=100.0:length_std=0:length_sum=100.0:mismatch_avg=6.0:mismatch_max=6.0:mismatch_min=6.0:mismatch_std=0:mismatch_sum=6.0:name=N406806:qcovhsp_avg=95.2:qcovhsp_max=95.2:qcovhsp_min=95.2:qcovhsp_std=0:qcovhsp_sum=95.2:qend_avg=105.0:qend_max=105.0:qend_min=105.0:qend_std=0:qend_sum=105.0:qstart_avg=6.0:qstart_max=6.0:qstart_min=6.0:qstart_std=0:qstart_sum=6.0:ref_name_counter=RS_GCF_000953825.1_protein.faa_NZ_BBUL01000093.1_174@PF00015_full_PFAM.326.524--1:scovhsp_avg=50.5:scovhsp_max=50.5:scovhsp_min=50.5:scovhsp_std=0:scovhsp_sum=50.5:send_avg=100.0:send_max=100.0:send_min=100.0:send_std=0:send_sum=100.0:sstart_avg=1.0:sstart_max=1.0:sstart_min=1.0:sstart_std=0:sstart_sum=1.0],(84e7a2fb-cf4c-5094-bae9-6f798a883b68_2@MCPsignal.414.492:0.0826259[&&NHX:Sample=rhizpot3:Type=capture:capture_class=c__Gammaproteobacteria:capture_domain=d__Bacteria:capture_family=f__Cellvibrionaceae:capture_genus=g__Cellvibrio:capture_order=o__Pseudomonadales:capture_phylum=p__Proteobacteria:capture_species=s__Cellvibrio sp003524365:heptad=MCP-40H],(83437c8d-964d-4ebc-a368-32c717b4fd0f_5@MCPsignal.120.203:0.0178013[&&NHX:Sample=rhiztom1:Type=capture:capture_class=c__Bacilli:capture_domain=d__Bacteria:capture_family=f__Anoxybacillaceae:capture_genus=g__Saccharococcus:capture_order=o__Bacillales:capture_phylum=p__Firmicutes:capture_species=s__Saccharococcus caldoxylosilyticus:heptad=MCP-40H],(f2524342-0210-42e3-965f-1f6409fb44e0_3@MCPsignal.43.131:0.011176[&&NHX:Sample=rhiztom1:Type=capture:capture_class=c__Gammaproteobacteria:capture_domain=d__Bacteria:capture_family=f__Pseudomonadaceae:capture_genus=g__Pseudomonas_E:capture_order=o__Pseudomonadales:capture_phylum=p__Proteobacteria:capture_species=s__Pseudomonas_E brassicacearum_E:heptad=MCP-40H],d13f424e-8ee8-40ad-881c-89fa3b97ab0c_4@MCPsignal.119.222:5e-09[&&NHX:Sample=rhiztom1:Type=capture:capture_class=c__Gammaproteobacteria:capture_domain=d__Bacteria:capture_family=f__Cellvibrionaceae:capture_genus=g__Cellvibrio:capture_order=o__Pseudomonadales:capture_phylum=p__Proteobacteria:capture_species=s__Cellvibrio sp003524365:heptad=MCP-40H])0:5e-09[&&NHX:Sample_counter=rhiztom1--2:Type_counter=capture--2:capture_class_counter=c__Gammaproteobacteria--2:capture_domain_counter=d__Bacteria--2:capture_family_counter=f__Cellvibrionaceae--1||f__Pseudomonadaceae--1:capture_genus_counter=g__Cellvibrio--1||g__Pseudomonas_E--1:capture_order_counter=o__Pseudomonadales--2:capture_phylum_counter=p__Proteobacteria--2:capture_species_counter=s__Cellvibrio sp003524365--1||s__Pseudomonas_E brassicacearum_E--1:gtdb_class_counter=:gtdb_domain_counter=:gtdb_family_counter=:gtdb_genus_counter=:gtdb_order_counter=:gtdb_phylum_counter=:gtdb_species_counter=:heptad_counter=MCP-40H--2:lbd_counter=:name=N406811:ref_name_counter=])0:5e-09[&&NHX:Sample_counter=rhiztom1--3:Type_counter=capture--3:capture_class_counter=c__Bacilli--1||c__Gammaproteobacteria--2:capture_domain_counter=d__Bacteria--3:capture_family_counter=f__Anoxybacillaceae--1||f__Cellvibrionaceae--1||f__Pseudomonadaceae--1:capture_genus_counter=g__Cellvibrio--1||g__Pseudomonas_E--1||g__Saccharococcus--1:capture_order_counter=o__Bacillales--1||o__Pseudomonadales--2:capture_phylum_counter=p__Firmicutes--1||p__Proteobacteria--2:capture_species_counter=s__Cellvibrio sp003524365--1||s__Pseudomonas_E brassicacearum_E--1||s__Saccharococcus caldoxylosilyticus--1:gtdb_class_counter=:gtdb_domain_counter=:gtdb_family_counter=:gtdb_genus_counter=:gtdb_order_counter=:gtdb_phylum_counter=:gtdb_species_counter=:heptad_counter=MCP-40H--3:lbd_counter=:name=N406812:ref_name_counter=])0:5e-09[&&NHX:Sample_counter=rhizpot3--1||rhiztom1--3:Type_counter=capture--4:capture_class_counter=c__Bacilli--1||c__Gammaproteobacteria--3:capture_domain_counter=d__Bacteria--4:capture_family_counter=f__Anoxybacillaceae--1||f__Cellvibrionaceae--2||f__Pseudomonadaceae--1:capture_genus_counter=g__Cellvibrio--2||g__Pseudomonas_E--1||g__Saccharococcus--1:capture_order_counter=o__Bacillales--1||o__Pseudomonadales--3:capture_phylum_counter=p__Firmicutes--1||p__Proteobacteria--3:capture_species_counter=s__Cellvibrio sp003524365--2||s__Pseudomonas_E brassicacearum_E--1||s__Saccharococcus caldoxylosilyticus--1:gtdb_class_counter=:gtdb_domain_counter=:gtdb_family_counter=:gtdb_genus_counter=:gtdb_order_counter=:gtdb_phylum_counter=:gtdb_species_counter=:heptad_counter=MCP-40H--4:lbd_counter=:name=N406813:ref_name_counter=])0:1.8e-08[&&NHX:Sample_counter=rhizpot3--2||rhiztom1--14||rhiztom2--4||rhiztom3--1:Type_counter=capture--21:besthit_avg=94.0:besthit_max=94.0:besthit_min=94.0:besthit_std=0:besthit_sum=94.0:bitscore_avg=174.0:bitscore_max=174.0:bitscore_min=174.0:bitscore_std=0:bitscore_sum=174.0:capture_class_counter=c__Alphaproteobacteria--4||c__Bacilli--1||c__Gammaproteobacteria--16:capture_domain_counter=d__Bacteria--21:capture_family_counter=f__Anoxybacillaceae--1||f__Cellvibrionaceae--12||f__Gallionellaceae--1||f__Pseudomonadaceae--1||f__Rhodospirillaceae--1||f__Sphingomonadaceae--1||f__Thiohalomonadaceae--2||f__UBA828--2:capture_genus_counter=g__Cellvibrio--12||g__GCA-2737725--1||g__Gallionella--1||g__Pseudomonas_E--1||g__SHWC01--2||g__Saccharococcus--1||g__Sphingomonas--1||g__Sulfurivermis--2:capture_order_counter=o__Bacillales--1||o__Burkholderiales--1||o__Pseudomonadales--13||o__Rhodospirillales--1||o__Sphingomonadales--1||o__Thiohalomonadales--2||o__UBA828--2:capture_phylum_counter=p__Firmicutes--1||p__Proteobacteria--20:capture_species_counter=s__Cellvibrio sp003524365--12||s__GCA-2737725 sp009693785--1||s__Gallionella sp016195965--1||s__Pseudomonas_E brassicacearum_E--1||s__SHWC01 sp016869195--2||s__Saccharococcus caldoxylosilyticus--1||s__Sphingomonas sp012927115--1||s__Sulfurivermis sp002376325--2:evalue_avg=2.35e-56:evalue_max=2.35e-56:evalue_min=2.35e-56:evalue_std=0:evalue_sum=2.35e-56:gapopen_avg=0.0:gapopen_max=0.0:gapopen_min=0.0:gapopen_std=0:gapopen_sum=0.0:gtdb_class_counter=:gtdb_domain_counter=:gtdb_family_counter=:gtdb_genus_counter=:gtdb_order_counter=:gtdb_phylum_counter=:gtdb_species_counter=:heptad_counter=MCP-40H--21:lbd_counter=:length_avg=100.0:length_max=100.0:length_min=100.0:length_std=0:length_sum=100.0:mismatch_avg=6.0:mismatch_max=6.0:mismatch_min=6.0:mismatch_std=0:mismatch_sum=6.0:name=N406814:qcovhsp_avg=95.2:qcovhsp_max=95.2:qcovhsp_min=95.2:qcovhsp_std=0:qcovhsp_sum=95.2:qend_avg=105.0:qend_max=105.0:qend_min=105.0:qend_std=0:qend_sum=105.0:qstart_avg=6.0:qstart_max=6.0:qstart_min=6.0:qstart_std=0:qstart_sum=6.0:ref_name_counter=RS_GCF_000953825.1_protein.faa_NZ_BBUL01000093.1_174@PF00015_full_PFAM.326.524--1:scovhsp_avg=50.5:scovhsp_max=50.5:scovhsp_min=50.5:scovhsp_std=0:scovhsp_sum=50.5:send_avg=100.0:send_max=100.0:send_min=100.0:send_std=0:send_sum=100.0:sstart_avg=1.0:sstart_max=1.0:sstart_min=1.0:sstart_std=0:sstart_sum=1.0])0.904:6e-09[&&NHX:Sample_counter=rhizpot1--1||rhizpot3--2||rhiztom1--17||rhiztom2--4||rhiztom3--2:Type_counter=capture--26:besthit_avg=90.55:besthit_max=94.0:besthit_min=87.1:besthit_std=4.879036790187182:besthit_sum=181.1:bitscore_avg=176.5:bitscore_max=179.0:bitscore_min=174.0:bitscore_std=3.5355339059327378:bitscore_sum=353.0:capture_class_counter=c__Alphaproteobacteria--5||c__Bacilli--1||c__Gammaproteobacteria--19||c__Halobacteria--1:capture_domain_counter=d__Archaea--1||d__Bacteria--25:capture_family_counter=f__Anoxybacillaceae--1||f__Cellvibrionaceae--14||f__Gallionellaceae--1||f__Haloferacaceae--1||f__Pseudomonadaceae--1||f__Rhodospirillaceae--1||f__Sphingomonadaceae--2||f__Thiohalomonadaceae--2||f__UBA828--2||f__Xanthomonadaceae--1:capture_genus_counter=g__Cellvibrio--14||g__GCA-2737725--1||g__Gallionella--1||g__Haloplanus--1||g__Pseudomonas_E--1||g__Rhizorhabdus--1||g__SHWC01--2||g__Saccharococcus--1||g__Sphingomonas--1||g__Sulfurivermis--2||g__Xanthomonas--1:capture_order_counter=o__Bacillales--1||o__Burkholderiales--1||o__Halobacteriales--1||o__Pseudomonadales--15||o__Rhodospirillales--1||o__Sphingomonadales--2||o__Thiohalomonadales--2||o__UBA828--2||o__Xanthomonadales--1:capture_phylum_counter=p__Firmicutes--1||p__Halobacteriota--1||p__Proteobacteria--24:capture_species_counter=s__Cellvibrio sp003524365--14||s__GCA-2737725 sp009693785--1||s__Gallionella sp016195965--1||s__Haloplanus rubicundus--1||s__Pseudomonas_E brassicacearum_E--1||s__Rhizorhabdus wittichii_A--1||s__SHWC01 sp016869195--2||s__Saccharococcus caldoxylosilyticus--1||s__Sphingomonas sp012927115--1||s__Sulfurivermis sp002376325--2||s__Xanthomonas cannabis--1:evalue_avg=1.2002e-56:evalue_max=2.35e-56:evalue_min=5.04e-58:evalue_std=1.6260627540165848e-56:evalue_sum=2.4004e-56:gapopen_avg=0.0:gapopen_max=0.0:gapopen_min=0.0:gapopen_std=0.0:gapopen_sum=0.0:gtdb_class_counter=:gtdb_domain_counter=:gtdb_family_counter=:gtdb_genus_counter=:gtdb_order_counter=:gtdb_phylum_counter=:gtdb_species_counter=:heptad_counter=MCP-40H--26:lbd_counter=:length_avg=108.0:length_max=116.0:length_min=100.0:length_std=11.313708498984761:length_sum=216.0:mismatch_avg=10.5:mismatch_max=15.0:mismatch_min=6.0:mismatch_std=6.363961030678928:mismatch_sum=21.0:name=N406815:qcovhsp_avg=97.15:qcovhsp_max=99.1:qcovhsp_min=95.2:qcovhsp_std=2.7577164466275295:qcovhsp_sum=194.3:qend_avg=110.5:qend_max=116.0:qend_min=105.0:qend_std=7.7781745930520225:qend_sum=221.0:qstart_avg=3.5:qstart_max=6.0:qstart_min=1.0:qstart_std=3.5355339059327378:qstart_sum=7.0:ref_name_counter=RS_GCF_000953825.1_protein.faa_NZ_BBUL01000093.1_174@PF00015_full_PFAM.326.524--1||RS_GCF_008806955.1_protein.faa_NZ_CP031727.1_1081@PF00015_full_PFAM.302.507--1:scovhsp_avg=53.55:scovhsp_max=56.6:scovhsp_min=50.5:scovhsp_std=4.313351365237941:scovhsp_sum=107.1:send_avg=120.5:send_max=141.0:send_min=100.0:send_std=28.991378028648448:send_sum=241.0:sstart_avg=13.5:sstart_max=26.0:sstart_min=1.0:sstart_std=17.67766952966369:sstart_sum=27.0],d2a7446f-0717-573a-91f9-0f251b5edcee_5@MCPsignal.95.249:5e-09[&&NHX:Sample=rhiztom2:Type=capture:besthit=86.4:bitscore=226.0:capture_class=c__Gammaproteobacteria:capture_domain=d__Bacteria:capture_family=f__Cellvibrionaceae:capture_genus=g__Cellvibrio:capture_order=o__Pseudomonadales:capture_phylum=p__Proteobacteria:capture_species=s__Cellvibrio sp003524365:evalue=6.7e-76:gapopen=0.0:heptad=MCP-40H:length=147.0:mismatch=20.0:qcovhsp=95.5:qend=154.0:qstart=8.0:ref_name=RS_GCF_008806975.1_protein.faa_NZ_CP031728.1_3008@PF00015_full_PFAM.328.524:scovhsp=75.0:send=147.0:sstart=1.0])0:5e-09[&&NHX:Sample_counter=rhizpot1--1||rhizpot3--2||rhiztom1--17||rhiztom2--5||rhiztom3--2:Type_counter=capture--27:besthit_avg=89.16666666666667:besthit_max=94.0:besthit_min=86.4:besthit_std=4.20039680665212:besthit_sum=267.5:bitscore_avg=193.0:bitscore_max=226.0:bitscore_min=174.0:bitscore_std=28.687976575562104:bitscore_sum=579.0:capture_class_counter=c__Alphaproteobacteria--5||c__Bacilli--1||c__Gammaproteobacteria--20||c__Halobacteria--1:capture_domain_counter=d__Archaea--1||d__Bacteria--26:capture_family_counter=f__Anoxybacillaceae--1||f__Cellvibrionaceae--15||f__Gallionellaceae--1||f__Haloferacaceae--1||f__Pseudomonadaceae--1||f__Rhodospirillaceae--1||f__Sphingomonadaceae--2||f__Thiohalomonadaceae--2||f__UBA828--2||f__Xanthomonadaceae--1:capture_genus_counter=g__Cellvibrio--15||g__GCA-2737725--1||g__Gallionella--1||g__Haloplanus--1||g__Pseudomonas_E--1||g__Rhizorhabdus--1||g__SHWC01--2||g__Saccharococcus--1||g__Sphingomonas--1||g__Sulfurivermis--2||g__Xanthomonas--1:capture_order_counter=o__Bacillales--1||o__Burkholderiales--1||o__Halobacteriales--1||o__Pseudomonadales--16||o__Rhodospirillales--1||o__Sphingomonadales--2||o__Thiohalomonadales--2||o__UBA828--2||o__Xanthomonadales--1:capture_phylum_counter=p__Firmicutes--1||p__Halobacteriota--1||p__Proteobacteria--25:capture_species_counter=s__Cellvibrio sp003524365--15||s__GCA-2737725 sp009693785--1||s__Gallionella sp016195965--1||s__Haloplanus rubicundus--1||s__Pseudomonas_E brassicacearum_E--1||s__Rhizorhabdus wittichii_A--1||s__SHWC01 sp016869195--2||s__Saccharococcus caldoxylosilyticus--1||s__Sphingomonas sp012927115--1||s__Sulfurivermis sp002376325--2||s__Xanthomonas cannabis--1:evalue_avg=8.001333333333333e-57:evalue_max=2.35e-56:evalue_min=6.7e-76:evalue_std=1.3424604475861973e-56:evalue_sum=2.4004e-56:gapopen_avg=0.0:gapopen_max=0.0:gapopen_min=0.0:gapopen_std=0.0:gapopen_sum=0.0:gtdb_class_counter=:gtdb_domain_counter=:gtdb_family_counter=:gtdb_genus_counter=:gtdb_order_counter=:gtdb_phylum_counter=:gtdb_species_counter=:heptad_counter=MCP-40H--27:lbd_counter=:length_avg=121.0:length_max=147.0:length_min=100.0:length_std=23.895606290697042:length_sum=363.0:mismatch_avg=13.666666666666666:mismatch_max=20.0:mismatch_min=6.0:mismatch_std=7.094598884597588:mismatch_sum=41.0:name=N406817:qcovhsp_avg=96.60000000000001:qcovhsp_max=99.1:qcovhsp_min=95.2:qcovhsp_std=2.170253441421066:qcovhsp_sum=289.8:qend_avg=125.0:qend_max=154.0:qend_min=105.0:qend_std=25.709920264364882:qend_sum=375.0:qstart_avg=5.0:qstart_max=8.0:qstart_min=1.0:qstart_std=3.605551275463989:qstart_sum=15.0:ref_name_counter=RS_GCF_000953825.1_protein.faa_NZ_BBUL01000093.1_174@PF00015_full_PFAM.326.524--1||RS_GCF_008806955.1_protein.faa_NZ_CP031727.1_1081@PF00015_full_PFAM.302.507--1||RS_GCF_008806975.1_protein.faa_NZ_CP031728.1_3008@PF00015_full_PFAM.328.524--1:scovhsp_avg=60.699999999999996:scovhsp_max=75.0:scovhsp_min=50.5:scovhsp_std=12.754214989563254:scovhsp_sum=182.1:send_avg=129.33333333333334:send_max=147.0:send_min=100.0:send_std=25.579940057266228:send_sum=388.0:sstart_avg=9.333333333333334:sstart_max=26.0:sstart_min=1.0:sstart_std=14.433756729740644:sstart_sum=28.0])0:5e-09[&&NHX:Sample_counter=rhizpot1--1||rhizpot3--2||rhiztom1--19||rhiztom2--5||rhiztom3--3:Type_counter=capture--30:besthit_avg=88.7:besthit_max=94.0:besthit_min=86.4:besthit_std=3.5543400700176866:besthit_sum=354.8:bitscore_avg=206.25:bitscore_max=246.0:bitscore_min=174.0:bitscore_std=35.36830030785572:bitscore_sum=825.0:capture_class_counter=c__Alphaproteobacteria--5||c__Bacilli--1||c__Gammaproteobacteria--23||c__Halobacteria--1:capture_domain_counter=d__Archaea--1||d__Bacteria--29:capture_family_counter=f__Anoxybacillaceae--1||f__Cellvibrionaceae--17||f__Gallionellaceae--1||f__Haloferacaceae--1||f__Pseudomonadaceae--1||f__Rhodospirillaceae--1||f__Sphingomonadaceae--2||f__Thiohalomonadaceae--2||f__UBA828--2||f__Vibrionaceae--1||f__Xanthomonadaceae--1:capture_genus_counter=g__Cellvibrio--17||g__GCA-2737725--1||g__Gallionella--1||g__Haloplanus--1||g__Pseudomonas_E--1||g__Rhizorhabdus--1||g__SHWC01--2||g__Saccharococcus--1||g__Sphingomonas--1||g__Sulfurivermis--2||g__Vibrio--1||g__Xanthomonas--1:capture_order_counter=o__Bacillales--1||o__Burkholderiales--1||o__Enterobacterales--1||o__Halobacteriales--1||o__Pseudomonadales--18||o__Rhodospirillales--1||o__Sphingomonadales--2||o__Thiohalomonadales--2||o__UBA828--2||o__Xanthomonadales--1:capture_phylum_counter=p__Firmicutes--1||p__Halobacteriota--1||p__Proteobacteria--28:capture_species_counter=s__Cellvibrio sp003524365--17||s__GCA-2737725 sp009693785--1||s__Gallionella sp016195965--1||s__Haloplanus rubicundus--1||s__Pseudomonas_E brassicacearum_E--1||s__Rhizorhabdus wittichii_A--1||s__SHWC01 sp016869195--2||s__Saccharococcus caldoxylosilyticus--1||s__Sphingomonas sp012927115--1||s__Sulfurivermis sp002376325--2||s__Vibrio sonorensis--1||s__Xanthomonas cannabis--1:evalue_avg=6.001e-57:evalue_max=2.35e-56:evalue_min=6.29e-84:evalue_std=1.1668419087434253e-56:evalue_sum=2.4004e-56:gapopen_avg=0.0:gapopen_max=0.0:gapopen_min=0.0:gapopen_std=0.0:gapopen_sum=0.0:gtdb_class_counter=:gtdb_domain_counter=:gtdb_family_counter=:gtdb_genus_counter=:gtdb_order_counter=:gtdb_phylum_counter=:gtdb_species_counter=:heptad_counter=MCP-40H--30:lbd_counter=:length_avg=130.25:length_max=158.0:length_min=100.0:length_std=26.88710967483613:length_sum=521.0:mismatch_avg=15.25:mismatch_max=20.0:mismatch_min=6.0:mismatch_std=6.601767440112787:mismatch_sum=61.0:name=N406818:qcovhsp_avg=96.4:qcovhsp_max=99.1:qcovhsp_min=95.2:qcovhsp_std=1.8165902124584918:qcovhsp_sum=385.6:qend_avg=135.0:qend_max=165.0:qend_min=105.0:qend_std=28.994252303976847:qend_sum=540.0:qstart_avg=5.75:qstart_max=8.0:qstart_min=1.0:qstart_std=3.304037933599835:qstart_sum=23.0:ref_name_counter=RS_GCF_000953825.1_protein.faa_NZ_BBUL01000093.1_174@PF00015_full_PFAM.326.524--1||RS_GCF_008806955.1_protein.faa_NZ_CP031727.1_1081@PF00015_full_PFAM.302.507--1||RS_GCF_008806975.1_protein.faa_NZ_CP031728.1_3008@PF00015_full_PFAM.328.524--2:scovhsp_avg=65.675:scovhsp_max=80.6:scovhsp_min=50.5:scovhsp_std=14.403095732052417:scovhsp_sum=262.7:send_avg=136.5:send_max=158.0:send_min=100.0:send_std=25.331140255951105:send_sum=546.0:sstart_avg=7.25:sstart_max=26.0:sstart_min=1.0:sstart_std=12.5:sstart_sum=29.0])0.983:5e-09[&&NHX:Sample_counter=rhizpot1--1||rhizpot3--2||rhiztom1--22||rhiztom2--7||rhiztom3--3:Type_counter=capture--35:besthit_avg=88.45714285714284:besthit_max=94.0:besthit_min=85.5:besthit_std=3.617023243339354:besthit_sum=619.1999999999999:bitscore_avg=206.28571428571428:bitscore_max=246.0:bitscore_min=174.0:bitscore_std=28.505638539970096:bitscore_sum=1444.0:capture_class_counter=c__Alphaproteobacteria--5||c__Bacilli--1||c__Gammaproteobacteria--28||c__Halobacteria--1:capture_domain_counter=d__Archaea--1||d__Bacteria--34:capture_family_counter=f__Anoxybacillaceae--1||f__Cellvibrionaceae--19||f__Chitinibacteraceae--1||f__Gallionellaceae--1||f__Haloferacaceae--1||f__Pseudomonadaceae--3||f__Rhodospirillaceae--1||f__Sphingomonadaceae--2||f__Thiohalomonadaceae--2||f__UBA828--2||f__Vibrionaceae--1||f__Xanthomonadaceae--1:capture_genus_counter=g__Cellvibrio--19||g__Deefgea--1||g__GCA-2737725--1||g__Gallionella--1||g__Haloplanus--1||g__Pseudomonas_E--3||g__Rhizorhabdus--1||g__SHWC01--2||g__Saccharococcus--1||g__Sphingomonas--1||g__Sulfurivermis--2||g__Vibrio--1||g__Xanthomonas--1:capture_order_counter=o__Bacillales--1||o__Burkholderiales--2||o__Enterobacterales--1||o__Halobacteriales--1||o__Pseudomonadales--22||o__Rhodospirillales--1||o__Sphingomonadales--2||o__Thiohalomonadales--2||o__UBA828--2||o__Xanthomonadales--1:capture_phylum_counter=p__Firmicutes--1||p__Halobacteriota--1||p__Proteobacteria--33:capture_species_counter=s__Cellvibrio sp003524365--19||s__Deefgea sp013284055--1||s__GCA-2737725 sp009693785--1||s__Gallionella sp016195965--1||s__Haloplanus rubicundus--1||s__Pseudomonas_E brassicacearum_E--3||s__Rhizorhabdus wittichii_A--1||s__SHWC01 sp016869195--2||s__Saccharococcus caldoxylosilyticus--1||s__Sphingomonas sp012927115--1||s__Sulfurivermis sp002376325--2||s__Vibrio sonorensis--1||s__Xanthomonas cannabis--1:evalue_avg=3.4709999999999994e-57:evalue_max=2.35e-56:evalue_min=6.29e-84:evalue_std=8.834166419834604e-57:evalue_sum=2.4296999999999998e-56:gapopen_avg=0.0:gapopen_max=0.0:gapopen_min=0.0:gapopen_std=0.0:gapopen_sum=0.0:gtdb_class_counter=:gtdb_domain_counter=:gtdb_family_counter=:gtdb_genus_counter=:gtdb_order_counter=:gtdb_phylum_counter=:gtdb_species_counter=:heptad_counter=MCP-40H--35:lbd_counter=:length_avg=130.85714285714286:length_max=158.0:length_min=100.0:length_std=23.526074693331026:length_sum=916.0:mismatch_avg=15.714285714285714:mismatch_max=21.0:mismatch_min=6.0:mismatch_std=6.626066850308854:mismatch_sum=110.0:name=N406819:qcovhsp_avg=95.97142857142856:qcovhsp_max=99.1:qcovhsp_min=95.2:qcovhsp_std=1.3912994953331492:qcovhsp_sum=671.8:qend_avg=136.28571428571428:qend_max=165.0:qend_min=105.0:qend_std=25.164222524014036:qend_sum=954.0:qstart_avg=6.428571428571429:qstart_max=8.0:qstart_min=1.0:qstart_std=2.5727509827124:qstart_sum=45.0:ref_name_counter=RS_GCF_000953825.1_protein.faa_NZ_BBUL01000093.1_174@PF00015_full_PFAM.326.524--2||RS_GCF_008806955.1_protein.faa_NZ_CP031727.1_1081@PF00015_full_PFAM.302.507--1||RS_GCF_008806975.1_protein.faa_NZ_CP031728.1_3008@PF00015_full_PFAM.328.524--4:scovhsp_avg=66.24285714285715:scovhsp_max=80.6:scovhsp_min=50.5:scovhsp_std=12.522360951894168:scovhsp_sum=463.70000000000005:send_avg=134.42857142857142:send_max=158.0:send_min=100.0:send_std=22.780526353716695:send_sum=941.0:sstart_avg=4.571428571428571:sstart_max=26.0:sstart_min=1.0:sstart_std=9.44911182523068:sstart_sum=32.0])0:5e-09[&&NHX:Sample_counter=rhizpot1--1||rhizpot3--2||rhiztom1--23||rhiztom2--8||rhiztom3--3:Type_counter=capture--37:besthit_avg=88.28888888888888:besthit_max=94.0:besthit_min=85.5:besthit_std=3.175470218898472:besthit_sum=794.5999999999999:bitscore_avg=218.77777777777777:bitscore_max=277.0:bitscore_min=174.0:bitscore_std=35.7273626852647:bitscore_sum=1969.0:capture_class_counter=c__Alphaproteobacteria--5||c__Bacilli--1||c__Gammaproteobacteria--30||c__Halobacteria--1:capture_domain_counter=d__Archaea--1||d__Bacteria--36:capture_family_counter=f__Anoxybacillaceae--1||f__Cellvibrionaceae--19||f__Chitinibacteraceae--1||f__Gallionellaceae--1||f__Haloferacaceae--1||f__Pseudomonadaceae--3||f__Rhodospirillaceae--1||f__Shewanellaceae--2||f__Sphingomonadaceae--2||f__Thiohalomonadaceae--2||f__UBA828--2||f__Vibrionaceae--1||f__Xanthomonadaceae--1:capture_genus_counter=g__Cellvibrio--19||g__Deefgea--1||g__GCA-2737725--1||g__Gallionella--1||g__Haloplanus--1||g__Pseudomonas_E--3||g__Rhizorhabdus--1||g__SHWC01--2||g__Saccharococcus--1||g__Shewanella--2||g__Sphingomonas--1||g__Sulfurivermis--2||g__Vibrio--1||g__Xanthomonas--1:capture_order_counter=o__Bacillales--1||o__Burkholderiales--2||o__Enterobacterales--3||o__Halobacteriales--1||o__Pseudomonadales--22||o__Rhodospirillales--1||o__Sphingomonadales--2||o__Thiohalomonadales--2||o__UBA828--2||o__Xanthomonadales--1:capture_phylum_counter=p__Firmicutes--1||p__Halobacteriota--1||p__Proteobacteria--35:capture_species_counter=s__Cellvibrio sp003524365--19||s__Deefgea sp013284055--1||s__GCA-2737725 sp009693785--1||s__Gallionella sp016195965--1||s__Haloplanus rubicundus--1||s__Pseudomonas_E brassicacearum_E--3||s__Rhizorhabdus wittichii_A--1||s__SHWC01 sp016869195--2||s__Saccharococcus caldoxylosilyticus--1||s__Shewanella sediminis--2||s__Sphingomonas sp012927115--1||s__Sulfurivermis sp002376325--2||s__Vibrio sonorensis--1||s__Xanthomonas cannabis--1:evalue_avg=2.699666666666667e-57:evalue_max=2.35e-56:evalue_min=1.21e-95:evalue_std=7.802211737706173e-57:evalue_sum=2.4297e-56:gapopen_avg=0.0:gapopen_max=0.0:gapopen_min=0.0:gapopen_std=0.0:gapopen_sum=0.0:gtdb_class_counter=:gtdb_domain_counter=:gtdb_family_counter=:gtdb_genus_counter=:gtdb_order_counter=:gtdb_phylum_counter=:gtdb_species_counter=:heptad_counter=MCP-40H--37:lbd_counter=:length_avg=138.66666666666666:length_max=176.0:length_min=100.0:length_std=26.081602711489953:length_sum=1248.0:mismatch_avg=16.77777777777778:mismatch_max=23.0:mismatch_min=6.0:mismatch_std=6.240548408949685:mismatch_sum=151.0:name=N406820:qcovhsp_avg=96.44444444444444:qcovhsp_max=100.0:qcovhsp_min=95.2:qcovhsp_std=1.798687793303154:qcovhsp_sum=868.0:qend_avg=143.66666666666666:qend_max=183.0:qend_min=105.0:qend_std=27.110883423451916:qend_sum=1293.0:qstart_avg=6.0:qstart_max=8.0:qstart_min=1.0:qstart_std=2.958039891549808:qstart_sum=54.0:ref_name_counter=RS_GCF_000953825.1_protein.faa_NZ_BBUL01000093.1_174@PF00015_full_PFAM.326.524--2||RS_GCF_008806955.1_protein.faa_NZ_CP031727.1_1081@PF00015_full_PFAM.302.507--1||RS_GCF_008806975.1_protein.faa_NZ_CP031728.1_3008@PF00015_full_PFAM.328.524--6:scovhsp_avg=70.34444444444445:scovhsp_max=89.8:scovhsp_min=50.5:scovhsp_std=13.796748811867879:scovhsp_sum=633.1:send_avg=143.66666666666666:send_max=176.0:send_min=100.0:send_std=26.93046601899046:send_sum=1293.0:sstart_avg=6.0:sstart_max=26.0:sstart_min=1.0:sstart_std=10.0:sstart_sum=54.0],(((((47c5ab5d-00e2-4064-8f46-c969a183e0ae_3@MCPsignal.148.309:5e-09[&&NHX:Sample=rhiztom1:Type=capture:besthit=88.1:bitscore=251.0:capture_class=c__Gammaproteobacteria:capture_domain=d__Bacteria:capture_family=f__Shewanellaceae:capture_genus=g__Shewanella:capture_order=o__Enterobacterales:capture_phylum=p__Proteobacteria:capture_species=s__Shewanella sediminis:evalue=8e-86:gapopen=0.0:heptad=MCP-40H:length=160.0:mismatch=19.0:qcovhsp=99.4:qend=161.0:qstart=2.0:ref_name=RS_GCF_008806975.1_protein.faa_NZ_CP031728.1_3008@PF00015_full_PFAM.328.524:scovhsp=81.6:send=162.0:sstart=3.0],(((175c1bc6-5d77-4f17-be02-727a42c7aa1e_4@MCPsignal.97.279:0.0469979[&&NHX:Sample=rhiztom3:Type=capture:besthit=78.9:bitscore=251.0:capture_class=c__Gammaproteobacteria:capture_domain=d__Bacteria:capture_family=f__Shewanellaceae:capture_genus=g__Shewanella:capture_order=o__Enterobacterales:capture_phylum=p__Proteobacteria:capture_species=s__Shewanella sediminis:evalue=2.48e-85:gapopen=1.0:heptad=MCP-40H:length=180.0:mismatch=37.0:qcovhsp=98.4:qend=182.0:qstart=4.0:ref_name=RS_GCF_008806955.1_protein.faa_NZ_CP031727.1_1081@PF00015_full_PFAM.302.507:scovhsp=87.8:send=180.0:sstart=1.0],((((((1aa867eb-34d6-4be6-9a7e-6413c5edb268_3@MCPsignal.58.141:0.00991561[&&NHX:Sample=rhiztom3:Type=capture:capture_class=c__Gammaproteobacteria:capture_domain=d__Bacteria:capture_family=f__Methylomonadaceae:capture_genus=g__Methylobacter_A:capture_order=o__Methylococcales:capture_phylum=p__Proteobacteria:capture_species=s__Methylobacter_A tundripaludum_A:heptad=MCP-40H],(fc0dcebe-cde3-409c-887c-533a97ec21ae_2@MCPsignal.42.125:5e-09[&&NHX:Sample=rhiztom1:Type=capture:capture_class=c__Gammaproteobacteria:capture_domain=d__Bacteria:capture_family=f__Vibrionaceae:capture_genus=g__Vibrio:capture_order=o__Enterobacterales:capture_phylum=p__Proteobacteria:capture_species=s__Vibrio sp013369385:heptad=MCP-40H],bddc8da5-bf6a-40e7-ae7b-fb55ec5838a4_4@MCPsignal.72.175:0.956067[&&NHX:Sample=rhiztom2:Type=capture:besthit=87.4:bitscore=155.0:capture_class=c__Gammaproteobacteria:capture_domain=d__Bacteria:capture_family=f__Succinivibrionaceae:capture_genus=g__Succinivibrio:capture_order=o__Enterobacterales:capture_phylum=p__Proteobacteria:capture_species=s__Succinivibrio sp900767695:evalue=2.37e-49:gapopen=0.0:heptad=MCP-40H:length=103.0:mismatch=13.0:qcovhsp=100.0:qend=103.0:qstart=1.0:ref_name=RS_GCF_004521985.1_protein.faa_NZ_SBHZ01000022.1_34@PF00015_full_PFAM.440.619:scovhsp=57.5:send=179.0:sstart=77.0])0.378:0.0548187[&&NHX:Sample_counter=rhiztom1--1||rhiztom2--1:Type_counter=capture--2:besthit_avg=87.4:besthit_max=87.4:besthit_min=87.4:besthit_std=0:besthit_sum=87.4:bitscore_avg=155.0:bitscore_max=155.0:bitscore_min=155.0:bitscore_std=0:bitscore_sum=155.0:capture_class_counter=c__Gammaproteobacteria--2:capture_domain_counter=d__Bacteria--2:capture_family_counter=f__Succinivibrionaceae--1||f__Vibrionaceae--1:capture_genus_counter=g__Succinivibrio--1||g__Vibrio--1:capture_order_counter=o__Enterobacterales--2:capture_phylum_counter=p__Proteobacteria--2:capture_species_counter=s__Succinivibrio sp900767695--1||s__Vibrio sp013369385--1:evalue_avg=2.37e-49:evalue_max=2.37e-49:evalue_min=2.37e-49:evalue_std=0:evalue_sum=2.37e-49:gapopen_avg=0.0:gapopen_max=0.0:gapopen_min=0.0:gapopen_std=0:gapopen_sum=0.0:gtdb_class_counter=:gtdb_domain_counter=:gtdb_family_counter=:gtdb_genus_counter=:gtdb_order_counter=:gtdb_phylum_counter=:gtdb_species_counter=:heptad_counter=MCP-40H--2:lbd_counter=:length_avg=103.0:length_max=103.0:length_min=103.0:length_std=0:length_sum=103.0:mismatch_avg=13.0:mismatch_max=13.0:mismatch_min=13.0:mismatch_std=0:mismatch_sum=13.0:name=N406826:qcovhsp_avg=100.0:qcovhsp_max=100.0:qcovhsp_min=100.0:qcovhsp_std=0:qcovhsp_sum=100.0:qend_avg=103.0:qend_max=103.0:qend_min=103.0:qend_std=0:qend_sum=103.0:qstart_avg=1.0:qstart_max=1.0:qstart_min=1.0:qstart_std=0:qstart_sum=1.0:ref_name_counter=RS_GCF_004521985.1_protein.faa_NZ_SBHZ01000022.1_34@PF00015_full_PFAM.440.619--1:scovhsp_avg=57.5:scovhsp_max=57.5:scovhsp_min=57.5:scovhsp_std=0:scovhsp_sum=57.5:send_avg=179.0:send_max=179.0:send_min=179.0:send_std=0:send_sum=179.0:sstart_avg=77.0:sstart_max=77.0:sstart_min=77.0:sstart_std=0:sstart_sum=77.0])0.921:0.0272706[&&NHX:Sample_counter=rhiztom1--1||rhiztom2--1||rhiztom3--1:Type_counter=capture--3:besthit_avg=87.4:besthit_max=87.4:besthit_min=87.4:besthit_std=0:besthit_sum=87.4:bitscore_avg=155.0:bitscore_max=155.0:bitscore_min=155.0:bitscore_std=0:bitscore_sum=155.0:capture_class_counter=c__Gammaproteobacteria--3:capture_domain_counter=d__Bacteria--3:capture_family_counter=f__Methylomonadaceae--1||f__Succinivibrionaceae--1||f__Vibrionaceae--1:capture_genus_counter=g__Methylobacter_A--1||g__Succinivibrio--1||g__Vibrio--1:capture_order_counter=o__Enterobacterales--2||o__Methylococcales--1:capture_phylum_counter=p__Proteobacteria--3:capture_species_counter=s__Methylobacter_A tundripaludum_A--1||s__Succinivibrio sp900767695--1||s__Vibrio sp013369385--1:evalue_avg=2.37e-49:evalue_max=2.37e-49:evalue_min=2.37e-49:evalue_std=0:evalue_sum=2.37e-49:gapopen_avg=0.0:gapopen_max=0.0:gapopen_min=0.0:gapopen_std=0:gapopen_sum=0.0:gtdb_class_counter=:gtdb_domain_counter=:gtdb_family_counter=:gtdb_genus_counter=:gtdb_order_counter=:gtdb_phylum_counter=:gtdb_species_counter=:heptad_counter=MCP-40H--3:lbd_counter=:length_avg=103.0:length_max=103.0:length_min=103.0:length_std=0:length_sum=103.0:mismatch_avg=13.0:mismatch_max=13.0:mismatch_min=13.0:mismatch_std=0:mismatch_sum=13.0:name=N406827:qcovhsp_avg=100.0:qcovhsp_max=100.0:qcovhsp_min=100.0:qcovhsp_std=0:qcovhsp_sum=100.0:qend_avg=103.0:qend_max=103.0:qend_min=103.0:qend_std=0:qend_sum=103.0:qstart_avg=1.0:qstart_max=1.0:qstart_min=1.0:qstart_std=0:qstart_sum=1.0:ref_name_counter=RS_GCF_004521985.1_protein.faa_NZ_SBHZ01000022.1_34@PF00015_full_PFAM.440.619--1:scovhsp_avg=57.5:scovhsp_max=57.5:scovhsp_min=57.5:scovhsp_std=0:scovhsp_sum=57.5:send_avg=179.0:send_max=179.0:send_min=179.0:send_std=0:send_sum=179.0:sstart_avg=77.0:sstart_max=77.0:sstart_min=77.0:sstart_std=0:sstart_sum=77.0],affc7185-4ae7-4c6a-97ce-cf4f347906cb_5@MCPsignal.75.188:0.0155779[&&NHX:Sample=rhiztom1:Type=capture:capture_class=c__Gammaproteobacteria:capture_domain=d__Bacteria:capture_family=f__Cellvibrionaceae:capture_genus=g__Cellvibrio:capture_order=o__Pseudomonadales:capture_phylum=p__Proteobacteria:capture_species=s__Cellvibrio sp003524365:heptad=MCP-40H])0:5e-09[&&NHX:Sample_counter=rhiztom1--2||rhiztom2--1||rhiztom3--1:Type_counter=capture--4:besthit_avg=87.4:besthit_max=87.4:besthit_min=87.4:besthit_std=0:besthit_sum=87.4:bitscore_avg=155.0:bitscore_max=155.0:bitscore_min=155.0:bitscore_std=0:bitscore_sum=155.0:capture_class_counter=c__Gammaproteobacteria--4:capture_domain_counter=d__Bacteria--4:capture_family_counter=f__Cellvibrionaceae--1||f__Methylomonadaceae--1||f__Succinivibrionaceae--1||f__Vibrionaceae--1:capture_genus_counter=g__Cellvibrio--1||g__Methylobacter_A--1||g__Succinivibrio--1||g__Vibrio--1:capture_order_counter=o__Enterobacterales--2||o__Methylococcales--1||o__Pseudomonadales--1:capture_phylum_counter=p__Proteobacteria--4:capture_species_counter=s__Cellvibrio sp003524365--1||s__Methylobacter_A tundripaludum_A--1||s__Succinivibrio sp900767695--1||s__Vibrio sp013369385--1:evalue_avg=2.37e-49:evalue_max=2.37e-49:evalue_min=2.37e-49:evalue_std=0:evalue_sum=2.37e-49:gapopen_avg=0.0:gapopen_max=0.0:gapopen_min=0.0:gapopen_std=0:gapopen_sum=0.0:gtdb_class_counter=:gtdb_domain_counter=:gtdb_family_counter=:gtdb_genus_counter=:gtdb_order_counter=:gtdb_phylum_counter=:gtdb_species_counter=:heptad_counter=MCP-40H--4:lbd_counter=:length_avg=103.0:length_max=103.0:length_min=103.0:length_std=0:length_sum=103.0:mismatch_avg=13.0:mismatch_max=13.0:mismatch_min=13.0:mismatch_std=0:mismatch_sum=13.0:name=N406829:qcovhsp_avg=100.0:qcovhsp_max=100.0:qcovhsp_min=100.0:qcovhsp_std=0:qcovhsp_sum=100.0:qend_avg=103.0:qend_max=103.0:qend_min=103.0:qend_std=0:qend_sum=103.0:qstart_avg=1.0:qstart_max=1.0:qstart_min=1.0:qstart_std=0:qstart_sum=1.0:ref_name_counter=RS_GCF_004521985.1_protein.faa_NZ_SBHZ01000022.1_34@PF00015_full_PFAM.440.619--1:scovhsp_avg=57.5:scovhsp_max=57.5:scovhsp_min=57.5:scovhsp_std=0:scovhsp_sum=57.5:send_avg=179.0:send_max=179.0:send_min=179.0:send_std=0:send_sum=179.0:sstart_avg=77.0:sstart_max=77.0:sstart_min=77.0:sstart_std=0:sstart_sum=77.0],((((71666bd4-d87b-474f-b076-e1146f90d0b1_3@MCPsignal.118.207:5e-09[&&NHX:Sample=rhiztom1:Type=capture:capture_class=c__Gammaproteobacteria:capture_domain=d__Bacteria:capture_family=f__Xanthomonadaceae:capture_genus=g__Xanthomonas:capture_order=o__Xanthomonadales:capture_phylum=p__Proteobacteria:capture_species=s__Xanthomonas cannabis:heptad=MCP-40H],48b70134-b6f5-42ee-bac9-b6d77343e699_5@MCPsignal.398.485:0.017683[&&NHX:Sample=rhiztom1:Type=capture:capture_class=c__Gammaproteobacteria:capture_domain=d__Bacteria:capture_family=f__Chitinibacteraceae:capture_genus=g__Chitinibacter:capture_order=o__Burkholderiales:capture_phylum=p__Proteobacteria:capture_species=s__Chitinibacter sp009760905:heptad=MCP-40H])0:5e-09[&&NHX:Sample_counter=rhiztom1--2:Type_counter=capture--2:capture_class_counter=c__Gammaproteobacteria--2:capture_domain_counter=d__Bacteria--2:capture_family_counter=f__Chitinibacteraceae--1||f__Xanthomonadaceae--1:capture_genus_counter=g__Chitinibacter--1||g__Xanthomonas--1:capture_order_counter=o__Burkholderiales--1||o__Xanthomonadales--1:capture_phylum_counter=p__Proteobacteria--2:capture_species_counter=s__Chitinibacter sp009760905--1||s__Xanthomonas cannabis--1:gtdb_class_counter=:gtdb_domain_counter=:gtdb_family_counter=:gtdb_genus_counter=:gtdb_order_counter=:gtdb_phylum_counter=:gtdb_species_counter=:heptad_counter=MCP-40H--2:lbd_counter=:name=N406832:ref_name_counter=],((098b21cc-b1de-4208-b30c-4fda0860f069_2@MCPsignal.42.126:0[&&NHX:Sample=rhiztom1:Type=capture:capture_class=c__Gammaproteobacteria:capture_domain=d__Bacteria:capture_family=f__Chitinibacteraceae:capture_genus=g__Chitinibacter:capture_order=o__Burkholderiales:capture_phylum=p__Proteobacteria:capture_species=s__Chitinibacter sp009760905:heptad=MCP-40H],00b05f9e-9993-560d-b64e-4ede4b696cdb_6@MCPsignal.608.692:0[&&NHX:Sample=rhiztom2:Type=capture:capture_class=c__Gammaproteobacteria:capture_domain=d__Bacteria:capture_family=f__Chitinibacteraceae:capture_genus=g__Chitinibacter:capture_order=o__Burkholderiales:capture_phylum=p__Proteobacteria:capture_species=s__Chitinibacter sp009760905:heptad=MCP-40H]):5e-09[&&NHX:Sample_counter=rhiztom1--1||rhiztom2--1:Type_counter=capture--2:capture_class_counter=c__Gammaproteobacteria--2:capture_domain_counter=d__Bacteria--2:capture_family_counter=f__Chitinibacteraceae--2:capture_genus_counter=g__Chitinibacter--2:capture_order_counter=o__Burkholderiales--2:capture_phylum_counter=p__Proteobacteria--2:capture_species_counter=s__Chitinibacter sp009760905--2:gtdb_class_counter=:gtdb_domain_counter=:gtdb_family_counter=:gtdb_genus_counter=:gtdb_order_counter=:gtdb_phylum_counter=:gtdb_species_counter=:heptad_counter=MCP-40H--2:lbd_counter=:name=N406835:ref_name_counter=],160f424f-d7dc-4f3c-acdd-c02b540a60cd_5@MCPsignal.389.483:0.0346159[&&NHX:Sample=rhiztom3:Type=capture:capture_class=c__Gammaproteobacteria:capture_domain=d__Bacteria:capture_family=f__Shewanellaceae:capture_genus=g__Shewanella:capture_order=o__Enterobacterales:capture_phylum=p__Proteobacteria:capture_species=s__Shewanella xiamenensis:heptad=MCP-40H])0:5e-09[&&NHX:Sample_counter=rhiztom1--1||rhiztom2--1||rhiztom3--1:Type_counter=capture--3:capture_class_counter=c__Gammaproteobacteria--3:capture_domain_counter=d__Bacteria--3:capture_family_counter=f__Chitinibacteraceae--2||f__Shewanellaceae--1:capture_genus_counter=g__Chitinibacter--2||g__Shewanella--1:capture_order_counter=o__Burkholderiales--2||o__Enterobacterales--1:capture_phylum_counter=p__Proteobacteria--3:capture_species_counter=s__Chitinibacter sp009760905--2||s__Shewanella xiamenensis--1:gtdb_class_counter=:gtdb_domain_counter=:gtdb_family_counter=:gtdb_genus_counter=:gtdb_order_counter=:gtdb_phylum_counter=:gtdb_species_counter=:heptad_counter=MCP-40H--3:lbd_counter=:name=N406837:ref_name_counter=])0:5e-09[&&NHX:Sample_counter=rhiztom1--3||rhiztom2--1||rhiztom3--1:Type_counter=capture--5:capture_class_counter=c__Gammaproteobacteria--5:capture_domain_counter=d__Bacteria--5:capture_family_counter=f__Chitinibacteraceae--3||f__Shewanellaceae--1||f__Xanthomonadaceae--1:capture_genus_counter=g__Chitinibacter--3||g__Shewanella--1||g__Xanthomonas--1:capture_order_counter=o__Burkholderiales--3||o__Enterobacterales--1||o__Xanthomonadales--1:capture_phylum_counter=p__Proteobacteria--5:capture_species_counter=s__Chitinibacter sp009760905--3||s__Shewanella xiamenensis--1||s__Xanthomonas cannabis--1:gtdb_class_counter=:gtdb_domain_counter=:gtdb_family_counter=:gtdb_genus_counter=:gtdb_order_counter=:gtdb_phylum_counter=:gtdb_species_counter=:heptad_counter=MCP-40H--5:lbd_counter=:name=N406838:ref_name_counter=],(980e9ca0-116f-46b0-a5fb-2c3db618a221_2@MCPsignal.42.146:0[&&NHX:Sample=rhiztom1:Type=capture:besthit=92.9:bitscore=169.0:capture_class=c__Gammaproteobacteria:capture_domain=d__Bacteria:capture_family=f__Cellvibrionaceae:capture_genus=g__Cellvibrio:capture_order=o__Pseudomonadales:capture_phylum=p__Proteobacteria:capture_species=s__Cellvibrio sp003524365:evalue=2.13e-54:gapopen=0.0:heptad=MCP-40H:length=99.0:mismatch=7.0:qcovhsp=95.2:qend=104.0:qstart=6.0:ref_name=RS_GCF_000953825.1_protein.faa_NZ_BBUL01000093.1_174@PF00015_full_PFAM.326.524:scovhsp=50.0:send=99.0:sstart=1.0],40c3b204-9002-4712-b8be-40880e73c62b_5@MCPsignal.42.146:0[&&NHX:Sample=rhiztom1:Type=capture:besthit=92.9:bitscore=169.0:capture_class=c__Gammaproteobacteria:capture_domain=d__Bacteria:capture_family=f__Cellvibrionaceae:capture_genus=g__Cellvibrio:capture_order=o__Pseudomonadales:capture_phylum=p__Proteobacteria:capture_species=s__Cellvibrio sp003524365:evalue=2.13e-54:gapopen=0.0:heptad=MCP-40H:length=99.0:mismatch=7.0:qcovhsp=95.2:qend=104.0:qstart=6.0:ref_name=RS_GCF_000953825.1_protein.faa_NZ_BBUL01000093.1_174@PF00015_full_PFAM.326.524:scovhsp=50.0:send=99.0:sstart=1.0]):0.00301397[&&NHX:Sample_counter=rhiztom1--2:Type_counter=capture--2:besthit_avg=92.9:besthit_max=92.9:besthit_min=92.9:besthit_std=0.0:besthit_sum=185.8:bitscore_avg=169.0:bitscore_max=169.0:bitscore_min=169.0:bitscore_std=0.0:bitscore_sum=338.0:capture_class_counter=c__Gammaproteobacteria--2:capture_domain_counter=d__Bacteria--2:capture_family_counter=f__Cellvibrionaceae--2:capture_genus_counter=g__Cellvibrio--2:capture_order_counter=o__Pseudomonadales--2:capture_phylum_counter=p__Proteobacteria--2:capture_species_counter=s__Cellvibrio sp003524365--2:evalue_avg=2.13e-54:evalue_max=2.13e-54:evalue_min=2.13e-54:evalue_std=0.0:evalue_sum=4.26e-54:gapopen_avg=0.0:gapopen_max=0.0:gapopen_min=0.0:gapopen_std=0.0:gapopen_sum=0.0:gtdb_class_counter=:gtdb_domain_counter=:gtdb_family_counter=:gtdb_genus_counter=:gtdb_order_counter=:gtdb_phylum_counter=:gtdb_species_counter=:heptad_counter=MCP-40H--2:lbd_counter=:length_avg=99.0:length_max=99.0:length_min=99.0:length_std=0.0:length_sum=198.0:mismatch_avg=7.0:mismatch_max=7.0:mismatch_min=7.0:mismatch_std=0.0:mismatch_sum=14.0:name=N406841:qcovhsp_avg=95.2:qcovhsp_max=95.2:qcovhsp_min=95.2:qcovhsp_std=0.0:qcovhsp_sum=190.4:qend_avg=104.0:qend_max=104.0:qend_min=104.0:qend_std=0.0:qend_sum=208.0:qstart_avg=6.0:qstart_max=6.0:qstart_min=6.0:qstart_std=0.0:qstart_sum=12.0:ref_name_counter=RS_GCF_000953825.1_protein.faa_NZ_BBUL01000093.1_174@PF00015_full_PFAM.326.524--2:scovhsp_avg=50.0:scovhsp_max=50.0:scovhsp_min=50.0:scovhsp_std=0.0:scovhsp_sum=100.0:send_avg=99.0:send_max=99.0:send_min=99.0:send_std=0.0:send_sum=198.0:sstart_avg=1.0:sstart_max=1.0:sstart_min=1.0:sstart_std=0.0:sstart_sum=2.0])0.03:0.00245665[&&NHX:Sample_counter=rhiztom1--5||rhiztom2--1||rhiztom3--1:Type_counter=capture--7:besthit_avg=92.9:besthit_max=92.9:besthit_min=92.9:besthit_std=0.0:besthit_sum=185.8:bitscore_avg=169.0:bitscore_max=169.0:bitscore_min=169.0:bitscore_std=0.0:bitscore_sum=338.0:capture_class_counter=c__Gammaproteobacteria--7:capture_domain_counter=d__Bacteria--7:capture_family_counter=f__Cellvibrionaceae--2||f__Chitinibacteraceae--3||f__Shewanellaceae--1||f__Xanthomonadaceae--1:capture_genus_counter=g__Cellvibrio--2||g__Chitinibacter--3||g__Shewanella--1||g__Xanthomonas--1:capture_order_counter=o__Burkholderiales--3||o__Enterobacterales--1||o__Pseudomonadales--2||o__Xanthomonadales--1:capture_phylum_counter=p__Proteobacteria--7:capture_species_counter=s__Cellvibrio sp003524365--2||s__Chitinibacter sp009760905--3||s__Shewanella xiamenensis--1||s__Xanthomonas cannabis--1:evalue_avg=2.13e-54:evalue_max=2.13e-54:evalue_min=2.13e-54:evalue_std=0.0:evalue_sum=4.26e-54:gapopen_avg=0.0:gapopen_max=0.0:gapopen_min=0.0:gapopen_std=0.0:gapopen_sum=0.0:gtdb_class_counter=:gtdb_domain_counter=:gtdb_family_counter=:gtdb_genus_counter=:gtdb_order_counter=:gtdb_phylum_counter=:gtdb_species_counter=:heptad_counter=MCP-40H--7:lbd_counter=:length_avg=99.0:length_max=99.0:length_min=99.0:length_std=0.0:length_sum=198.0:mismatch_avg=7.0:mismatch_max=7.0:mismatch_min=7.0:mismatch_std=0.0:mismatch_sum=14.0:name=N406842:qcovhsp_avg=95.2:qcovhsp_max=95.2:qcovhsp_min=95.2:qcovhsp_std=0.0:qcovhsp_sum=190.4:qend_avg=104.0:qend_max=104.0:qend_min=104.0:qend_std=0.0:qend_sum=208.0:qstart_avg=6.0:qstart_max=6.0:qstart_min=6.0:qstart_std=0.0:qstart_sum=12.0:ref_name_counter=RS_GCF_000953825.1_protein.faa_NZ_BBUL01000093.1_174@PF00015_full_PFAM.326.524--2:scovhsp_avg=50.0:scovhsp_max=50.0:scovhsp_min=50.0:scovhsp_std=0.0:scovhsp_sum=100.0:send_avg=99.0:send_max=99.0:send_min=99.0:send_std=0.0:send_sum=198.0:sstart_avg=1.0:sstart_max=1.0:sstart_min=1.0:sstart_std=0.0:sstart_sum=2.0],(((e97e31d3-7a54-492f-9163-57fa21334190_6@MCPsignal.42.127:5e-09[&&NHX:Sample=rhiztom1:Type=capture:capture_class=c__Gammaproteobacteria:capture_domain=d__Bacteria:capture_family=f__Chitinibacteraceae:capture_genus=g__Chitinibacter:capture_order=o__Burkholderiales:capture_phylum=p__Proteobacteria:capture_species=s__Chitinibacter sp009760905:heptad=MCP-40H],(4eed8ff3-7f84-4ecd-9d11-dff5bfdba4ac_4@MCPsignal.50.142:5e-09[&&NHX:Sample=rhiztom1:Type=capture:capture_class=c__Gammaproteobacteria:capture_domain=d__Bacteria:capture_family=f__Xanthomonadaceae:capture_genus=g__Xanthomonas:capture_order=o__Xanthomonadales:capture_phylum=p__Proteobacteria:capture_species=s__Xanthomonas cannabis:heptad=MCP-40H],(191d304f-a8ee-43cc-a91a-6307f20b78b7_5@MCPsignal.58.150:0.0173205[&&NHX:Sample=rhiztom3:Type=capture:capture_class=c__Gammaproteobacteria:capture_domain=d__Bacteria:capture_family=f__Shewanellaceae:capture_genus=g__Shewanella:capture_order=o__Enterobacterales:capture_phylum=p__Proteobacteria:capture_species=s__Shewanella xiamenensis:heptad=MCP-40H],ebcc5cfd-4a88-42dc-8c92-aa03f291f690_5@MCPsignal.600.721:0.327689[&&NHX:Sample=rhiztom1:Type=capture:besthit=71.1:bitscore=147.0:capture_class=c__Gammaproteobacteria:capture_domain=d__Bacteria:capture_family=f__Cellvibrionaceae:capture_genus=g__Cellvibrio:capture_order=o__Pseudomonadales:capture_phylum=p__Proteobacteria:capture_species=s__Cellvibrio sp002007605:evalue=2.28e-45:gapopen=0.0:heptad=MCP-40H:length=121.0:mismatch=35.0:qcovhsp=100.0:qend=121.0:qstart=1.0:ref_name=RS_GCF_008806955.1_protein.faa_NZ_CP031727.1_1081@PF00015_full_PFAM.302.507:scovhsp=59.0:send=180.0:sstart=60.0])0:5e-09[&&NHX:Sample_counter=rhiztom1--1||rhiztom3--1:Type_counter=capture--2:besthit_avg=71.1:besthit_max=71.1:besthit_min=71.1:besthit_std=0:besthit_sum=71.1:bitscore_avg=147.0:bitscore_max=147.0:bitscore_min=147.0:bitscore_std=0:bitscore_sum=147.0:capture_class_counter=c__Gammaproteobacteria--2:capture_domain_counter=d__Bacteria--2:capture_family_counter=f__Cellvibrionaceae--1||f__Shewanellaceae--1:capture_genus_counter=g__Cellvibrio--1||g__Shewanella--1:capture_order_counter=o__Enterobacterales--1||o__Pseudomonadales--1:capture_phylum_counter=p__Proteobacteria--2:capture_species_counter=s__Cellvibrio sp002007605--1||s__Shewanella xiamenensis--1:evalue_avg=2.28e-45:evalue_max=2.28e-45:evalue_min=2.28e-45:evalue_std=0:evalue_sum=2.28e-45:gapopen_avg=0.0:gapopen_max=0.0:gapopen_min=0.0:gapopen_std=0:gapopen_sum=0.0:gtdb_class_counter=:gtdb_domain_counter=:gtdb_family_counter=:gtdb_genus_counter=:gtdb_order_counter=:gtdb_phylum_counter=:gtdb_species_counter=:heptad_counter=MCP-40H--2:lbd_counter=:length_avg=121.0:length_max=121.0:length_min=121.0:length_std=0:length_sum=121.0:mismatch_avg=35.0:mismatch_max=35.0:mismatch_min=35.0:mismatch_std=0:mismatch_sum=35.0:name=N406847:qcovhsp_avg=100.0:qcovhsp_max=100.0:qcovhsp_min=100.0:qcovhsp_std=0:qcovhsp_sum=100.0:qend_avg=121.0:qend_max=121.0:qend_min=121.0:qend_std=0:qend_sum=121.0:qstart_avg=1.0:qstart_max=1.0:qstart_min=1.0:qstart_std=0:qstart_sum=1.0:ref_name_counter=RS_GCF_008806955.1_protein.faa_NZ_CP031727.1_1081@PF00015_full_PFAM.302.507--1:scovhsp_avg=59.0:scovhsp_max=59.0:scovhsp_min=59.0:scovhsp_std=0:scovhsp_sum=59.0:send_avg=180.0:send_max=180.0:send_min=180.0:send_std=0:send_sum=180.0:sstart_avg=60.0:sstart_max=60.0:sstart_min=60.0:sstart_std=0:sstart_sum=60.0])0.822:5e-09[&&NHX:Sample_counter=rhiztom1--2||rhiztom3--1:Type_counter=capture--3:besthit_avg=71.1:besthit_max=71.1:besthit_min=71.1:besthit_std=0:besthit_sum=71.1:bitscore_avg=147.0:bitscore_max=147.0:bitscore_min=147.0:bitscore_std=0:bitscore_sum=147.0:capture_class_counter=c__Gammaproteobacteria--3:capture_domain_counter=d__Bacteria--3:capture_family_counter=f__Cellvibrionaceae--1||f__Shewanellaceae--1||f__Xanthomonadaceae--1:capture_genus_counter=g__Cellvibrio--1||g__Shewanella--1||g__Xanthomonas--1:capture_order_counter=o__Enterobacterales--1||o__Pseudomonadales--1||o__Xanthomonadales--1:capture_phylum_counter=p__Proteobacteria--3:capture_species_counter=s__Cellvibrio sp002007605--1||s__Shewanella xiamenensis--1||s__Xanthomonas cannabis--1:evalue_avg=2.28e-45:evalue_max=2.28e-45:evalue_min=2.28e-45:evalue_std=0:evalue_sum=2.28e-45:gapopen_avg=0.0:gapopen_max=0.0:gapopen_min=0.0:gapopen_std=0:gapopen_sum=0.0:gtdb_class_counter=:gtdb_domain_counter=:gtdb_family_counter=:gtdb_genus_counter=:gtdb_order_counter=:gtdb_phylum_counter=:gtdb_species_counter=:heptad_counter=MCP-40H--3:lbd_counter=:length_avg=121.0:length_max=121.0:length_min=121.0:length_std=0:length_sum=121.0:mismatch_avg=35.0:mismatch_max=35.0:mismatch_min=35.0:mismatch_std=0:mismatch_sum=35.0:name=N406848:qcovhsp_avg=100.0:qcovhsp_max=100.0:qcovhsp_min=100.0:qcovhsp_std=0:qcovhsp_sum=100.0:qend_avg=121.0:qend_max=121.0:qend_min=121.0:qend_std=0:qend_sum=121.0:qstart_avg=1.0:qstart_max=1.0:qstart_min=1.0:qstart_std=0:qstart_sum=1.0:ref_name_counter=RS_GCF_008806955.1_protein.faa_NZ_CP031727.1_1081@PF00015_full_PFAM.302.507--1:scovhsp_avg=59.0:scovhsp_max=59.0:scovhsp_min=59.0:scovhsp_std=0:scovhsp_sum=59.0:send_avg=180.0:send_max=180.0:send_min=180.0:send_std=0:send_sum=180.0:sstart_avg=60.0:sstart_max=60.0:sstart_min=60.0:sstart_std=0:sstart_sum=60.0])0.187:0.00829318[&&NHX:Sample_counter=rhiztom1--3||rhiztom3--1:Type_counter=capture--4:besthit_avg=71.1:besthit_max=71.1:besthit_min=71.1:besthit_std=0:besthit_sum=71.1:bitscore_avg=147.0:bitscore_max=147.0:bitscore_min=147.0:bitscore_std=0:bitscore_sum=147.0:capture_class_counter=c__Gammaproteobacteria--4:capture_domain_counter=d__Bacteria--4:capture_family_counter=f__Cellvibrionaceae--1||f__Chitinibacteraceae--1||f__Shewanellaceae--1||f__Xanthomonadaceae--1:capture_genus_counter=g__Cellvibrio--1||g__Chitinibacter--1||g__Shewanella--1||g__Xanthomonas--1:capture_order_counter=o__Burkholderiales--1||o__Enterobacterales--1||o__Pseudomonadales--1||o__Xanthomonadales--1:capture_phylum_counter=p__Proteobacteria--4:capture_species_counter=s__Cellvibrio sp002007605--1||s__Chitinibacter sp009760905--1||s__Shewanella xiamenensis--1||s__Xanthomonas cannabis--1:evalue_avg=2.28e-45:evalue_max=2.28e-45:evalue_min=2.28e-45:evalue_std=0:evalue_sum=2.28e-45:gapopen_avg=0.0:gapopen_max=0.0:gapopen_min=0.0:gapopen_std=0:gapopen_sum=0.0:gtdb_class_counter=:gtdb_domain_counter=:gtdb_family_counter=:gtdb_genus_counter=:gtdb_order_counter=:gtdb_phylum_counter=:gtdb_species_counter=:heptad_counter=MCP-40H--4:lbd_counter=:length_avg=121.0:length_max=121.0:length_min=121.0:length_std=0:length_sum=121.0:mismatch_avg=35.0:mismatch_max=35.0:mismatch_min=35.0:mismatch_std=0:mismatch_sum=35.0:name=N406849:qcovhsp_avg=100.0:qcovhsp_max=100.0:qcovhsp_min=100.0:qcovhsp_std=0:qcovhsp_sum=100.0:qend_avg=121.0:qend_max=121.0:qend_min=121.0:qend_std=0:qend_sum=121.0:qstart_avg=1.0:qstart_max=1.0:qstart_min=1.0:qstart_std=0:qstart_sum=1.0:ref_name_counter=RS_GCF_008806955.1_protein.faa_NZ_CP031727.1_1081@PF00015_full_PFAM.302.507--1:scovhsp_avg=59.0:scovhsp_max=59.0:scovhsp_min=59.0:scovhsp_std=0:scovhsp_sum=59.0:send_avg=180.0:send_max=180.0:send_min=180.0:send_std=0:send_sum=180.0:sstart_avg=60.0:sstart_max=60.0:sstart_min=60.0:sstart_std=0:sstart_sum=60.0],79a25a99-82cf-4717-b245-642ba1ae1b8a_1@MCPsignal.69.224:0.0782536[&&NHX:Sample=rhiztom1:Type=capture:besthit=72.4:bitscore=197.0:capture_class=c__Gammaproteobacteria:capture_domain=d__Bacteria:capture_family=f__Shewanellaceae:capture_genus=g__Shewanella:capture_order=o__Enterobacterales:capture_phylum=p__Proteobacteria:capture_species=s__Shewanella sediminis:evalue=1.16e-64:gapopen=1.0:heptad=MCP-40H:length=156.0:mismatch=42.0:qcovhsp=100.0:qend=155.0:qstart=1.0:ref_name=RS_GCF_008806955.1_protein.faa_NZ_CP031727.1_1081@PF00015_full_PFAM.302.507:scovhsp=76.1:send=180.0:sstart=25.0])0.933:0.0602022[&&NHX:Sample_counter=rhiztom1--4||rhiztom3--1:Type_counter=capture--5:besthit_avg=71.75:besthit_max=72.4:besthit_min=71.1:besthit_std=0.9192388155425198:besthit_sum=143.5:bitscore_avg=172.0:bitscore_max=197.0:bitscore_min=147.0:bitscore_std=35.35533905932738:bitscore_sum=344.0:capture_class_counter=c__Gammaproteobacteria--5:capture_domain_counter=d__Bacteria--5:capture_family_counter=f__Cellvibrionaceae--1||f__Chitinibacteraceae--1||f__Shewanellaceae--2||f__Xanthomonadaceae--1:capture_genus_counter=g__Cellvibrio--1||g__Chitinibacter--1||g__Shewanella--2||g__Xanthomonas--1:capture_order_counter=o__Burkholderiales--1||o__Enterobacterales--2||o__Pseudomonadales--1||o__Xanthomonadales--1:capture_phylum_counter=p__Proteobacteria--5:capture_species_counter=s__Cellvibrio sp002007605--1||s__Chitinibacter sp009760905--1||s__Shewanella sediminis--1||s__Shewanella xiamenensis--1||s__Xanthomonas cannabis--1:evalue_avg=1.14e-45:evalue_max=2.28e-45:evalue_min=1.16e-64:evalue_std=1.6122034611053284e-45:evalue_sum=2.28e-45:gapopen_avg=0.5:gapopen_max=1.0:gapopen_min=0.0:gapopen_std=0.7071067811865476:gapopen_sum=1.0:gtdb_class_counter=:gtdb_domain_counter=:gtdb_family_counter=:gtdb_genus_counter=:gtdb_order_counter=:gtdb_phylum_counter=:gtdb_species_counter=:heptad_counter=MCP-40H--5:lbd_counter=:length_avg=138.5:length_max=156.0:length_min=121.0:length_std=24.748737341529164:length_sum=277.0:mismatch_avg=38.5:mismatch_max=42.0:mismatch_min=35.0:mismatch_std=4.949747468305833:mismatch_sum=77.0:name=N406851:qcovhsp_avg=100.0:qcovhsp_max=100.0:qcovhsp_min=100.0:qcovhsp_std=0.0:qcovhsp_sum=200.0:qend_avg=138.0:qend_max=155.0:qend_min=121.0:qend_std=24.041630560342615:qend_sum=276.0:qstart_avg=1.0:qstart_max=1.0:qstart_min=1.0:qstart_std=0.0:qstart_sum=2.0:ref_name_counter=RS_GCF_008806955.1_protein.faa_NZ_CP031727.1_1081@PF00015_full_PFAM.302.507--2:scovhsp_avg=67.55:scovhsp_max=76.1:scovhsp_min=59.0:scovhsp_std=12.091525958289958:scovhsp_sum=135.1:send_avg=180.0:send_max=180.0:send_min=180.0:send_std=0.0:send_sum=360.0:sstart_avg=42.5:sstart_max=60.0:sstart_min=25.0:sstart_std=24.748737341529164:sstart_sum=85.0],(7c916457-435c-43a7-8b84-5e6f9c4ed552_5@MCPsignal.320.407:5e-09[&&NHX:Sample=rhizpot1:Type=capture:capture_class=c__Halobacteria:capture_domain=d__Archaea:capture_family=f__Natrialbaceae:capture_genus=g__Haloterrigena:capture_order=o__Halobacteriales:capture_phylum=p__Halobacteriota:capture_species=s__Haloterrigena turkmenica:heptad=MCP-40H],3e5af458-a4dd-49c0-ae83-d0d4162ff283_3@MCPsignal.22.136:0.132263[&&NHX:Sample=rhiztom1:Type=capture:besthit=75.4:bitscore=147.0:capture_class=c__Gammaproteobacteria:capture_domain=d__Bacteria:capture_family=f__Pseudomonadaceae:capture_genus=g__Pseudomonas_E:capture_order=o__Pseudomonadales:capture_phylum=p__Proteobacteria:capture_species=s__Pseudomonas_E brassicacearum_E:evalue=1.19e-45:gapopen=1.0:heptad=MCP-40H:length=114.0:mismatch=27.0:qcovhsp=100.0:qend=114.0:qstart=1.0:ref_name=RS_GCF_004363885.1_protein.faa_NZ_SNZQ01000001.1_619@PF00015_full_PFAM.333.525:scovhsp=58.9:send=142.0:sstart=30.0])0.756:0.0187289[&&NHX:Sample_counter=rhizpot1--1||rhiztom1--1:Type_counter=capture--2:besthit_avg=75.4:besthit_max=75.4:besthit_min=75.4:besthit_std=0:besthit_sum=75.4:bitscore_avg=147.0:bitscore_max=147.0:bitscore_min=147.0:bitscore_std=0:bitscore_sum=147.0:capture_class_counter=c__Gammaproteobacteria--1||c__Halobacteria--1:capture_domain_counter=d__Archaea--1||d__Bacteria--1:capture_family_counter=f__Natrialbaceae--1||f__Pseudomonadaceae--1:capture_genus_counter=g__Haloterrigena--1||g__Pseudomonas_E--1:capture_order_counter=o__Halobacteriales--1||o__Pseudomonadales--1:capture_phylum_counter=p__Halobacteriota--1||p__Proteobacteria--1:capture_species_counter=s__Haloterrigena turkmenica--1||s__Pseudomonas_E brassicacearum_E--1:evalue_avg=1.19e-45:evalue_max=1.19e-45:evalue_min=1.19e-45:evalue_std=0:evalue_sum=1.19e-45:gapopen_avg=1.0:gapopen_max=1.0:gapopen_min=1.0:gapopen_std=0:gapopen_sum=1.0:gtdb_class_counter=:gtdb_domain_counter=:gtdb_family_counter=:gtdb_genus_counter=:gtdb_order_counter=:gtdb_phylum_counter=:gtdb_species_counter=:heptad_counter=MCP-40H--2:lbd_counter=:length_avg=114.0:length_max=114.0:length_min=114.0:length_std=0:length_sum=114.0:mismatch_avg=27.0:mismatch_max=27.0:mismatch_min=27.0:mismatch_std=0:mismatch_sum=27.0:name=N406854:qcovhsp_avg=100.0:qcovhsp_max=100.0:qcovhsp_min=100.0:qcovhsp_std=0:qcovhsp_sum=100.0:qend_avg=114.0:qend_max=114.0:qend_min=114.0:qend_std=0:qend_sum=114.0:qstart_avg=1.0:qstart_max=1.0:qstart_min=1.0:qstart_std=0:qstart_sum=1.0:ref_name_counter=RS_GCF_004363885.1_protein.faa_NZ_SNZQ01000001.1_619@PF00015_full_PFAM.333.525--1:scovhsp_avg=58.9:scovhsp_max=58.9:scovhsp_min=58.9:scovhsp_std=0:scovhsp_sum=58.9:send_avg=142.0:send_max=142.0:send_min=142.0:send_std=0:send_sum=142.0:sstart_avg=30.0:sstart_max=30.0:sstart_min=30.0:sstart_std=0:sstart_sum=30.0])0.785:0.0166414[&&NHX:Sample_counter=rhizpot1--1||rhiztom1--5||rhiztom3--1:Type_counter=capture--7:besthit_avg=72.96666666666667:besthit_max=75.4:besthit_min=71.1:besthit_std=2.2052966542697505:besthit_sum=218.9:bitscore_avg=163.66666666666666:bitscore_max=197.0:bitscore_min=147.0:bitscore_std=28.867513459481287:bitscore_sum=491.0:capture_class_counter=c__Gammaproteobacteria--6||c__Halobacteria--1:capture_domain_counter=d__Archaea--1||d__Bacteria--6:capture_family_counter=f__Cellvibrionaceae--1||f__Chitinibacteraceae--1||f__Natrialbaceae--1||f__Pseudomonadaceae--1||f__Shewanellaceae--2||f__Xanthomonadaceae--1:capture_genus_counter=g__Cellvibrio--1||g__Chitinibacter--1||g__Haloterrigena--1||g__Pseudomonas_E--1||g__Shewanella--2||g__Xanthomonas--1:capture_order_counter=o__Burkholderiales--1||o__Enterobacterales--2||o__Halobacteriales--1||o__Pseudomonadales--2||o__Xanthomonadales--1:capture_phylum_counter=p__Halobacteriota--1||p__Proteobacteria--6:capture_species_counter=s__Cellvibrio sp002007605--1||s__Chitinibacter sp009760905--1||s__Haloterrigena turkmenica--1||s__Pseudomonas_E brassicacearum_E--1||s__Shewanella sediminis--1||s__Shewanella xiamenensis--1||s__Xanthomonas cannabis--1:evalue_avg=1.1566666666666667e-45:evalue_max=2.28e-45:evalue_min=1.16e-64:evalue_std=1.1403654385035236e-45:evalue_sum=3.47e-45:gapopen_avg=0.6666666666666666:gapopen_max=1.0:gapopen_min=0.0:gapopen_std=0.5773502691896258:gapopen_sum=2.0:gtdb_class_counter=:gtdb_domain_counter=:gtdb_family_counter=:gtdb_genus_counter=:gtdb_order_counter=:gtdb_phylum_counter=:gtdb_species_counter=:heptad_counter=MCP-40H--7:lbd_counter=:length_avg=130.33333333333334:length_max=156.0:length_min=114.0:length_std=22.50185177565023:length_sum=391.0:mismatch_avg=34.666666666666664:mismatch_max=42.0:mismatch_min=27.0:mismatch_std=7.505553499465135:mismatch_sum=104.0:name=N406855:qcovhsp_avg=100.0:qcovhsp_max=100.0:qcovhsp_min=100.0:qcovhsp_std=0.0:qcovhsp_sum=300.0:qend_avg=130.0:qend_max=155.0:qend_min=114.0:qend_std=21.93171219946131:qend_sum=390.0:qstart_avg=1.0:qstart_max=1.0:qstart_min=1.0:qstart_std=0.0:qstart_sum=3.0:ref_name_counter=RS_GCF_004363885.1_protein.faa_NZ_SNZQ01000001.1_619@PF00015_full_PFAM.333.525--1||RS_GCF_008806955.1_protein.faa_NZ_CP031727.1_1081@PF00015_full_PFAM.302.507--2:scovhsp_avg=64.66666666666667:scovhsp_max=76.1:scovhsp_min=58.9:scovhsp_std=9.901683358567537:scovhsp_sum=194.0:send_avg=167.33333333333334:send_max=180.0:send_min=142.0:send_std=21.93931022920578:send_sum=502.0:sstart_avg=38.333333333333336:sstart_max=60.0:sstart_min=25.0:sstart_std=18.929694486000912:sstart_sum=115.0])0.809:0.0180491[&&NHX:Sample_counter=rhizpot1--1||rhiztom1--10||rhiztom2--1||rhiztom3--2:Type_counter=capture--14:besthit_avg=80.94000000000001:besthit_max=92.9:besthit_min=71.1:besthit_std=11.028735194935095:besthit_sum=404.70000000000005:bitscore_avg=165.8:bitscore_max=197.0:bitscore_min=147.0:bitscore_std=20.62037827005121:bitscore_sum=829.0:capture_class_counter=c__Gammaproteobacteria--13||c__Halobacteria--1:capture_domain_counter=d__Archaea--1||d__Bacteria--13:capture_family_counter=f__Cellvibrionaceae--3||f__Chitinibacteraceae--4||f__Natrialbaceae--1||f__Pseudomonadaceae--1||f__Shewanellaceae--3||f__Xanthomonadaceae--2:capture_genus_counter=g__Cellvibrio--3||g__Chitinibacter--4||g__Haloterrigena--1||g__Pseudomonas_E--1||g__Shewanella--3||g__Xanthomonas--2:capture_order_counter=o__Burkholderiales--4||o__Enterobacterales--3||o__Halobacteriales--1||o__Pseudomonadales--4||o__Xanthomonadales--2:capture_phylum_counter=p__Halobacteriota--1||p__Proteobacteria--13:capture_species_counter=s__Cellvibrio sp002007605--1||s__Cellvibrio sp003524365--2||s__Chitinibacter sp009760905--4||s__Haloterrigena turkmenica--1||s__Pseudomonas_E brassicacearum_E--1||s__Shewanella sediminis--1||s__Shewanella xiamenensis--2||s__Xanthomonas cannabis--2:evalue_avg=6.9400000085199994e-46:evalue_max=2.28e-45:evalue_min=1.16e-64:evalue_std=1.025465747122633e-45:evalue_sum=3.47000000426e-45:gapopen_avg=0.4:gapopen_max=1.0:gapopen_min=0.0:gapopen_std=0.5477225575051662:gapopen_sum=2.0:gtdb_class_counter=:gtdb_domain_counter=:gtdb_family_counter=:gtdb_genus_counter=:gtdb_order_counter=:gtdb_phylum_counter=:gtdb_species_counter=:heptad_counter=MCP-40H--14:lbd_counter=:length_avg=117.8:length_max=156.0:length_min=99.0:length_std=23.402991261802413:length_sum=589.0:mismatch_avg=23.6:mismatch_max=42.0:mismatch_min=7.0:mismatch_std=16.05615146914104:mismatch_sum=118.0:name=N406856:qcovhsp_avg=98.08:qcovhsp_max=100.0:qcovhsp_min=95.2:qcovhsp_std=2.6290682760247956:qcovhsp_sum=490.4:qend_avg=119.6:qend_max=155.0:qend_min=104.0:qend_std=21.054690688775267:qend_sum=598.0:qstart_avg=3.0:qstart_max=6.0:qstart_min=1.0:qstart_std=2.7386127875258306:qstart_sum=15.0:ref_name_counter=RS_GCF_000953825.1_protein.faa_NZ_BBUL01000093.1_174@PF00015_full_PFAM.326.524--2||RS_GCF_004363885.1_protein.faa_NZ_SNZQ01000001.1_619@PF00015_full_PFAM.333.525--1||RS_GCF_008806955.1_protein.faa_NZ_CP031727.1_1081@PF00015_full_PFAM.302.507--2:scovhsp_avg=58.8:scovhsp_max=76.1:scovhsp_min=50.0:scovhsp_std=10.656218841596674:scovhsp_sum=294.0:send_avg=140.0:send_max=180.0:send_min=99.0:send_std=40.51542915976579:send_sum=700.0:sstart_avg=23.4:sstart_max=60.0:sstart_min=1.0:sstart_std=24.439721766010347:sstart_sum=117.0])0.785:0.00361844[&&NHX:Sample_counter=rhizpot1--1||rhiztom1--12||rhiztom2--2||rhiztom3--3:Type_counter=capture--18:besthit_avg=82.01666666666667:besthit_max=92.9:besthit_min=71.1:besthit_std=10.210860231472504:besthit_sum=492.1:bitscore_avg=164.0:bitscore_max=197.0:bitscore_min=147.0:bitscore_std=18.963122105813696:bitscore_sum=984.0:capture_class_counter=c__Gammaproteobacteria--17||c__Halobacteria--1:capture_domain_counter=d__Archaea--1||d__Bacteria--17:capture_family_counter=f__Cellvibrionaceae--4||f__Chitinibacteraceae--4||f__Methylomonadaceae--1||f__Natrialbaceae--1||f__Pseudomonadaceae--1||f__Shewanellaceae--3||f__Succinivibrionaceae--1||f__Vibrionaceae--1||f__Xanthomonadaceae--2:capture_genus_counter=g__Cellvibrio--4||g__Chitinibacter--4||g__Haloterrigena--1||g__Methylobacter_A--1||g__Pseudomonas_E--1||g__Shewanella--3||g__Succinivibrio--1||g__Vibrio--1||g__Xanthomonas--2:capture_order_counter=o__Burkholderiales--4||o__Enterobacterales--5||o__Halobacteriales--1||o__Methylococcales--1||o__Pseudomonadales--5||o__Xanthomonadales--2:capture_phylum_counter=p__Halobacteriota--1||p__Proteobacteria--17:capture_species_counter=s__Cellvibrio sp002007605--1||s__Cellvibrio sp003524365--3||s__Chitinibacter sp009760905--4||s__Haloterrigena turkmenica--1||s__Methylobacter_A tundripaludum_A--1||s__Pseudomonas_E brassicacearum_E--1||s__Shewanella sediminis--1||s__Shewanella xiamenensis--2||s__Succinivibrio sp900767695--1||s__Vibrio sp013369385--1||s__Xanthomonas cannabis--2:evalue_avg=5.783728340433333e-46:evalue_max=2.28e-45:evalue_min=1.16e-64:evalue_std=9.599384610706144e-46:evalue_sum=3.47023700426e-45:gapopen_avg=0.3333333333333333:gapopen_max=1.0:gapopen_min=0.0:gapopen_std=0.5163977794943223:gapopen_sum=2.0:gtdb_class_counter=:gtdb_domain_counter=:gtdb_family_counter=:gtdb_genus_counter=:gtdb_order_counter=:gtdb_phylum_counter=:gtdb_species_counter=:heptad_counter=MCP-40H--18:lbd_counter=:length_avg=115.33333333333333:length_max=156.0:length_min=99.0:length_std=21.786846184490923:length_sum=692.0:mismatch_avg=21.833333333333332:mismatch_max=42.0:mismatch_min=7.0:mismatch_std=14.998888847733578:mismatch_sum=131.0:name=N406857:qcovhsp_avg=98.39999999999999:qcovhsp_max=100.0:qcovhsp_min=95.2:qcovhsp_std=2.4787093415727455:qcovhsp_sum=590.4:qend_avg=116.83333333333333:qend_max=155.0:qend_min=103.0:qend_std=20.014161652856377:qend_sum=701.0:qstart_avg=2.6666666666666665:qstart_max=6.0:qstart_min=1.0:qstart_std=2.581988897471611:qstart_sum=16.0:ref_name_counter=RS_GCF_000953825.1_protein.faa_NZ_BBUL01000093.1_174@PF00015_full_PFAM.326.524--2||RS_GCF_004363885.1_protein.faa_NZ_SNZQ01000001.1_619@PF00015_full_PFAM.333.525--1||RS_GCF_004521985.1_protein.faa_NZ_SBHZ01000022.1_34@PF00015_full_PFAM.440.619--1||RS_GCF_008806955.1_protein.faa_NZ_CP031727.1_1081@PF00015_full_PFAM.302.507--2:scovhsp_avg=58.583333333333336:scovhsp_max=76.1:scovhsp_min=50.0:scovhsp_std=9.545976464807914:scovhsp_sum=351.5:send_avg=146.5:send_max=180.0:send_min=99.0:send_std=39.581561363847186:send_sum=879.0:sstart_avg=32.333333333333336:sstart_max=77.0:sstart_min=1.0:sstart_std=30.930028559098787:sstart_sum=194.0],((ceb5d2a3-90ba-400c-8a3d-9f918ba71dff_6@MCPsignal.34.217:5e-09[&&NHX:Sample=rhiztom3:Type=capture:besthit=86.9:bitscore=275.0:capture_class=c__Gammaproteobacteria:capture_domain=d__Bacteria:capture_family=f__Vibrionaceae:capture_genus=g__Vibrio:capture_order=o__Enterobacterales:capture_phylum=p__Proteobacteria:capture_species=s__Vibrio pacinii:evalue=6.98e-95:gapopen=0.0:heptad=MCP-40H:length=176.0:mismatch=23.0:qcovhsp=96.2:qend=183.0:qstart=8.0:ref_name=RS_GCF_008806975.1_protein.faa_NZ_CP031728.1_3008@PF00015_full_PFAM.328.524:scovhsp=89.8:send=176.0:sstart=1.0],(87bcd10a-8368-47fd-9014-e542fe608c63_6@MCPsignal.135.318:0.00397355[&&NHX:Sample=rhiztom3:Type=capture:besthit=86.4:bitscore=272.0:capture_class=c__Gammaproteobacteria:capture_domain=d__Bacteria:capture_family=f__Vibrionaceae:capture_genus=g__Vibrio:capture_order=o__Enterobacterales:capture_phylum=p__Proteobacteria:capture_species=s__Vibrio pacinii:evalue=8.12e-94:gapopen=0.0:heptad=MCP-40H:length=176.0:mismatch=24.0:qcovhsp=96.2:qend=183.0:qstart=8.0:ref_name=RS_GCF_008806975.1_protein.faa_NZ_CP031728.1_3008@PF00015_full_PFAM.328.524:scovhsp=89.8:send=176.0:sstart=1.0],cf367af9-2839-5cac-bd4d-2f1273e7e771_5@MCPsignal.138.294:0.0050676[&&NHX:Sample=rhiztom1:Type=capture:besthit=88.5:bitscore=248.0:capture_class=c__Gammaproteobacteria:capture_domain=d__Bacteria:capture_family=f__Shewanellaceae:capture_genus=g__Shewanella:capture_order=o__Enterobacterales:capture_phylum=p__Proteobacteria:capture_species=s__Shewanella sediminis:evalue=1.54e-84:gapopen=0.0:heptad=MCP-40H:length=156.0:mismatch=18.0:qcovhsp=100.0:qend=156.0:qstart=1.0:ref_name=RS_GCF_008806975.1_protein.faa_NZ_CP031728.1_3008@PF00015_full_PFAM.328.524:scovhsp=79.6:send=176.0:sstart=21.0])0:5e-09[&&NHX:Sample_counter=rhiztom1--1||rhiztom3--1:Type_counter=capture--2:besthit_avg=87.45:besthit_max=88.5:besthit_min=86.4:besthit_std=1.4849242404917458:besthit_sum=174.9:bitscore_avg=260.0:bitscore_max=272.0:bitscore_min=248.0:bitscore_std=16.97056274847714:bitscore_sum=520.0:capture_class_counter=c__Gammaproteobacteria--2:capture_domain_counter=d__Bacteria--2:capture_family_counter=f__Shewanellaceae--1||f__Vibrionaceae--1:capture_genus_counter=g__Shewanella--1||g__Vibrio--1:capture_order_counter=o__Enterobacterales--2:capture_phylum_counter=p__Proteobacteria--2:capture_species_counter=s__Shewanella sediminis--1||s__Vibrio pacinii--1:evalue_avg=7.70000000406e-85:evalue_max=1.54e-84:evalue_min=8.12e-94:evalue_std=1.0889444424531127e-84:evalue_sum=1.540000000812e-84:gapopen_avg=0.0:gapopen_max=0.0:gapopen_min=0.0:gapopen_std=0.0:gapopen_sum=0.0:gtdb_class_counter=:gtdb_domain_counter=:gtdb_family_counter=:gtdb_genus_counter=:gtdb_order_counter=:gtdb_phylum_counter=:gtdb_species_counter=:heptad_counter=MCP-40H--2:lbd_counter=:length_avg=166.0:length_max=176.0:length_min=156.0:length_std=14.142135623730951:length_sum=332.0:mismatch_avg=21.0:mismatch_max=24.0:mismatch_min=18.0:mismatch_std=4.242640687119285:mismatch_sum=42.0:name=N406861:qcovhsp_avg=98.1:qcovhsp_max=100.0:qcovhsp_min=96.2:qcovhsp_std=2.6870057685088784:qcovhsp_sum=196.2:qend_avg=169.5:qend_max=183.0:qend_min=156.0:qend_std=19.091883092036785:qend_sum=339.0:qstart_avg=4.5:qstart_max=8.0:qstart_min=1.0:qstart_std=4.949747468305833:qstart_sum=9.0:ref_name_counter=RS_GCF_008806975.1_protein.faa_NZ_CP031728.1_3008@PF00015_full_PFAM.328.524--2:scovhsp_avg=84.69999999999999:scovhsp_max=89.8:scovhsp_min=79.6:scovhsp_std=7.2124891681027865:scovhsp_sum=169.39999999999998:send_avg=176.0:send_max=176.0:send_min=176.0:send_std=0.0:send_sum=352.0:sstart_avg=11.0:sstart_max=21.0:sstart_min=1.0:sstart_std=14.142135623730951:sstart_sum=22.0])0.802:6e-09[&&NHX:Sample_counter=rhiztom1--1||rhiztom3--2:Type_counter=capture--3:besthit_avg=87.26666666666667:besthit_max=88.5:besthit_min=86.4:besthit_std=1.0969655114602859:besthit_sum=261.8:bitscore_avg=265.0:bitscore_max=275.0:bitscore_min=248.0:bitscore_std=14.798648586948742:bitscore_sum=795.0:capture_class_counter=c__Gammaproteobacteria--3:capture_domain_counter=d__Bacteria--3:capture_family_counter=f__Shewanellaceae--1||f__Vibrionaceae--2:capture_genus_counter=g__Shewanella--1||g__Vibrio--2:capture_order_counter=o__Enterobacterales--3:capture_phylum_counter=p__Proteobacteria--3:capture_species_counter=s__Shewanella sediminis--1||s__Vibrio pacinii--2:evalue_avg=5.1333333362726664e-85:evalue_max=1.54e-84:evalue_min=6.98e-95:evalue_std=8.8911941429747e-85:evalue_sum=1.5400000008818e-84:gapopen_avg=0.0:gapopen_max=0.0:gapopen_min=0.0:gapopen_std=0.0:gapopen_sum=0.0:gtdb_class_counter=:gtdb_domain_counter=:gtdb_family_counter=:gtdb_genus_counter=:gtdb_order_counter=:gtdb_phylum_counter=:gtdb_species_counter=:heptad_counter=MCP-40H--3:lbd_counter=:length_avg=169.33333333333334:length_max=176.0:length_min=156.0:length_std=11.547005383792515:length_sum=508.0:mismatch_avg=21.666666666666668:mismatch_max=24.0:mismatch_min=18.0:mismatch_std=3.2145502536643185:mismatch_sum=65.0:name=N406862:qcovhsp_avg=97.46666666666665:qcovhsp_max=100.0:qcovhsp_min=96.2:qcovhsp_std=2.193931022920576:qcovhsp_sum=292.4:qend_avg=174.0:qend_max=183.0:qend_min=156.0:qend_std=15.588457268119896:qend_sum=522.0:qstart_avg=5.666666666666667:qstart_max=8.0:qstart_min=1.0:qstart_std=4.041451884327381:qstart_sum=17.0:ref_name_counter=RS_GCF_008806975.1_protein.faa_NZ_CP031728.1_3008@PF00015_full_PFAM.328.524--3:scovhsp_avg=86.39999999999999:scovhsp_max=89.8:scovhsp_min=79.6:scovhsp_std=5.8889727457341845:scovhsp_sum=259.2:send_avg=176.0:send_max=176.0:send_min=176.0:send_std=0.0:send_sum=528.0:sstart_avg=7.666666666666667:sstart_max=21.0:sstart_min=1.0:sstart_std=11.547005383792515:sstart_sum=23.0],5e34d3a1-81f9-43b3-b9cc-dcfe0d0ea990_2@MCPsignal.29.197:0.00433837[&&NHX:Sample=rhiztom1:Type=capture:besthit=85.8:bitscore=241.0:capture_class=c__Gammaproteobacteria:capture_domain=d__Bacteria:capture_family=f__Vibrionaceae:capture_genus=g__Vibrio:capture_order=o__Enterobacterales:capture_phylum=p__Proteobacteria:capture_species=s__Vibrio panuliri:evalue=6.74e-82:gapopen=1.0:heptad=MCP-40H:length=162.0:mismatch=22.0:qcovhsp=95.8:qend=168.0:qstart=8.0:ref_name=RS_GCF_008806975.1_protein.faa_NZ_CP031728.1_3008@PF00015_full_PFAM.328.524:scovhsp=82.7:send=162.0:sstart=1.0])0.858:0.00397455[&&NHX:Sample_counter=rhiztom1--2||rhiztom3--2:Type_counter=capture--4:besthit_avg=86.9:besthit_max=88.5:besthit_min=85.8:besthit_std=1.1575836902790226:besthit_sum=347.6:bitscore_avg=259.0:bitscore_max=275.0:bitscore_min=241.0:bitscore_std=17.029386365926403:bitscore_sum=1036.0:capture_class_counter=c__Gammaproteobacteria--4:capture_domain_counter=d__Bacteria--4:capture_family_counter=f__Shewanellaceae--1||f__Vibrionaceae--3:capture_genus_counter=g__Shewanella--1||g__Vibrio--3:capture_order_counter=o__Enterobacterales--4:capture_phylum_counter=p__Proteobacteria--4:capture_species_counter=s__Shewanella sediminis--1||s__Vibrio pacinii--2||s__Vibrio panuliri--1:evalue_avg=1.6888500000022047e-82:evalue_max=6.74e-82:evalue_min=6.98e-95:evalue_std=3.367441158603479e-82:evalue_sum=6.755400000008819e-82:gapopen_avg=0.25:gapopen_max=1.0:gapopen_min=0.0:gapopen_std=0.5:gapopen_sum=1.0:gtdb_class_counter=:gtdb_domain_counter=:gtdb_family_counter=:gtdb_genus_counter=:gtdb_order_counter=:gtdb_phylum_counter=:gtdb_species_counter=:heptad_counter=MCP-40H--4:lbd_counter=:length_avg=167.5:length_max=176.0:length_min=156.0:length_std=10.115993936995679:length_sum=670.0:mismatch_avg=21.75:mismatch_max=24.0:mismatch_min=18.0:mismatch_std=2.6299556396765835:mismatch_sum=87.0:name=N406864:qcovhsp_avg=97.05:qcovhsp_max=100.0:qcovhsp_min=95.8:qcovhsp_std=1.975685535031659:qcovhsp_sum=388.2:qend_avg=172.5:qend_max=183.0:qend_min=156.0:qend_std=13.076696830622021:qend_sum=690.0:qstart_avg=6.25:qstart_max=8.0:qstart_min=1.0:qstart_std=3.5:qstart_sum=25.0:ref_name_counter=RS_GCF_008806975.1_protein.faa_NZ_CP031728.1_3008@PF00015_full_PFAM.328.524--4:scovhsp_avg=85.47500000000001:scovhsp_max=89.8:scovhsp_min=79.6:scovhsp_std=5.151941381654105:scovhsp_sum=341.90000000000003:send_avg=172.5:send_max=176.0:send_min=162.0:send_std=7.0:send_sum=690.0:sstart_avg=6.0:sstart_max=21.0:sstart_min=1.0:sstart_std=10.0:sstart_sum=24.0])0:5e-09[&&NHX:Sample_counter=rhizpot1--1||rhiztom1--14||rhiztom2--2||rhiztom3--5:Type_counter=capture--22:besthit_avg=83.97:besthit_max=92.9:besthit_min=71.1:besthit_std=8.04543348738898:besthit_sum=839.7:bitscore_avg=202.0:bitscore_max=275.0:bitscore_min=147.0:bitscore_std=51.99145228892064:bitscore_sum=2020.0:capture_class_counter=c__Gammaproteobacteria--21||c__Halobacteria--1:capture_domain_counter=d__Archaea--1||d__Bacteria--21:capture_family_counter=f__Cellvibrionaceae--4||f__Chitinibacteraceae--4||f__Methylomonadaceae--1||f__Natrialbaceae--1||f__Pseudomonadaceae--1||f__Shewanellaceae--4||f__Succinivibrionaceae--1||f__Vibrionaceae--4||f__Xanthomonadaceae--2:capture_genus_counter=g__Cellvibrio--4||g__Chitinibacter--4||g__Haloterrigena--1||g__Methylobacter_A--1||g__Pseudomonas_E--1||g__Shewanella--4||g__Succinivibrio--1||g__Vibrio--4||g__Xanthomonas--2:capture_order_counter=o__Burkholderiales--4||o__Enterobacterales--9||o__Halobacteriales--1||o__Methylococcales--1||o__Pseudomonadales--5||o__Xanthomonadales--2:capture_phylum_counter=p__Halobacteriota--1||p__Proteobacteria--21:capture_species_counter=s__Cellvibrio sp002007605--1||s__Cellvibrio sp003524365--3||s__Chitinibacter sp009760905--4||s__Haloterrigena turkmenica--1||s__Methylobacter_A tundripaludum_A--1||s__Pseudomonas_E brassicacearum_E--1||s__Shewanella sediminis--2||s__Shewanella xiamenensis--2||s__Succinivibrio sp900767695--1||s__Vibrio pacinii--2||s__Vibrio panuliri--1||s__Vibrio sp013369385--1||s__Xanthomonas cannabis--2:evalue_avg=3.47023700426e-46:evalue_max=2.28e-45:evalue_min=6.98e-95:evalue_std=7.753311528770902e-46:evalue_sum=3.47023700426e-45:gapopen_avg=0.3:gapopen_max=1.0:gapopen_min=0.0:gapopen_std=0.4830458915396479:gapopen_sum=3.0:gtdb_class_counter=:gtdb_domain_counter=:gtdb_family_counter=:gtdb_genus_counter=:gtdb_order_counter=:gtdb_phylum_counter=:gtdb_species_counter=:heptad_counter=MCP-40H--22:lbd_counter=:length_avg=136.2:length_max=176.0:length_min=99.0:length_std=31.99236019913365:length_sum=1362.0:mismatch_avg=21.8:mismatch_max=42.0:mismatch_min=7.0:mismatch_std=11.282237760696628:mismatch_sum=218.0:name=N406865:qcovhsp_avg=97.86:qcovhsp_max=100.0:qcovhsp_min=95.2:qcovhsp_std=2.280448299007114:qcovhsp_sum=978.6:qend_avg=139.1:qend_max=183.0:qend_min=103.0:qend_std=33.25474068125894:qend_sum=1391.0:qstart_avg=4.1:qstart_max=8.0:qstart_min=1.0:qstart_std=3.3482997343593826:qstart_sum=41.0:ref_name_counter=RS_GCF_000953825.1_protein.faa_NZ_BBUL01000093.1_174@PF00015_full_PFAM.326.524--2||RS_GCF_004363885.1_protein.faa_NZ_SNZQ01000001.1_619@PF00015_full_PFAM.333.525--1||RS_GCF_004521985.1_protein.faa_NZ_SBHZ01000022.1_34@PF00015_full_PFAM.440.619--1||RS_GCF_008806955.1_protein.faa_NZ_CP031727.1_1081@PF00015_full_PFAM.302.507--2||RS_GCF_008806975.1_protein.faa_NZ_CP031728.1_3008@PF00015_full_PFAM.328.524--4:scovhsp_avg=69.33999999999999:scovhsp_max=89.8:scovhsp_min=50.0:scovhsp_std=15.884457812591526:scovhsp_sum=693.3999999999999:send_avg=156.9:send_max=180.0:send_min=99.0:send_std=32.664795864797455:send_sum=1569.0:sstart_avg=21.8:sstart_max=77.0:sstart_min=1.0:sstart_std=27.381258797457313:sstart_sum=218.0],((ab20dda6-8b57-59e2-ade2-b745a56077d2_1@MCPsignal.30.185:5e-09[&&NHX:Sample=rhiztom3:Type=capture:besthit=89.7:bitscore=247.0:capture_class=c__Gammaproteobacteria:capture_domain=d__Bacteria:capture_family=f__Shewanellaceae:capture_genus=g__Shewanella:capture_order=o__Enterobacterales:capture_phylum=p__Proteobacteria:capture_species=s__Shewanella sp001957135:evalue=2.97e-84:gapopen=0.0:heptad=MCP-40H:length=155.0:mismatch=16.0:qcovhsp=100.0:qend=155.0:qstart=1.0:ref_name=RS_GCF_008806975.1_protein.faa_NZ_CP031728.1_3008@PF00015_full_PFAM.328.524:scovhsp=79.1:send=176.0:sstart=22.0],aaeef664-d94c-48fd-9230-84a6e755739f_2@MCPsignal.24.175:5e-09[&&NHX:Sample=rhiztom3:Type=capture:besthit=89.4:bitscore=240.0:capture_class=c__Gammaproteobacteria:capture_domain=d__Bacteria:capture_family=f__Shewanellaceae:capture_genus=g__Shewanella:capture_order=o__Enterobacterales:capture_phylum=p__Proteobacteria:capture_species=s__Shewanella sp001957135:evalue=9.17e-82:gapopen=0.0:heptad=MCP-40H:length=151.0:mismatch=16.0:qcovhsp=100.0:qend=151.0:qstart=1.0:ref_name=RS_GCF_000766945.1_protein.faa_NZ_ALBT01000033.1_53@PF00015_full_PFAM.330.524:scovhsp=77.8:send=174.0:sstart=24.0])0.916:0.00508302[&&NHX:Sample_counter=rhiztom3--2:Type_counter=capture--2:besthit_avg=89.55000000000001:besthit_max=89.7:besthit_min=89.4:besthit_std=0.21213203435596226:besthit_sum=179.10000000000002:bitscore_avg=243.5:bitscore_max=247.0:bitscore_min=240.0:bitscore_std=4.949747468305833:bitscore_sum=487.0:capture_class_counter=c__Gammaproteobacteria--2:capture_domain_counter=d__Bacteria--2:capture_family_counter=f__Shewanellaceae--2:capture_genus_counter=g__Shewanella--2:capture_order_counter=o__Enterobacterales--2:capture_phylum_counter=p__Proteobacteria--2:capture_species_counter=s__Shewanella sp001957135--2:evalue_avg=4.5998499999999997e-82:evalue_max=9.17e-82:evalue_min=2.97e-84:evalue_std=6.4631681120794e-82:evalue_sum=9.199699999999999e-82:gapopen_avg=0.0:gapopen_max=0.0:gapopen_min=0.0:gapopen_std=0.0:gapopen_sum=0.0:gtdb_class_counter=:gtdb_domain_counter=:gtdb_family_counter=:gtdb_genus_counter=:gtdb_order_counter=:gtdb_phylum_counter=:gtdb_species_counter=:heptad_counter=MCP-40H--2:lbd_counter=:length_avg=153.0:length_max=155.0:length_min=151.0:length_std=2.8284271247461903:length_sum=306.0:mismatch_avg=16.0:mismatch_max=16.0:mismatch_min=16.0:mismatch_std=0.0:mismatch_sum=32.0:name=N406868:qcovhsp_avg=100.0:qcovhsp_max=100.0:qcovhsp_min=100.0:qcovhsp_std=0.0:qcovhsp_sum=200.0:qend_avg=153.0:qend_max=155.0:qend_min=151.0:qend_std=2.8284271247461903:qend_sum=306.0:qstart_avg=1.0:qstart_max=1.0:qstart_min=1.0:qstart_std=0.0:qstart_sum=2.0:ref_name_counter=RS_GCF_000766945.1_protein.faa_NZ_ALBT01000033.1_53@PF00015_full_PFAM.330.524--1||RS_GCF_008806975.1_protein.faa_NZ_CP031728.1_3008@PF00015_full_PFAM.328.524--1:scovhsp_avg=78.44999999999999:scovhsp_max=79.1:scovhsp_min=77.8:scovhsp_std=0.9192388155425097:scovhsp_sum=156.89999999999998:send_avg=175.0:send_max=176.0:send_min=174.0:send_std=1.4142135623730951:send_sum=350.0:sstart_avg=23.0:sstart_max=24.0:sstart_min=22.0:sstart_std=1.4142135623730951:sstart_sum=46.0],((67452612-8ce8-4579-8d8f-a3a1921e7629_2@MCPsignal.78.235:0.00467271[&&NHX:Sample=rhiztom1:Type=capture:capture_class=c__Gammaproteobacteria:capture_domain=d__Bacteria:capture_family=f__Cellvibrionaceae:capture_genus=g__Cellvibrio:capture_order=o__Pseudomonadales:capture_phylum=p__Proteobacteria:capture_species=s__Cellvibrio sp003524365:heptad=MCP-40H],(1dd63aff-73b7-4a1d-b824-ab97ce895164_2@MCPsignal.20.167:0.011444[&&NHX:Sample=rhiztom1:Type=capture:besthit=89.0:bitscore=233.0:capture_class=c__Gammaproteobacteria:capture_domain=d__Bacteria:capture_family=f__Shewanellaceae:capture_genus=g__Shewanella:capture_order=o__Enterobacterales:capture_phylum=p__Proteobacteria:capture_species=s__Shewanella sediminis:evalue=4.59e-79:gapopen=0.0:heptad=MCP-40H:length=146.0:mismatch=16.0:qcovhsp=99.3:qend=147.0:qstart=2.0:ref_name=RS_GCF_008806975.1_protein.faa_NZ_CP031728.1_3008@PF00015_full_PFAM.328.524:scovhsp=74.5:send=176.0:sstart=31.0],(85699456-9e84-4e20-87d0-b7f6b861308f_2@MCPsignal.110.293:5e-09[&&NHX:Sample=rhiztom3:Type=capture:besthit=87.5:bitscore=277.0:capture_class=c__Gammaproteobacteria:capture_domain=d__Bacteria:capture_family=f__Shewanellaceae:capture_genus=g__Shewanella:capture_order=o__Enterobacterales:capture_phylum=p__Proteobacteria:capture_species=s__Shewanella sediminis:evalue=1.21e-95:gapopen=0.0:heptad=MCP-40H:length=176.0:mismatch=22.0:qcovhsp=96.2:qend=183.0:qstart=8.0:ref_name=RS_GCF_008806975.1_protein.faa_NZ_CP031728.1_3008@PF00015_full_PFAM.328.524:scovhsp=89.8:send=176.0:sstart=1.0],(((ae470045-e2e6-44f6-aaf5-69ab1c578feb_1@MCPsignal.366.496:0.0547749[&&NHX:Sample=rhizpot1:Type=capture:capture_class=c__Bacilli:capture_domain=d__Bacteria:capture_family=f__Paenibacillaceae:capture_genus=g__Paenibacillus_C:capture_order=o__Paenibacillales:capture_phylum=p__Firmicutes:capture_species=s__Paenibacillus_C sp002741035:heptad=MCP-40H],(8f7af981-4487-403d-bf87-712ce1886aed_2@MCPsignal.98.268:0.0483858[&&NHX:Sample=rhiztom1:Type=capture:besthit=82.3:bitscore=233.0:capture_class=c__Gammaproteobacteria:capture_domain=d__Bacteria:capture_family=f__Pseudomonadaceae:capture_genus=g__Pseudomonas_E:capture_order=o__Pseudomonadales:capture_phylum=p__Proteobacteria:capture_species=s__Pseudomonas_E sp900580675:evalue=2.3e-78:gapopen=2.0:heptad=MCP-40H:length=164.0:mismatch=27.0:qcovhsp=95.9:qend=170.0:qstart=8.0:ref_name=RS_GCF_008806975.1_protein.faa_NZ_CP031728.1_3008@PF00015_full_PFAM.328.524:scovhsp=83.2:send=163.0:sstart=1.0],(ed186658-6dc1-4bf2-bea2-8ec2bb3d5087_3@MCPsignal.75.190:1.8e-08[&&NHX:Sample=rhizpot1:Type=capture:capture_class=c__Bacilli:capture_domain=d__Bacteria:capture_family=f__Paenibacillaceae:capture_genus=g__Paenibacillus_C:capture_order=o__Paenibacillales:capture_phylum=p__Firmicutes:capture_species=s__Paenibacillus_C sp002741035:heptad=MCP-40H],8cb1dbe0-2d0a-4184-a530-48f8e41e5ea6_5@MCPsignal.236.346:0.0307019[&&NHX:Sample=rhizpot3:Type=capture:besthit=79.0:bitscore=140.0:capture_class=c__Gammaproteobacteria:capture_domain=d__Bacteria:capture_family=f__Enterobacteriaceae:capture_genus=g__Enterobacter:capture_order=o__Enterobacterales:capture_phylum=p__Proteobacteria:capture_species=s__Enterobacter chuandaensis:evalue=4.53e-43:gapopen=1.0:heptad=MCP-28H:length=105.0:mismatch=21.0:qcovhsp=95.5:qend=110.0:qstart=6.0:ref_name=RS_GCF_000953825.1_protein.faa_NZ_BBUL01000093.1_174@PF00015_full_PFAM.326.524:scovhsp=52.5:send=104.0:sstart=1.0])0.321:0.0125772[&&NHX:Sample_counter=rhizpot1--1||rhizpot3--1:Type_counter=capture--2:besthit_avg=79.0:besthit_max=79.0:besthit_min=79.0:besthit_std=0:besthit_sum=79.0:bitscore_avg=140.0:bitscore_max=140.0:bitscore_min=140.0:bitscore_std=0:bitscore_sum=140.0:capture_class_counter=c__Bacilli--1||c__Gammaproteobacteria--1:capture_domain_counter=d__Bacteria--2:capture_family_counter=f__Enterobacteriaceae--1||f__Paenibacillaceae--1:capture_genus_counter=g__Enterobacter--1||g__Paenibacillus_C--1:capture_order_counter=o__Enterobacterales--1||o__Paenibacillales--1:capture_phylum_counter=p__Firmicutes--1||p__Proteobacteria--1:capture_species_counter=s__Enterobacter chuandaensis--1||s__Paenibacillus_C sp002741035--1:evalue_avg=4.53e-43:evalue_max=4.53e-43:evalue_min=4.53e-43:evalue_std=0:evalue_sum=4.53e-43:gapopen_avg=1.0:gapopen_max=1.0:gapopen_min=1.0:gapopen_std=0:gapopen_sum=1.0:gtdb_class_counter=:gtdb_domain_counter=:gtdb_family_counter=:gtdb_genus_counter=:gtdb_order_counter=:gtdb_phylum_counter=:gtdb_species_counter=:heptad_counter=MCP-28H--1||MCP-40H--1:lbd_counter=:length_avg=105.0:length_max=105.0:length_min=105.0:length_std=0:length_sum=105.0:mismatch_avg=21.0:mismatch_max=21.0:mismatch_min=21.0:mismatch_std=0:mismatch_sum=21.0:name=N406876:qcovhsp_avg=95.5:qcovhsp_max=95.5:qcovhsp_min=95.5:qcovhsp_std=0:qcovhsp_sum=95.5:qend_avg=110.0:qend_max=110.0:qend_min=110.0:qend_std=0:qend_sum=110.0:qstart_avg=6.0:qstart_max=6.0:qstart_min=6.0:qstart_std=0:qstart_sum=6.0:ref_name_counter=RS_GCF_000953825.1_protein.faa_NZ_BBUL01000093.1_174@PF00015_full_PFAM.326.524--1:scovhsp_avg=52.5:scovhsp_max=52.5:scovhsp_min=52.5:scovhsp_std=0:scovhsp_sum=52.5:send_avg=104.0:send_max=104.0:send_min=104.0:send_std=0:send_sum=104.0:sstart_avg=1.0:sstart_max=1.0:sstart_min=1.0:sstart_std=0:sstart_sum=1.0])0.709:0.0153202[&&NHX:Sample_counter=rhizpot1--1||rhizpot3--1||rhiztom1--1:Type_counter=capture--3:besthit_avg=80.65:besthit_max=82.3:besthit_min=79.0:besthit_std=2.333452377915605:besthit_sum=161.3:bitscore_avg=186.5:bitscore_max=233.0:bitscore_min=140.0:bitscore_std=65.76093065034893:bitscore_sum=373.0:capture_class_counter=c__Bacilli--1||c__Gammaproteobacteria--2:capture_domain_counter=d__Bacteria--3:capture_family_counter=f__Enterobacteriaceae--1||f__Paenibacillaceae--1||f__Pseudomonadaceae--1:capture_genus_counter=g__Enterobacter--1||g__Paenibacillus_C--1||g__Pseudomonas_E--1:capture_order_counter=o__Enterobacterales--1||o__Paenibacillales--1||o__Pseudomonadales--1:capture_phylum_counter=p__Firmicutes--1||p__Proteobacteria--2:capture_species_counter=s__Enterobacter chuandaensis--1||s__Paenibacillus_C sp002741035--1||s__Pseudomonas_E sp900580675--1:evalue_avg=2.265e-43:evalue_max=4.53e-43:evalue_min=2.3e-78:evalue_std=3.2031937187750605e-43:evalue_sum=4.53e-43:gapopen_avg=1.5:gapopen_max=2.0:gapopen_min=1.0:gapopen_std=0.7071067811865476:gapopen_sum=3.0:gtdb_class_counter=:gtdb_domain_counter=:gtdb_family_counter=:gtdb_genus_counter=:gtdb_order_counter=:gtdb_phylum_counter=:gtdb_species_counter=:heptad_counter=MCP-28H--1||MCP-40H--2:lbd_counter=:length_avg=134.5:length_max=164.0:length_min=105.0:length_std=41.71930009000631:length_sum=269.0:mismatch_avg=24.0:mismatch_max=27.0:mismatch_min=21.0:mismatch_std=4.242640687119285:mismatch_sum=48.0:name=N406877:qcovhsp_avg=95.7:qcovhsp_max=95.9:qcovhsp_min=95.5:qcovhsp_std=0.28284271247462306:qcovhsp_sum=191.4:qend_avg=140.0:qend_max=170.0:qend_min=110.0:qend_std=42.42640687119285:qend_sum=280.0:qstart_avg=7.0:qstart_max=8.0:qstart_min=6.0:qstart_std=1.4142135623730951:qstart_sum=14.0:ref_name_counter=RS_GCF_000953825.1_protein.faa_NZ_BBUL01000093.1_174@PF00015_full_PFAM.326.524--1||RS_GCF_008806975.1_protein.faa_NZ_CP031728.1_3008@PF00015_full_PFAM.328.524--1:scovhsp_avg=67.85:scovhsp_max=83.2:scovhsp_min=52.5:scovhsp_std=21.708178182427012:scovhsp_sum=135.7:send_avg=133.5:send_max=163.0:send_min=104.0:send_std=41.71930009000631:send_sum=267.0:sstart_avg=1.0:sstart_max=1.0:sstart_min=1.0:sstart_std=0.0:sstart_sum=2.0])0.565:0.00300722[&&NHX:Sample_counter=rhizpot1--2||rhizpot3--1||rhiztom1--1:Type_counter=capture--4:besthit_avg=80.65:besthit_max=82.3:besthit_min=79.0:besthit_std=2.333452377915605:besthit_sum=161.3:bitscore_avg=186.5:bitscore_max=233.0:bitscore_min=140.0:bitscore_std=65.76093065034893:bitscore_sum=373.0:capture_class_counter=c__Bacilli--2||c__Gammaproteobacteria--2:capture_domain_counter=d__Bacteria--4:capture_family_counter=f__Enterobacteriaceae--1||f__Paenibacillaceae--2||f__Pseudomonadaceae--1:capture_genus_counter=g__Enterobacter--1||g__Paenibacillus_C--2||g__Pseudomonas_E--1:capture_order_counter=o__Enterobacterales--1||o__Paenibacillales--2||o__Pseudomonadales--1:capture_phylum_counter=p__Firmicutes--2||p__Proteobacteria--2:capture_species_counter=s__Enterobacter chuandaensis--1||s__Paenibacillus_C sp002741035--2||s__Pseudomonas_E sp900580675--1:evalue_avg=2.265e-43:evalue_max=4.53e-43:evalue_min=2.3e-78:evalue_std=3.2031937187750605e-43:evalue_sum=4.53e-43:gapopen_avg=1.5:gapopen_max=2.0:gapopen_min=1.0:gapopen_std=0.7071067811865476:gapopen_sum=3.0:gtdb_class_counter=:gtdb_domain_counter=:gtdb_family_counter=:gtdb_genus_counter=:gtdb_order_counter=:gtdb_phylum_counter=:gtdb_species_counter=:heptad_counter=MCP-28H--1||MCP-40H--3:lbd_counter=:length_avg=134.5:length_max=164.0:length_min=105.0:length_std=41.71930009000631:length_sum=269.0:mismatch_avg=24.0:mismatch_max=27.0:mismatch_min=21.0:mismatch_std=4.242640687119285:mismatch_sum=48.0:name=N406878:qcovhsp_avg=95.7:qcovhsp_max=95.9:qcovhsp_min=95.5:qcovhsp_std=0.28284271247462306:qcovhsp_sum=191.4:qend_avg=140.0:qend_max=170.0:qend_min=110.0:qend_std=42.42640687119285:qend_sum=280.0:qstart_avg=7.0:qstart_max=8.0:qstart_min=6.0:qstart_std=1.4142135623730951:qstart_sum=14.0:ref_name_counter=RS_GCF_000953825.1_protein.faa_NZ_BBUL01000093.1_174@PF00015_full_PFAM.326.524--1||RS_GCF_008806975.1_protein.faa_NZ_CP031728.1_3008@PF00015_full_PFAM.328.524--1:scovhsp_avg=67.85:scovhsp_max=83.2:scovhsp_min=52.5:scovhsp_std=21.708178182427012:scovhsp_sum=135.7:send_avg=133.5:send_max=163.0:send_min=104.0:send_std=41.71930009000631:send_sum=267.0:sstart_avg=1.0:sstart_max=1.0:sstart_min=1.0:sstart_std=0.0:sstart_sum=2.0],((ca4a560c-6845-4ded-a457-2e4fe46b146c_4@MCPsignal.54.163:5e-09[&&NHX:Sample=rhiztom2:Type=capture:besthit=92.7:bitscore=176.0:capture_class=c__Gammaproteobacteria:capture_domain=d__Bacteria:capture_family=f__Pseudomonadaceae:capture_genus=g__Pseudomonas_E:capture_order=o__Pseudomonadales:capture_phylum=p__Proteobacteria:capture_species=s__Pseudomonas_E mandelii_B:evalue=3.19e-57:gapopen=0.0:heptad=MCP-40H:length=109.0:mismatch=8.0:qcovhsp=100.0:qend=109.0:qstart=1.0:ref_name=RS_GCF_008806975.1_protein.faa_NZ_CP031728.1_3008@PF00015_full_PFAM.328.524:scovhsp=55.6:send=171.0:sstart=63.0],RS_GCF_000953825.1_protein.faa_NZ_BBUL01000093.1_174@PF00015_full_PFAM.326.524:0.0465187[&&NHX:Type=GTDB:gtdb_class=c__Gammaproteobacteria:gtdb_domain=d__Bacteria:gtdb_family=f__Cellvibrionaceae:gtdb_genus=g__Cellvibrio:gtdb_order=o__Pseudomonadales:gtdb_phylum=p__Proteobacteria:gtdb_species=s__Cellvibrio sp000953825:heptad=MCP-40H:species=d__Bacteria_p__Proteobacteria_c__Gammaproteobacteria_o__Pseudomonadales_f__Cellvibrionaceae_g__Cellvibrio_s__Cellvibrio sp000953825])0:5e-09[&&NHX:Sample_counter=rhiztom2--1:Type_counter=GTDB--1||capture--1:besthit_avg=92.7:besthit_max=92.7:besthit_min=92.7:besthit_std=0:besthit_sum=92.7:bitscore_avg=176.0:bitscore_max=176.0:bitscore_min=176.0:bitscore_std=0:bitscore_sum=176.0:capture_class_counter=c__Gammaproteobacteria--1:capture_domain_counter=d__Bacteria--1:capture_family_counter=f__Pseudomonadaceae--1:capture_genus_counter=g__Pseudomonas_E--1:capture_order_counter=o__Pseudomonadales--1:capture_phylum_counter=p__Proteobacteria--1:capture_species_counter=s__Pseudomonas_E mandelii_B--1:evalue_avg=3.19e-57:evalue_max=3.19e-57:evalue_min=3.19e-57:evalue_std=0:evalue_sum=3.19e-57:gapopen_avg=0.0:gapopen_max=0.0:gapopen_min=0.0:gapopen_std=0:gapopen_sum=0.0:gtdb_class_counter=c__Gammaproteobacteria--1:gtdb_domain_counter=d__Bacteria--1:gtdb_family_counter=f__Cellvibrionaceae--1:gtdb_genus_counter=g__Cellvibrio--1:gtdb_order_counter=o__Pseudomonadales--1:gtdb_phylum_counter=p__Proteobacteria--1:gtdb_species_counter=s__Cellvibrio sp000953825--1:heptad_counter=MCP-40H--2:lbd_counter=:lca_tree=s__Cellvibrio sp000953825:length_avg=109.0:length_max=109.0:length_min=109.0:length_std=0:length_sum=109.0:mismatch_avg=8.0:mismatch_max=8.0:mismatch_min=8.0:mismatch_std=0:mismatch_sum=8.0:name=N406881:qcovhsp_avg=100.0:qcovhsp_max=100.0:qcovhsp_min=100.0:qcovhsp_std=0:qcovhsp_sum=100.0:qend_avg=109.0:qend_max=109.0:qend_min=109.0:qend_std=0:qend_sum=109.0:qstart_avg=1.0:qstart_max=1.0:qstart_min=1.0:qstart_std=0:qstart_sum=1.0:ref_name_counter=RS_GCF_008806975.1_protein.faa_NZ_CP031728.1_3008@PF00015_full_PFAM.328.524--1:scovhsp_avg=55.6:scovhsp_max=55.6:scovhsp_min=55.6:scovhsp_std=0:scovhsp_sum=55.6:send_avg=171.0:send_max=171.0:send_min=171.0:send_std=0:send_sum=171.0:sstart_avg=63.0:sstart_max=63.0:sstart_min=63.0:sstart_std=0:sstart_sum=63.0],(((GB_GCA_002483145.1_protein.faa_DLHJ01000016.1_68@PF00015_full_PFAM.326.529:0.00706985[&&NHX:Type=GTDB:gtdb_class=c__Gammaproteobacteria:gtdb_domain=d__Bacteria:gtdb_family=f__Cellvibrionaceae:gtdb_genus=g__Cellvibrio:gtdb_order=o__Pseudomonadales:gtdb_phylum=p__Proteobacteria:gtdb_species=s__Cellvibrio sp002483145:heptad=MCP-40H:species=d__Bacteria_p__Proteobacteria_c__Gammaproteobacteria_o__Pseudomonadales_f__Cellvibrionaceae_g__Cellvibrio_s__Cellvibrio sp002483145],GB_GCA_003524365.1_protein.faa_DQHS01000218.1_5@PF00015_full_PFAM.325.528:0.00361255[&&NHX:Type=GTDB:gtdb_class=c__Gammaproteobacteria:gtdb_domain=d__Bacteria:gtdb_family=f__Cellvibrionaceae:gtdb_genus=g__Cellvibrio:gtdb_order=o__Pseudomonadales:gtdb_phylum=p__Proteobacteria:gtdb_species=s__Cellvibrio sp003524365:heptad=MCP-40H:species=d__Bacteria_p__Proteobacteria_c__Gammaproteobacteria_o__Pseudomonadales_f__Cellvibrionaceae_g__Cellvibrio_s__Cellvibrio sp003524365])0.975:0.019012[&&NHX:Sample_counter=:Type_counter=GTDB--2:capture_class_counter=:capture_domain_counter=:capture_family_counter=:capture_genus_counter=:capture_order_counter=:capture_phylum_counter=:capture_species_counter=:evoltype=D:gtdb_class_counter=c__Gammaproteobacteria--2:gtdb_domain_counter=d__Bacteria--2:gtdb_family_counter=f__Cellvibrionaceae--2:gtdb_genus_counter=g__Cellvibrio--2:gtdb_order_counter=o__Pseudomonadales--2:gtdb_phylum_counter=p__Proteobacteria--2:gtdb_species_counter=s__Cellvibrio sp002483145--1||s__Cellvibrio sp003524365--1:heptad_counter=MCP-40H--2:lbd_counter=:lca=d__Bacteria:lca_tree=g__Cellvibrio:name=N406884:ref_name_counter=],(((e8e22849-2a98-4194-89a0-fc5344c407a8_2@MCPsignal.132.222:0.0255702[&&NHX:Sample=rhizpot1:Type=capture:capture_class=c__Gammaproteobacteria:capture_domain=d__Bacteria:capture_family=f__Pseudomonadaceae:capture_genus=g__Pseudomonas_H:capture_order=o__Pseudomonadales:capture_phylum=p__Proteobacteria:capture_species=s__Pseudomonas_H sp014836765:heptad=MCP-40H],(abb5429f-e962-454e-8ba3-2d1e2d5aa171_5@MCPsignal.118.301:0.00803201[&&NHX:Sample=rhizpot1:Type=capture:besthit=76.7:bitscore=236.0:capture_class=c__Desulfuromonadia:capture_domain=d__Bacteria:capture_family=f__Geobacteraceae:capture_genus=g__Geomonas:capture_order=o__Geobacterales:capture_phylum=p__Desulfobacterota:capture_species=s__Geomonas anaerohicana:evalue=1.15e-79:gapopen=0.0:heptad=MCP-40H:length=176.0:mismatch=41.0:qcovhsp=96.2:qend=183.0:qstart=8.0:ref_name=RS_GCF_008806975.1_protein.faa_NZ_CP031728.1_3008@PF00015_full_PFAM.328.524:scovhsp=89.8:send=176.0:sstart=1.0],RS_GCF_002007605.1_protein.faa_NZ_CP019799.1_2546@PF00015_full_PFAM.332.527:0.118199[&&NHX:Type=GTDB:gtdb_class=c__Gammaproteobacteria:gtdb_domain=d__Bacteria:gtdb_family=f__Cellvibrionaceae:gtdb_genus=g__Cellvibrio:gtdb_order=o__Pseudomonadales:gtdb_phylum=p__Proteobacteria:gtdb_species=s__Cellvibrio sp002007605:heptad=MCP-40H:species=d__Bacteria_p__Proteobacteria_c__Gammaproteobacteria_o__Pseudomonadales_f__Cellvibrionaceae_g__Cellvibrio_s__Cellvibrio sp002007605])0:5e-09[&&NHX:Sample_counter=rhizpot1--1:Type_counter=GTDB--1||capture--1:besthit_avg=76.7:besthit_max=76.7:besthit_min=76.7:besthit_std=0:besthit_sum=76.7:bitscore_avg=236.0:bitscore_max=236.0:bitscore_min=236.0:bitscore_std=0:bitscore_sum=236.0:capture_class_counter=c__Desulfuromonadia--1:capture_domain_counter=d__Bacteria--1:capture_family_counter=f__Geobacteraceae--1:capture_genus_counter=g__Geomonas--1:capture_order_counter=o__Geobacterales--1:capture_phylum_counter=p__Desulfobacterota--1:capture_species_counter=s__Geomonas anaerohicana--1:evalue_avg=1.15e-79:evalue_max=1.15e-79:evalue_min=1.15e-79:evalue_std=0:evalue_sum=1.15e-79:gapopen_avg=0.0:gapopen_max=0.0:gapopen_min=0.0:gapopen_std=0:gapopen_sum=0.0:gtdb_class_counter=c__Gammaproteobacteria--1:gtdb_domain_counter=d__Bacteria--1:gtdb_family_counter=f__Cellvibrionaceae--1:gtdb_genus_counter=g__Cellvibrio--1:gtdb_order_counter=o__Pseudomonadales--1:gtdb_phylum_counter=p__Proteobacteria--1:gtdb_species_counter=s__Cellvibrio sp002007605--1:heptad_counter=MCP-40H--2:lbd_counter=:lca_tree=s__Cellvibrio sp002007605:length_avg=176.0:length_max=176.0:length_min=176.0:length_std=0:length_sum=176.0:mismatch_avg=41.0:mismatch_max=41.0:mismatch_min=41.0:mismatch_std=0:mismatch_sum=41.0:name=N406888:qcovhsp_avg=96.2:qcovhsp_max=96.2:qcovhsp_min=96.2:qcovhsp_std=0:qcovhsp_sum=96.2:qend_avg=183.0:qend_max=183.0:qend_min=183.0:qend_std=0:qend_sum=183.0:qstart_avg=8.0:qstart_max=8.0:qstart_min=8.0:qstart_std=0:qstart_sum=8.0:ref_name_counter=RS_GCF_008806975.1_protein.faa_NZ_CP031728.1_3008@PF00015_full_PFAM.328.524--1:scovhsp_avg=89.8:scovhsp_max=89.8:scovhsp_min=89.8:scovhsp_std=0:scovhsp_sum=89.8:send_avg=176.0:send_max=176.0:send_min=176.0:send_std=0:send_sum=176.0:sstart_avg=1.0:sstart_max=1.0:sstart_min=1.0:sstart_std=0:sstart_sum=1.0])0:5e-09[&&NHX:Sample_counter=rhizpot1--2:Type_counter=GTDB--1||capture--2:besthit_avg=76.7:besthit_max=76.7:besthit_min=76.7:besthit_std=0:besthit_sum=76.7:bitscore_avg=236.0:bitscore_max=236.0:bitscore_min=236.0:bitscore_std=0:bitscore_sum=236.0:capture_class_counter=c__Desulfuromonadia--1||c__Gammaproteobacteria--1:capture_domain_counter=d__Bacteria--2:capture_family_counter=f__Geobacteraceae--1||f__Pseudomonadaceae--1:capture_genus_counter=g__Geomonas--1||g__Pseudomonas_H--1:capture_order_counter=o__Geobacterales--1||o__Pseudomonadales--1:capture_phylum_counter=p__Desulfobacterota--1||p__Proteobacteria--1:capture_species_counter=s__Geomonas anaerohicana--1||s__Pseudomonas_H sp014836765--1:evalue_avg=1.15e-79:evalue_max=1.15e-79:evalue_min=1.15e-79:evalue_std=0:evalue_sum=1.15e-79:gapopen_avg=0.0:gapopen_max=0.0:gapopen_min=0.0:gapopen_std=0:gapopen_sum=0.0:gtdb_class_counter=c__Gammaproteobacteria--1:gtdb_domain_counter=d__Bacteria--1:gtdb_family_counter=f__Cellvibrionaceae--1:gtdb_genus_counter=g__Cellvibrio--1:gtdb_order_counter=o__Pseudomonadales--1:gtdb_phylum_counter=p__Proteobacteria--1:gtdb_species_counter=s__Cellvibrio sp002007605--1:heptad_counter=MCP-40H--3:lbd_counter=:lca_tree=s__Cellvibrio sp002007605:length_avg=176.0:length_max=176.0:length_min=176.0:length_std=0:length_sum=176.0:mismatch_avg=41.0:mismatch_max=41.0:mismatch_min=41.0:mismatch_std=0:mismatch_sum=41.0:name=N406889:qcovhsp_avg=96.2:qcovhsp_max=96.2:qcovhsp_min=96.2:qcovhsp_std=0:qcovhsp_sum=96.2:qend_avg=183.0:qend_max=183.0:qend_min=183.0:qend_std=0:qend_sum=183.0:qstart_avg=8.0:qstart_max=8.0:qstart_min=8.0:qstart_std=0:qstart_sum=8.0:ref_name_counter=RS_GCF_008806975.1_protein.faa_NZ_CP031728.1_3008@PF00015_full_PFAM.328.524--1:scovhsp_avg=89.8:scovhsp_max=89.8:scovhsp_min=89.8:scovhsp_std=0:scovhsp_sum=89.8:send_avg=176.0:send_max=176.0:send_min=176.0:send_std=0:send_sum=176.0:sstart_avg=1.0:sstart_max=1.0:sstart_min=1.0:sstart_std=0:sstart_sum=1.0],(e8d3efd2-ca17-4d17-aecc-672917450561_3@MCPsignal.143.269:0.0137596[&&NHX:Sample=rhizpot1:Type=capture:besthit=84.9:bitscore=190.0:capture_class=c__Gammaproteobacteria:capture_domain=d__Bacteria:capture_family=f__Pseudomonadaceae:capture_genus=g__Pseudomonas_H:capture_order=o__Pseudomonadales:capture_phylum=p__Proteobacteria:capture_species=s__Pseudomonas_H sp014836765:evalue=2.86e-62:gapopen=0.0:heptad=MCP-40H:length=126.0:mismatch=19.0:qcovhsp=100.0:qend=126.0:qstart=1.0:ref_name=RS_GCF_000766945.1_protein.faa_NZ_ALBT01000033.1_53@PF00015_full_PFAM.330.524:scovhsp=64.9:send=174.0:sstart=49.0],f8f6cd09-7476-4c45-b0dd-018fde8f472e_3@MCPsignal.22.145:0.00701142[&&NHX:Sample=rhizpot1:Type=capture:besthit=85.2:bitscore=184.0:capture_class=c__Gammaproteobacteria:capture_domain=d__Bacteria:capture_family=f__Pseudomonadaceae:capture_genus=g__Pseudomonas_H:capture_order=o__Pseudomonadales:capture_phylum=p__Proteobacteria:capture_species=s__Pseudomonas_H sp014836765:evalue=3.4e-60:gapopen=0.0:heptad=MCP-40H:length=122.0:mismatch=18.0:qcovhsp=99.2:qend=123.0:qstart=2.0:ref_name=RS_GCF_000766945.1_protein.faa_NZ_ALBT01000033.1_53@PF00015_full_PFAM.330.524:scovhsp=62.9:send=174.0:sstart=53.0])0:5e-09[&&NHX:Sample_counter=rhizpot1--2:Type_counter=capture--2:besthit_avg=85.05000000000001:besthit_max=85.2:besthit_min=84.9:besthit_std=0.21213203435596226:besthit_sum=170.10000000000002:bitscore_avg=187.0:bitscore_max=190.0:bitscore_min=184.0:bitscore_std=4.242640687119285:bitscore_sum=374.0:capture_class_counter=c__Gammaproteobacteria--2:capture_domain_counter=d__Bacteria--2:capture_family_counter=f__Pseudomonadaceae--2:capture_genus_counter=g__Pseudomonas_H--2:capture_order_counter=o__Pseudomonadales--2:capture_phylum_counter=p__Proteobacteria--2:capture_species_counter=s__Pseudomonas_H sp014836765--2:evalue_avg=1.7143e-60:evalue_max=3.4e-60:evalue_min=2.86e-62:evalue_std=2.3839398020923265e-60:evalue_sum=3.4286e-60:gapopen_avg=0.0:gapopen_max=0.0:gapopen_min=0.0:gapopen_std=0.0:gapopen_sum=0.0:gtdb_class_counter=:gtdb_domain_counter=:gtdb_family_counter=:gtdb_genus_counter=:gtdb_order_counter=:gtdb_phylum_counter=:gtdb_species_counter=:heptad_counter=MCP-40H--2:lbd_counter=:length_avg=124.0:length_max=126.0:length_min=122.0:length_std=2.8284271247461903:length_sum=248.0:mismatch_avg=18.5:mismatch_max=19.0:mismatch_min=18.0:mismatch_std=0.7071067811865476:mismatch_sum=37.0:name=N406892:qcovhsp_avg=99.6:qcovhsp_max=100.0:qcovhsp_min=99.2:qcovhsp_std=0.565685424949236:qcovhsp_sum=199.2:qend_avg=124.5:qend_max=126.0:qend_min=123.0:qend_std=2.1213203435596424:qend_sum=249.0:qstart_avg=1.5:qstart_max=2.0:qstart_min=1.0:qstart_std=0.7071067811865476:qstart_sum=3.0:ref_name_counter=RS_GCF_000766945.1_protein.faa_NZ_ALBT01000033.1_53@PF00015_full_PFAM.330.524--2:scovhsp_avg=63.900000000000006:scovhsp_max=64.9:scovhsp_min=62.9:scovhsp_std=1.4142135623731:scovhsp_sum=127.80000000000001:send_avg=174.0:send_max=174.0:send_min=174.0:send_std=0.0:send_sum=348.0:sstart_avg=51.0:sstart_max=53.0:sstart_min=49.0:sstart_std=2.8284271247461903:sstart_sum=102.0])0:5e-09[&&NHX:Sample_counter=rhizpot1--4:Type_counter=GTDB--1||capture--4:besthit_avg=82.26666666666667:besthit_max=85.2:besthit_min=76.7:besthit_std=4.823207784590391:besthit_sum=246.8:bitscore_avg=203.33333333333334:bitscore_max=236.0:bitscore_min=184.0:bitscore_std=28.448784391135824:bitscore_sum=610.0:capture_class_counter=c__Desulfuromonadia--1||c__Gammaproteobacteria--3:capture_domain_counter=d__Bacteria--4:capture_family_counter=f__Geobacteraceae--1||f__Pseudomonadaceae--3:capture_genus_counter=g__Geomonas--1||g__Pseudomonas_H--3:capture_order_counter=o__Geobacterales--1||o__Pseudomonadales--3:capture_phylum_counter=p__Desulfobacterota--1||p__Proteobacteria--3:capture_species_counter=s__Geomonas anaerohicana--1||s__Pseudomonas_H sp014836765--3:evalue_avg=1.1428666666666668e-60:evalue_max=3.4e-60:evalue_min=1.15e-79:evalue_std=1.9547871120235402e-60:evalue_sum=3.4286e-60:gapopen_avg=0.0:gapopen_max=0.0:gapopen_min=0.0:gapopen_std=0.0:gapopen_sum=0.0:gtdb_class_counter=c__Gammaproteobacteria--1:gtdb_domain_counter=d__Bacteria--1:gtdb_family_counter=f__Cellvibrionaceae--1:gtdb_genus_counter=g__Cellvibrio--1:gtdb_order_counter=o__Pseudomonadales--1:gtdb_phylum_counter=p__Proteobacteria--1:gtdb_species_counter=s__Cellvibrio sp002007605--1:heptad_counter=MCP-40H--5:lbd_counter=:lca_tree=s__Cellvibrio sp002007605:length_avg=141.33333333333334:length_max=176.0:length_min=122.0:length_std=30.088757590391356:length_sum=424.0:mismatch_avg=26.0:mismatch_max=41.0:mismatch_min=18.0:mismatch_std=13.0:mismatch_sum=78.0:name=N406893:qcovhsp_avg=98.46666666666665:qcovhsp_max=100.0:qcovhsp_min=96.2:qcovhsp_std=2.003330560175561:qcovhsp_sum=295.4:qend_avg=144.0:qend_max=183.0:qend_min=123.0:qend_std=33.80828300875393:qend_sum=432.0:qstart_avg=3.6666666666666665:qstart_max=8.0:qstart_min=1.0:qstart_std=3.785938897200183:qstart_sum=11.0:ref_name_counter=RS_GCF_000766945.1_protein.faa_NZ_ALBT01000033.1_53@PF00015_full_PFAM.330.524--2||RS_GCF_008806975.1_protein.faa_NZ_CP031728.1_3008@PF00015_full_PFAM.328.524--1:scovhsp_avg=72.53333333333335:scovhsp_max=89.8:scovhsp_min=62.9:scovhsp_std=14.986771945063195:scovhsp_sum=217.60000000000002:send_avg=174.66666666666666:send_max=176.0:send_min=174.0:send_std=1.1547005383792515:send_sum=524.0:sstart_avg=34.333333333333336:sstart_max=53.0:sstart_min=1.0:sstart_std=28.93671255228094:sstart_sum=103.0],(ba711daa-d523-460b-b8ba-6b18da524e54_3@MCPsignal.85.268:0.00398769[&&NHX:Sample=rhizpot1:Type=capture:besthit=82.2:bitscore=266.0:capture_class=c__Desulfuromonadia:capture_domain=d__Bacteria:capture_family=f__Geobacteraceae:capture_genus=g__Geomonas:capture_order=o__Geobacterales:capture_phylum=p__Desulfobacterota:capture_species=s__Geomonas anaerohicana:evalue=3.01e-91:gapopen=0.0:heptad=MCP-40H:length=180.0:mismatch=32.0:qcovhsp=98.4:qend=183.0:qstart=4.0:ref_name=RS_GCF_008806955.1_protein.faa_NZ_CP031727.1_1081@PF00015_full_PFAM.302.507:scovhsp=87.8:send=180.0:sstart=1.0],92007ae3-4bb4-47f9-bff6-ae891227fa74_5@MCPsignal.30.185:5e-09[&&NHX:Sample=rhizpot1:Type=capture:besthit=84.5:bitscore=232.0:capture_class=c__Desulfuromonadia:capture_domain=d__Bacteria:capture_family=f__Geobacteraceae:capture_genus=g__Geomonas:capture_order=o__Geobacterales:capture_phylum=p__Desulfobacterota:capture_species=s__Geomonas anaerohicana:evalue=1.69e-78:gapopen=0.0:heptad=MCP-40H:length=155.0:mismatch=24.0:qcovhsp=100.0:qend=155.0:qstart=1.0:ref_name=RS_GCF_000766945.1_protein.faa_NZ_ALBT01000033.1_53@PF00015_full_PFAM.330.524:scovhsp=79.9:send=174.0:sstart=20.0])0:5e-09[&&NHX:Sample_counter=rhizpot1--2:Type_counter=capture--2:besthit_avg=83.35:besthit_max=84.5:besthit_min=82.2:besthit_std=1.6263455967290572:besthit_sum=166.7:bitscore_avg=249.0:bitscore_max=266.0:bitscore_min=232.0:bitscore_std=24.041630560342615:bitscore_sum=498.0:capture_class_counter=c__Desulfuromonadia--2:capture_domain_counter=d__Bacteria--2:capture_family_counter=f__Geobacteraceae--2:capture_genus_counter=g__Geomonas--2:capture_order_counter=o__Geobacterales--2:capture_phylum_counter=p__Desulfobacterota--2:capture_species_counter=s__Geomonas anaerohicana--2:evalue_avg=8.450000000001505e-79:evalue_max=1.69e-78:evalue_min=3.01e-91:evalue_std=1.1950104602050525e-78:evalue_sum=1.690000000000301e-78:gapopen_avg=0.0:gapopen_max=0.0:gapopen_min=0.0:gapopen_std=0.0:gapopen_sum=0.0:gtdb_class_counter=:gtdb_domain_counter=:gtdb_family_counter=:gtdb_genus_counter=:gtdb_order_counter=:gtdb_phylum_counter=:gtdb_species_counter=:heptad_counter=MCP-40H--2:lbd_counter=:length_avg=167.5:length_max=180.0:length_min=155.0:length_std=17.67766952966369:length_sum=335.0:mismatch_avg=28.0:mismatch_max=32.0:mismatch_min=24.0:mismatch_std=5.656854249492381:mismatch_sum=56.0:name=N406896:qcovhsp_avg=99.2:qcovhsp_max=100.0:qcovhsp_min=98.4:qcovhsp_std=1.131370849898472:qcovhsp_sum=198.4:qend_avg=169.0:qend_max=183.0:qend_min=155.0:qend_std=19.79898987322333:qend_sum=338.0:qstart_avg=2.5:qstart_max=4.0:qstart_min=1.0:qstart_std=2.1213203435596424:qstart_sum=5.0:ref_name_counter=RS_GCF_000766945.1_protein.faa_NZ_ALBT01000033.1_53@PF00015_full_PFAM.330.524--1||RS_GCF_008806955.1_protein.faa_NZ_CP031727.1_1081@PF00015_full_PFAM.302.507--1:scovhsp_avg=83.85:scovhsp_max=87.8:scovhsp_min=79.9:scovhsp_std=5.58614357137372:scovhsp_sum=167.7:send_avg=177.0:send_max=180.0:send_min=174.0:send_std=4.242640687119285:send_sum=354.0:sstart_avg=10.5:sstart_max=20.0:sstart_min=1.0:sstart_std=13.435028842544403:sstart_sum=21.0])0.935:0.0116399[&&NHX:Sample_counter=rhizpot1--6:Type_counter=GTDB--1||capture--6:besthit_avg=82.69999999999999:besthit_max=85.2:besthit_min=76.7:besthit_std=3.5559808773389094:besthit_sum=413.49999999999994:bitscore_avg=221.6:bitscore_max=266.0:bitscore_min=184.0:bitscore_std=34.27535557802428:bitscore_sum=1108.0:capture_class_counter=c__Desulfuromonadia--3||c__Gammaproteobacteria--3:capture_domain_counter=d__Bacteria--6:capture_family_counter=f__Geobacteraceae--3||f__Pseudomonadaceae--3:capture_genus_counter=g__Geomonas--3||g__Pseudomonas_H--3:capture_order_counter=o__Geobacterales--3||o__Pseudomonadales--3:capture_phylum_counter=p__Desulfobacterota--3||p__Proteobacteria--3:capture_species_counter=s__Geomonas anaerohicana--3||s__Pseudomonas_H sp014836765--3:evalue_avg=6.8572e-61:evalue_max=3.4e-60:evalue_min=3.01e-91:evalue_std=1.5173791853060329e-60:evalue_sum=3.4286e-60:gapopen_avg=0.0:gapopen_max=0.0:gapopen_min=0.0:gapopen_std=0.0:gapopen_sum=0.0:gtdb_class_counter=c__Gammaproteobacteria--1:gtdb_domain_counter=d__Bacteria--1:gtdb_family_counter=f__Cellvibrionaceae--1:gtdb_genus_counter=g__Cellvibrio--1:gtdb_order_counter=o__Pseudomonadales--1:gtdb_phylum_counter=p__Proteobacteria--1:gtdb_species_counter=s__Cellvibrio sp002007605--1:heptad_counter=MCP-40H--7:lbd_counter=:lca_tree=s__Cellvibrio sp002007605:length_avg=151.8:length_max=180.0:length_min=122.0:length_std=27.13300573102803:length_sum=759.0:mismatch_avg=26.8:mismatch_max=41.0:mismatch_min=18.0:mismatch_std=9.67987603226405:mismatch_sum=134.0:name=N406897:qcovhsp_avg=98.76:qcovhsp_max=100.0:qcovhsp_min=96.2:qcovhsp_std=1.5773395322504271:qcovhsp_sum=493.8:qend_avg=154.0:qend_max=183.0:qend_min=123.0:qend_std=29.274562336608895:qend_sum=770.0:qstart_avg=3.2:qstart_max=8.0:qstart_min=1.0:qstart_std=2.949576240750525:qstart_sum=16.0:ref_name_counter=RS_GCF_000766945.1_protein.faa_NZ_ALBT01000033.1_53@PF00015_full_PFAM.330.524--3||RS_GCF_008806955.1_protein.faa_NZ_CP031727.1_1081@PF00015_full_PFAM.302.507--1||RS_GCF_008806975.1_protein.faa_NZ_CP031728.1_3008@PF00015_full_PFAM.328.524--1:scovhsp_avg=77.06:scovhsp_max=89.8:scovhsp_min=62.9:scovhsp_std=12.590591725570325:scovhsp_sum=385.3:send_avg=175.6:send_max=180.0:send_min=174.0:send_std=2.6076809620810595:send_sum=878.0:sstart_avg=24.8:sstart_max=53.0:sstart_min=1.0:sstart_std=25.183327818221326:sstart_sum=124.0])0.735:0.00343855[&&NHX:Sample_counter=rhizpot1--6:Type_counter=GTDB--3||capture--6:besthit_avg=82.7:besthit_max=85.2:besthit_min=76.7:besthit_std=3.5559808773389094:besthit_sum=413.5:bitscore_avg=221.6:bitscore_max=266.0:bitscore_min=184.0:bitscore_std=34.27535557802428:bitscore_sum=1108.0:capture_class_counter=c__Desulfuromonadia--3||c__Gammaproteobacteria--3:capture_domain_counter=d__Bacteria--6:capture_family_counter=f__Geobacteraceae--3||f__Pseudomonadaceae--3:capture_genus_counter=g__Geomonas--3||g__Pseudomonas_H--3:capture_order_counter=o__Geobacterales--3||o__Pseudomonadales--3:capture_phylum_counter=p__Desulfobacterota--3||p__Proteobacteria--3:capture_species_counter=s__Geomonas anaerohicana--3||s__Pseudomonas_H sp014836765--3:evalue_avg=6.8572e-61:evalue_max=3.4e-60:evalue_min=3.01e-91:evalue_std=1.5173791853060329e-60:evalue_sum=3.4286e-60:gapopen_avg=0.0:gapopen_max=0.0:gapopen_min=0.0:gapopen_std=0.0:gapopen_sum=0.0:gtdb_class_counter=c__Gammaproteobacteria--3:gtdb_domain_counter=d__Bacteria--3:gtdb_family_counter=f__Cellvibrionaceae--3:gtdb_genus_counter=g__Cellvibrio--3:gtdb_order_counter=o__Pseudomonadales--3:gtdb_phylum_counter=p__Proteobacteria--3:gtdb_species_counter=s__Cellvibrio sp002007605--1||s__Cellvibrio sp002483145--1||s__Cellvibrio sp003524365--1:heptad_counter=MCP-40H--9:lbd_counter=:lca_tree=g__Cellvibrio:length_avg=151.8:length_max=180.0:length_min=122.0:length_std=27.13300573102803:length_sum=759.0:mismatch_avg=26.8:mismatch_max=41.0:mismatch_min=18.0:mismatch_std=9.67987603226405:mismatch_sum=134.0:name=N406898:qcovhsp_avg=98.76:qcovhsp_max=100.0:qcovhsp_min=96.2:qcovhsp_std=1.5773395322504271:qcovhsp_sum=493.8:qend_avg=154.0:qend_max=183.0:qend_min=123.0:qend_std=29.274562336608895:qend_sum=770.0:qstart_avg=3.2:qstart_max=8.0:qstart_min=1.0:qstart_std=2.949576240750525:qstart_sum=16.0:ref_name_counter=RS_GCF_000766945.1_protein.faa_NZ_ALBT01000033.1_53@PF00015_full_PFAM.330.524--3||RS_GCF_008806955.1_protein.faa_NZ_CP031727.1_1081@PF00015_full_PFAM.302.507--1||RS_GCF_008806975.1_protein.faa_NZ_CP031728.1_3008@PF00015_full_PFAM.328.524--1:scovhsp_avg=77.06:scovhsp_max=89.8:scovhsp_min=62.9:scovhsp_std=12.590591725570325:scovhsp_sum=385.3:send_avg=175.6:send_max=180.0:send_min=174.0:send_std=2.6076809620810595:send_sum=878.0:sstart_avg=24.8:sstart_max=53.0:sstart_min=1.0:sstart_std=25.183327818221326:sstart_sum=124.0],(9dfe7391-6aca-4387-9329-55c5d0c21b99_5@MCPsignal.26.165:0.00463004[&&NHX:Sample=rhizpot1:Type=capture:besthit=96.3:bitscore=173.0:capture_class=c__Thermoanaerobacteria:capture_domain=d__Bacteria:capture_family=f__Caldicellulosiruptoraceae:capture_genus=g__Caldicellulosiruptor:capture_order=o__Caldicellulosiruptorales:capture_phylum=p__Firmicutes_A:capture_species=s__Caldicellulosiruptor owensensis:evalue=3.04e-55:gapopen=1.0:heptad=MCP-40H:length=136.0:mismatch=4.0:qcovhsp=97.8:qend=139.0:qstart=4.0:ref_name=GB_GCA_002483145.1_protein.faa_DLHJ01000016.1_68@PF00015_full_PFAM.326.529:scovhsp=66.5:send=178.0:sstart=44.0],(RS_GCF_004363885.1_protein.faa_NZ_SNZQ01000001.1_619@PF00015_full_PFAM.333.525:0.0686288[&&NHX:Type=GTDB:gtdb_class=c__Gammaproteobacteria:gtdb_domain=d__Bacteria:gtdb_family=f__Cellvibrionaceae:gtdb_genus=g__Cellvibrio:gtdb_order=o__Pseudomonadales:gtdb_phylum=p__Proteobacteria:gtdb_species=s__Cellvibrio sp004363885:heptad=MCP-40H:species=d__Bacteria_p__Proteobacteria_c__Gammaproteobacteria_o__Pseudomonadales_f__Cellvibrionaceae_g__Cellvibrio_s__Cellvibrio sp004363885],(RS_GCF_008806975.1_protein.faa_NZ_CP031728.1_3008@PF00015_full_PFAM.328.524:0.00593381[&&NHX:Type=GTDB:gtdb_class=c__Gammaproteobacteria:gtdb_domain=d__Bacteria:gtdb_family=f__Cellvibrionaceae:gtdb_genus=g__Cellvibrio:gtdb_order=o__Pseudomonadales:gtdb_phylum=p__Proteobacteria:gtdb_species=s__Cellvibrio sp008806975:heptad=MCP-40H:species=d__Bacteria_p__Proteobacteria_c__Gammaproteobacteria_o__Pseudomonadales_f__Cellvibrionaceae_g__Cellvibrio_s__Cellvibrio sp008806975],(GB_GCA_003056245.1_protein.faa_MVDH01000003.1_1125@PF00015_full_PFAM.330.524:0.00396372[&&NHX:Type=GTDB:gtdb_class=c__Gammaproteobacteria:gtdb_domain=d__Bacteria:gtdb_family=f__Cellvibrionaceae:gtdb_genus=g__Cellvibrio:gtdb_order=o__Pseudomonadales:gtdb_phylum=p__Proteobacteria:gtdb_species=s__Cellvibrio sp003056245:heptad=MCP-40H:species=d__Bacteria_p__Proteobacteria_c__Gammaproteobacteria_o__Pseudomonadales_f__Cellvibrionaceae_g__Cellvibrio_s__Cellvibrio sp003056245],RS_GCF_000766945.1_protein.faa_NZ_ALBT01000033.1_53@PF00015_full_PFAM.330.524:0.00356925[&&NHX:Type=GTDB:gtdb_class=c__Gammaproteobacteria:gtdb_domain=d__Bacteria:gtdb_family=f__Cellvibrionaceae:gtdb_genus=g__Cellvibrio:gtdb_order=o__Pseudomonadales:gtdb_phylum=p__Proteobacteria:gtdb_species=s__Cellvibrio mixtus_A:heptad=MCP-40H:species=d__Bacteria_p__Proteobacteria_c__Gammaproteobacteria_o__Pseudomonadales_f__Cellvibrionaceae_g__Cellvibrio_s__Cellvibrio mixtus_A])0.971:0.0387679[&&NHX:Sample_counter=:Type_counter=GTDB--2:capture_class_counter=:capture_domain_counter=:capture_family_counter=:capture_genus_counter=:capture_order_counter=:capture_phylum_counter=:capture_species_counter=:evoltype=D:gtdb_class_counter=c__Gammaproteobacteria--2:gtdb_domain_counter=d__Bacteria--2:gtdb_family_counter=f__Cellvibrionaceae--2:gtdb_genus_counter=g__Cellvibrio--2:gtdb_order_counter=o__Pseudomonadales--2:gtdb_phylum_counter=p__Proteobacteria--2:gtdb_species_counter=s__Cellvibrio mixtus_A--1||s__Cellvibrio sp003056245--1:heptad_counter=MCP-40H--2:lbd_counter=:lca=d__Bacteria:lca_tree=g__Cellvibrio:name=N406904:ref_name_counter=])0.912:0.0310501[&&NHX:Sample_counter=:Type_counter=GTDB--3:capture_class_counter=:capture_domain_counter=:capture_family_counter=:capture_genus_counter=:capture_order_counter=:capture_phylum_counter=:capture_species_counter=:evoltype=D:gtdb_class_counter=c__Gammaproteobacteria--3:gtdb_domain_counter=d__Bacteria--3:gtdb_family_counter=f__Cellvibrionaceae--3:gtdb_genus_counter=g__Cellvibrio--3:gtdb_order_counter=o__Pseudomonadales--3:gtdb_phylum_counter=p__Proteobacteria--3:gtdb_species_counter=s__Cellvibrio mixtus_A--1||s__Cellvibrio sp003056245--1||s__Cellvibrio sp008806975--1:heptad_counter=MCP-40H--3:lbd_counter=:lca=d__Bacteria:lca_tree=g__Cellvibrio:name=N406905:ref_name_counter=])0.975:0.062825[&&NHX:Sample_counter=:Type_counter=GTDB--4:capture_class_counter=:capture_domain_counter=:capture_family_counter=:capture_genus_counter=:capture_order_counter=:capture_phylum_counter=:capture_species_counter=:evoltype=D:gtdb_class_counter=c__Gammaproteobacteria--4:gtdb_domain_counter=d__Bacteria--4:gtdb_family_counter=f__Cellvibrionaceae--4:gtdb_genus_counter=g__Cellvibrio--4:gtdb_order_counter=o__Pseudomonadales--4:gtdb_phylum_counter=p__Proteobacteria--4:gtdb_species_counter=s__Cellvibrio mixtus_A--1||s__Cellvibrio sp003056245--1||s__Cellvibrio sp004363885--1||s__Cellvibrio sp008806975--1:heptad_counter=MCP-40H--4:lbd_counter=:lca=d__Bacteria:lca_tree=g__Cellvibrio:name=N406906:ref_name_counter=])0.755:0.011405[&&NHX:Sample_counter=rhizpot1--1:Type_counter=GTDB--4||capture--1:besthit_avg=96.3:besthit_max=96.3:besthit_min=96.3:besthit_std=0:besthit_sum=96.3:bitscore_avg=173.0:bitscore_max=173.0:bitscore_min=173.0:bitscore_std=0:bitscore_sum=173.0:capture_class_counter=c__Thermoanaerobacteria--1:capture_domain_counter=d__Bacteria--1:capture_family_counter=f__Caldicellulosiruptoraceae--1:capture_genus_counter=g__Caldicellulosiruptor--1:capture_order_counter=o__Caldicellulosiruptorales--1:capture_phylum_counter=p__Firmicutes_A--1:capture_species_counter=s__Caldicellulosiruptor owensensis--1:evalue_avg=3.04e-55:evalue_max=3.04e-55:evalue_min=3.04e-55:evalue_std=0:evalue_sum=3.04e-55:gapopen_avg=1.0:gapopen_max=1.0:gapopen_min=1.0:gapopen_std=0:gapopen_sum=1.0:gtdb_class_counter=c__Gammaproteobacteria--4:gtdb_domain_counter=d__Bacteria--4:gtdb_family_counter=f__Cellvibrionaceae--4:gtdb_genus_counter=g__Cellvibrio--4:gtdb_order_counter=o__Pseudomonadales--4:gtdb_phylum_counter=p__Proteobacteria--4:gtdb_species_counter=s__Cellvibrio mixtus_A--1||s__Cellvibrio sp003056245--1||s__Cellvibrio sp004363885--1||s__Cellvibrio sp008806975--1:heptad_counter=MCP-40H--5:lbd_counter=:lca_tree=g__Cellvibrio:length_avg=136.0:length_max=136.0:length_min=136.0:length_std=0:length_sum=136.0:mismatch_avg=4.0:mismatch_max=4.0:mismatch_min=4.0:mismatch_std=0:mismatch_sum=4.0:name=N406907:qcovhsp_avg=97.8:qcovhsp_max=97.8:qcovhsp_min=97.8:qcovhsp_std=0:qcovhsp_sum=97.8:qend_avg=139.0:qend_max=139.0:qend_min=139.0:qend_std=0:qend_sum=139.0:qstart_avg=4.0:qstart_max=4.0:qstart_min=4.0:qstart_std=0:qstart_sum=4.0:ref_name_counter=GB_GCA_002483145.1_protein.faa_DLHJ01000016.1_68@PF00015_full_PFAM.326.529--1:scovhsp_avg=66.5:scovhsp_max=66.5:scovhsp_min=66.5:scovhsp_std=0:scovhsp_sum=66.5:send_avg=178.0:send_max=178.0:send_min=178.0:send_std=0:send_sum=178.0:sstart_avg=44.0:sstart_max=44.0:sstart_min=44.0:sstart_std=0:sstart_sum=44.0])0.804:0.00385891[&&NHX:Sample_counter=rhizpot1--7:Type_counter=GTDB--7||capture--7:besthit_avg=84.96666666666665:besthit_max=96.3:besthit_min=76.7:besthit_std=6.3986456900399356:besthit_sum=509.79999999999995:bitscore_avg=213.5:bitscore_max=266.0:bitscore_min=173.0:bitscore_std=36.51711927302043:bitscore_sum=1281.0:capture_class_counter=c__Desulfuromonadia--3||c__Gammaproteobacteria--3||c__Thermoanaerobacteria--1:capture_domain_counter=d__Bacteria--7:capture_family_counter=f__Caldicellulosiruptoraceae--1||f__Geobacteraceae--3||f__Pseudomonadaceae--3:capture_genus_counter=g__Caldicellulosiruptor--1||g__Geomonas--3||g__Pseudomonas_H--3:capture_order_counter=o__Caldicellulosiruptorales--1||o__Geobacterales--3||o__Pseudomonadales--3:capture_phylum_counter=p__Desulfobacterota--3||p__Firmicutes_A--1||p__Proteobacteria--3:capture_species_counter=s__Caldicellulosiruptor owensensis--1||s__Geomonas anaerohicana--3||s__Pseudomonas_H sp014836765--3:evalue_avg=5.06672381e-56:evalue_max=3.04e-55:evalue_min=3.01e-91:evalue_std=1.2410720036441744e-55:evalue_sum=3.040034286e-55:gapopen_avg=0.16666666666666666:gapopen_max=1.0:gapopen_min=0.0:gapopen_std=0.408248290463863:gapopen_sum=1.0:gtdb_class_counter=c__Gammaproteobacteria--7:gtdb_domain_counter=d__Bacteria--7:gtdb_family_counter=f__Cellvibrionaceae--7:gtdb_genus_counter=g__Cellvibrio--7:gtdb_order_counter=o__Pseudomonadales--7:gtdb_phylum_counter=p__Proteobacteria--7:gtdb_species_counter=s__Cellvibrio mixtus_A--1||s__Cellvibrio sp002007605--1||s__Cellvibrio sp002483145--1||s__Cellvibrio sp003056245--1||s__Cellvibrio sp003524365--1||s__Cellvibrio sp004363885--1||s__Cellvibrio sp008806975--1:heptad_counter=MCP-40H--14:lbd_counter=:lca_tree=g__Cellvibrio:length_avg=149.16666666666666:length_max=180.0:length_min=122.0:length_std=25.11108652899485:length_sum=895.0:mismatch_avg=23.0:mismatch_max=41.0:mismatch_min=4.0:mismatch_std=12.712198865656562:mismatch_sum=138.0:name=N406908:qcovhsp_avg=98.60000000000001:qcovhsp_max=100.0:qcovhsp_min=96.2:qcovhsp_std=1.4642404174178496:qcovhsp_sum=591.6:qend_avg=151.5:qend_max=183.0:qend_min=123.0:qend_std=26.89051877521146:qend_sum=909.0:qstart_avg=3.3333333333333335:qstart_max=8.0:qstart_min=1.0:qstart_std=2.6583202716502514:qstart_sum=20.0:ref_name_counter=GB_GCA_002483145.1_protein.faa_DLHJ01000016.1_68@PF00015_full_PFAM.326.529--1||RS_GCF_000766945.1_protein.faa_NZ_ALBT01000033.1_53@PF00015_full_PFAM.330.524--3||RS_GCF_008806955.1_protein.faa_NZ_CP031727.1_1081@PF00015_full_PFAM.302.507--1||RS_GCF_008806975.1_protein.faa_NZ_CP031728.1_3008@PF00015_full_PFAM.328.524--1:scovhsp_avg=75.30000000000001:scovhsp_max=89.8:scovhsp_min=62.9:scovhsp_std=12.058358097187194:scovhsp_sum=451.80000000000007:send_avg=176.0:send_max=180.0:send_min=174.0:send_std=2.5298221281347035:send_sum=1056.0:sstart_avg=28.0:sstart_max=53.0:sstart_min=1.0:sstart_std=23.849528297222147:sstart_sum=168.0])0:5e-09[&&NHX:Sample_counter=rhizpot1--7||rhiztom2--1:Type_counter=GTDB--8||capture--8:besthit_avg=86.07142857142857:besthit_max=96.3:besthit_min=76.7:besthit_std=6.531644582521383:besthit_sum=602.5:bitscore_avg=208.14285714285714:bitscore_max=266.0:bitscore_min=173.0:bitscore_std=36.223512490409554:bitscore_sum=1457.0:capture_class_counter=c__Desulfuromonadia--3||c__Gammaproteobacteria--4||c__Thermoanaerobacteria--1:capture_domain_counter=d__Bacteria--8:capture_family_counter=f__Caldicellulosiruptoraceae--1||f__Geobacteraceae--3||f__Pseudomonadaceae--4:capture_genus_counter=g__Caldicellulosiruptor--1||g__Geomonas--3||g__Pseudomonas_E--1||g__Pseudomonas_H--3:capture_order_counter=o__Caldicellulosiruptorales--1||o__Geobacterales--3||o__Pseudomonadales--4:capture_phylum_counter=p__Desulfobacterota--3||p__Firmicutes_A--1||p__Proteobacteria--4:capture_species_counter=s__Caldicellulosiruptor owensensis--1||s__Geomonas anaerohicana--3||s__Pseudomonas_E mandelii_B--1||s__Pseudomonas_H sp014836765--3:evalue_avg=4.388477551428572e-56:evalue_max=3.04e-55:evalue_min=3.01e-91:evalue_std=1.1470619095322482e-55:evalue_sum=3.071934286e-55:gapopen_avg=0.14285714285714285:gapopen_max=1.0:gapopen_min=0.0:gapopen_std=0.37796447300922725:gapopen_sum=1.0:gtdb_class_counter=c__Gammaproteobacteria--8:gtdb_domain_counter=d__Bacteria--8:gtdb_family_counter=f__Cellvibrionaceae--8:gtdb_genus_counter=g__Cellvibrio--8:gtdb_order_counter=o__Pseudomonadales--8:gtdb_phylum_counter=p__Proteobacteria--8:gtdb_species_counter=s__Cellvibrio mixtus_A--1||s__Cellvibrio sp000953825--1||s__Cellvibrio sp002007605--1||s__Cellvibrio sp002483145--1||s__Cellvibrio sp003056245--1||s__Cellvibrio sp003524365--1||s__Cellvibrio sp004363885--1||s__Cellvibrio sp008806975--1:heptad_counter=MCP-40H--16:lbd_counter=:lca_tree=g__Cellvibrio:length_avg=143.42857142857142:length_max=180.0:length_min=109.0:length_std=27.49458821208968:length_sum=1004.0:mismatch_avg=20.857142857142858:mismatch_max=41.0:mismatch_min=4.0:mismatch_std=12.915476135610481:mismatch_sum=146.0:name=N406909:qcovhsp_avg=98.8:qcovhsp_max=100.0:qcovhsp_min=96.2:qcovhsp_std=1.4375905768565211:qcovhsp_sum=691.6:qend_avg=145.42857142857142:qend_max=183.0:qend_min=109.0:qend_std=29.336309372841153:qend_sum=1018.0:qstart_avg=3.0:qstart_max=8.0:qstart_min=1.0:qstart_std=2.581988897471611:qstart_sum=21.0:ref_name_counter=GB_GCA_002483145.1_protein.faa_DLHJ01000016.1_68@PF00015_full_PFAM.326.529--1||RS_GCF_000766945.1_protein.faa_NZ_ALBT01000033.1_53@PF00015_full_PFAM.330.524--3||RS_GCF_008806955.1_protein.faa_NZ_CP031727.1_1081@PF00015_full_PFAM.302.507--1||RS_GCF_008806975.1_protein.faa_NZ_CP031728.1_3008@PF00015_full_PFAM.328.524--2:scovhsp_avg=72.4857142857143:scovhsp_max=89.8:scovhsp_min=55.6:scovhsp_std=13.289523263512072:scovhsp_sum=507.40000000000003:send_avg=175.28571428571428:send_max=180.0:send_min=171.0:send_std=2.984084768360628:send_sum=1227.0:sstart_avg=33.0:sstart_max=63.0:sstart_min=1.0:sstart_std=25.475478405713993:sstart_sum=231.0])0:1.3e-08[&&NHX:Sample_counter=rhizpot1--9||rhizpot3--1||rhiztom1--1||rhiztom2--1:Type_counter=GTDB--8||capture--12:besthit_avg=84.86666666666666:besthit_max=96.3:besthit_min=76.7:besthit_std=6.196168170732617:besthit_sum=763.8:bitscore_avg=203.33333333333334:bitscore_max=266.0:bitscore_min=140.0:bitscore_std=40.196392872992966:bitscore_sum=1830.0:capture_class_counter=c__Bacilli--2||c__Desulfuromonadia--3||c__Gammaproteobacteria--6||c__Thermoanaerobacteria--1:capture_domain_counter=d__Bacteria--12:capture_family_counter=f__Caldicellulosiruptoraceae--1||f__Enterobacteriaceae--1||f__Geobacteraceae--3||f__Paenibacillaceae--2||f__Pseudomonadaceae--5:capture_genus_counter=g__Caldicellulosiruptor--1||g__Enterobacter--1||g__Geomonas--3||g__Paenibacillus_C--2||g__Pseudomonas_E--2||g__Pseudomonas_H--3:capture_order_counter=o__Caldicellulosiruptorales--1||o__Enterobacterales--1||o__Geobacterales--3||o__Paenibacillales--2||o__Pseudomonadales--5:capture_phylum_counter=p__Desulfobacterota--3||p__Firmicutes--2||p__Firmicutes_A--1||p__Proteobacteria--6:capture_species_counter=s__Caldicellulosiruptor owensensis--1||s__Enterobacter chuandaensis--1||s__Geomonas anaerohicana--3||s__Paenibacillus_C sp002741035--2||s__Pseudomonas_E mandelii_B--1||s__Pseudomonas_E sp900580675--1||s__Pseudomonas_H sp014836765--3:evalue_avg=5.033333333336747e-44:evalue_max=4.53e-43:evalue_min=3.01e-91:evalue_std=1.5099999999998723e-43:evalue_sum=4.530000000003072e-43:gapopen_avg=0.4444444444444444:gapopen_max=2.0:gapopen_min=0.0:gapopen_std=0.7264831572567789:gapopen_sum=4.0:gtdb_class_counter=c__Gammaproteobacteria--8:gtdb_domain_counter=d__Bacteria--8:gtdb_family_counter=f__Cellvibrionaceae--8:gtdb_genus_counter=g__Cellvibrio--8:gtdb_order_counter=o__Pseudomonadales--8:gtdb_phylum_counter=p__Proteobacteria--8:gtdb_species_counter=s__Cellvibrio mixtus_A--1||s__Cellvibrio sp000953825--1||s__Cellvibrio sp002007605--1||s__Cellvibrio sp002483145--1||s__Cellvibrio sp003056245--1||s__Cellvibrio sp003524365--1||s__Cellvibrio sp004363885--1||s__Cellvibrio sp008806975--1:heptad_counter=MCP-28H--1||MCP-40H--19:lbd_counter=:lca_tree=g__Cellvibrio:length_avg=141.44444444444446:length_max=180.0:length_min=105.0:length_std=28.28476228957524:length_sum=1273.0:mismatch_avg=21.555555555555557:mismatch_max=41.0:mismatch_min=4.0:mismatch_std=11.37003860054036:mismatch_sum=194.0:name=N406910:qcovhsp_avg=98.11111111111111:qcovhsp_max=100.0:qcovhsp_min=95.5:qcovhsp_std=1.8516509150245108:qcovhsp_sum=883.0:qend_avg=144.22222222222223:qend_max=183.0:qend_min=109.0:qend_std=29.60058182611356:qend_sum=1298.0:qstart_avg=3.888888888888889:qstart_max=8.0:qstart_min=1.0:qstart_std=2.8915585954829117:qstart_sum=35.0:ref_name_counter=GB_GCA_002483145.1_protein.faa_DLHJ01000016.1_68@PF00015_full_PFAM.326.529--1||RS_GCF_000766945.1_protein.faa_NZ_ALBT01000033.1_53@PF00015_full_PFAM.330.524--3||RS_GCF_000953825.1_protein.faa_NZ_BBUL01000093.1_174@PF00015_full_PFAM.326.524--1||RS_GCF_008806955.1_protein.faa_NZ_CP031727.1_1081@PF00015_full_PFAM.302.507--1||RS_GCF_008806975.1_protein.faa_NZ_CP031728.1_3008@PF00015_full_PFAM.328.524--3:scovhsp_avg=71.45555555555556:scovhsp_max=89.8:scovhsp_min=52.5:scovhsp_std=13.983661100648062:scovhsp_sum=643.1:send_avg=166.0:send_max=180.0:send_min=104.0:send_std=23.743420141167533:send_sum=1494.0:sstart_avg=25.88888888888889:sstart_max=63.0:sstart_min=1.0:sstart_std=26.188950171992598:sstart_sum=233.0],(bd74fa97-c156-4620-8435-46a53921a7f3_5@MCPsignal.24.151:0.00696422[&&NHX:Sample=rhiztom3:Type=capture:besthit=92.1:bitscore=204.0:capture_class=c__Gammaproteobacteria:capture_domain=d__Bacteria:capture_family=f__Shewanellaceae:capture_genus=g__Shewanella:capture_order=o__Enterobacterales:capture_phylum=p__Proteobacteria:capture_species=s__Shewanella xiamenensis:evalue=6.59e-68:gapopen=0.0:heptad=MCP-40H:length=127.0:mismatch=10.0:qcovhsp=100.0:qend=127.0:qstart=1.0:ref_name=RS_GCF_004363885.1_protein.faa_NZ_SNZQ01000001.1_619@PF00015_full_PFAM.333.525:scovhsp=66.1:send=160.0:sstart=34.0],062fe2ea-21eb-4d0f-8f34-229c951dd843_5@MCPsignal.31.187:0.0102152[&&NHX:Sample=rhiztom1:Type=capture:besthit=87.2:bitscore=240.0:capture_class=c__Gammaproteobacteria:capture_domain=d__Bacteria:capture_family=f__Vibrionaceae:capture_genus=g__Vibrio:capture_order=o__Enterobacterales:capture_phylum=p__Proteobacteria:capture_species=s__Vibrio pacinii:evalue=1.2e-81:gapopen=1.0:heptad=MCP-40H:length=156.0:mismatch=19.0:qcovhsp=100.0:qend=156.0:qstart=1.0:ref_name=RS_GCF_008806975.1_protein.faa_NZ_CP031728.1_3008@PF00015_full_PFAM.328.524:scovhsp=79.1:send=176.0:sstart=22.0])0:5e-09[&&NHX:Sample_counter=rhiztom1--1||rhiztom3--1:Type_counter=capture--2:besthit_avg=89.65:besthit_max=92.1:besthit_min=87.2:besthit_std=3.464823227814077:besthit_sum=179.3:bitscore_avg=222.0:bitscore_max=240.0:bitscore_min=204.0:bitscore_std=25.45584412271571:bitscore_sum=444.0:capture_class_counter=c__Gammaproteobacteria--2:capture_domain_counter=d__Bacteria--2:capture_family_counter=f__Shewanellaceae--1||f__Vibrionaceae--1:capture_genus_counter=g__Shewanella--1||g__Vibrio--1:capture_order_counter=o__Enterobacterales--2:capture_phylum_counter=p__Proteobacteria--2:capture_species_counter=s__Shewanella xiamenensis--1||s__Vibrio pacinii--1:evalue_avg=3.2950000000000603e-68:evalue_max=6.59e-68:evalue_min=1.2e-81:evalue_std=4.659833688019264e-68:evalue_sum=6.5900000000001206e-68:gapopen_avg=0.5:gapopen_max=1.0:gapopen_min=0.0:gapopen_std=0.7071067811865476:gapopen_sum=1.0:gtdb_class_counter=:gtdb_domain_counter=:gtdb_family_counter=:gtdb_genus_counter=:gtdb_order_counter=:gtdb_phylum_counter=:gtdb_species_counter=:heptad_counter=MCP-40H--2:lbd_counter=:length_avg=141.5:length_max=156.0:length_min=127.0:length_std=20.506096654409877:length_sum=283.0:mismatch_avg=14.5:mismatch_max=19.0:mismatch_min=10.0:mismatch_std=6.363961030678928:mismatch_sum=29.0:name=N406913:qcovhsp_avg=100.0:qcovhsp_max=100.0:qcovhsp_min=100.0:qcovhsp_std=0.0:qcovhsp_sum=200.0:qend_avg=141.5:qend_max=156.0:qend_min=127.0:qend_std=20.506096654409877:qend_sum=283.0:qstart_avg=1.0:qstart_max=1.0:qstart_min=1.0:qstart_std=0.0:qstart_sum=2.0:ref_name_counter=RS_GCF_004363885.1_protein.faa_NZ_SNZQ01000001.1_619@PF00015_full_PFAM.333.525--1||RS_GCF_008806975.1_protein.faa_NZ_CP031728.1_3008@PF00015_full_PFAM.328.524--1:scovhsp_avg=72.6:scovhsp_max=79.1:scovhsp_min=66.1:scovhsp_std=9.192388155425117:scovhsp_sum=145.2:send_avg=168.0:send_max=176.0:send_min=160.0:send_std=11.313708498984761:send_sum=336.0:sstart_avg=28.0:sstart_max=34.0:sstart_min=22.0:sstart_std=8.48528137423857:sstart_sum=56.0])0.78:0.00864273[&&NHX:Sample_counter=rhizpot1--9||rhizpot3--1||rhiztom1--2||rhiztom2--1||rhiztom3--1:Type_counter=GTDB--8||capture--14:besthit_avg=85.73636363636363:besthit_max=96.3:besthit_min=76.7:besthit_std=5.971477660893109:besthit_sum=943.1:bitscore_avg=206.72727272727272:bitscore_max=266.0:bitscore_min=140.0:bitscore_std=37.60875139935095:bitscore_sum=2274.0:capture_class_counter=c__Bacilli--2||c__Desulfuromonadia--3||c__Gammaproteobacteria--8||c__Thermoanaerobacteria--1:capture_domain_counter=d__Bacteria--14:capture_family_counter=f__Caldicellulosiruptoraceae--1||f__Enterobacteriaceae--1||f__Geobacteraceae--3||f__Paenibacillaceae--2||f__Pseudomonadaceae--5||f__Shewanellaceae--1||f__Vibrionaceae--1:capture_genus_counter=g__Caldicellulosiruptor--1||g__Enterobacter--1||g__Geomonas--3||g__Paenibacillus_C--2||g__Pseudomonas_E--2||g__Pseudomonas_H--3||g__Shewanella--1||g__Vibrio--1:capture_order_counter=o__Caldicellulosiruptorales--1||o__Enterobacterales--3||o__Geobacterales--3||o__Paenibacillales--2||o__Pseudomonadales--5:capture_phylum_counter=p__Desulfobacterota--3||p__Firmicutes--2||p__Firmicutes_A--1||p__Proteobacteria--8:capture_species_counter=s__Caldicellulosiruptor owensensis--1||s__Enterobacter chuandaensis--1||s__Geomonas anaerohicana--3||s__Paenibacillus_C sp002741035--2||s__Pseudomonas_E mandelii_B--1||s__Pseudomonas_E sp900580675--1||s__Pseudomonas_H sp014836765--3||s__Shewanella xiamenensis--1||s__Vibrio pacinii--1:evalue_avg=4.118181818184611e-44:evalue_max=4.53e-43:evalue_min=3.01e-91:evalue_std=1.3658463909371768e-43:evalue_sum=4.530000000003072e-43:gapopen_avg=0.45454545454545453:gapopen_max=2.0:gapopen_min=0.0:gapopen_std=0.6875516509523286:gapopen_sum=5.0:gtdb_class_counter=c__Gammaproteobacteria--8:gtdb_domain_counter=d__Bacteria--8:gtdb_family_counter=f__Cellvibrionaceae--8:gtdb_genus_counter=g__Cellvibrio--8:gtdb_order_counter=o__Pseudomonadales--8:gtdb_phylum_counter=p__Proteobacteria--8:gtdb_species_counter=s__Cellvibrio mixtus_A--1||s__Cellvibrio sp000953825--1||s__Cellvibrio sp002007605--1||s__Cellvibrio sp002483145--1||s__Cellvibrio sp003056245--1||s__Cellvibrio sp003524365--1||s__Cellvibrio sp004363885--1||s__Cellvibrio sp008806975--1:heptad_counter=MCP-28H--1||MCP-40H--21:lbd_counter=:lca_tree=g__Cellvibrio:length_avg=141.45454545454547:length_max=180.0:length_min=105.0:length_std=26.116522112883395:length_sum=1556.0:mismatch_avg=20.272727272727273:mismatch_max=41.0:mismatch_min=4.0:mismatch_std=10.752589540114597:mismatch_sum=223.0:name=N406914:qcovhsp_avg=98.45454545454545:qcovhsp_max=100.0:qcovhsp_min=95.5:qcovhsp_std=1.8239318169074383:qcovhsp_sum=1083.0:qend_avg=143.72727272727272:qend_max=183.0:qend_min=109.0:qend_std=27.28036256757197:qend_sum=1581.0:qstart_avg=3.3636363636363638:qstart_max=8.0:qstart_min=1.0:qstart_std=2.8380531098880897:qstart_sum=37.0:ref_name_counter=GB_GCA_002483145.1_protein.faa_DLHJ01000016.1_68@PF00015_full_PFAM.326.529--1||RS_GCF_000766945.1_protein.faa_NZ_ALBT01000033.1_53@PF00015_full_PFAM.330.524--3||RS_GCF_000953825.1_protein.faa_NZ_BBUL01000093.1_174@PF00015_full_PFAM.326.524--1||RS_GCF_004363885.1_protein.faa_NZ_SNZQ01000001.1_619@PF00015_full_PFAM.333.525--1||RS_GCF_008806955.1_protein.faa_NZ_CP031727.1_1081@PF00015_full_PFAM.302.507--1||RS_GCF_008806975.1_protein.faa_NZ_CP031728.1_3008@PF00015_full_PFAM.328.524--4:scovhsp_avg=71.66363636363636:scovhsp_max=89.8:scovhsp_min=52.5:scovhsp_std=12.849067882712173:scovhsp_sum=788.3:send_avg=166.36363636363637:send_max=180.0:send_min=104.0:send_std=21.55120751731896:send_sum=1830.0:sstart_avg=26.272727272727273:sstart_max=63.0:sstart_min=1.0:sstart_std=23.592756977898574:sstart_sum=289.0])0:5e-09[&&NHX:Sample_counter=rhizpot1--9||rhizpot3--1||rhiztom1--2||rhiztom2--1||rhiztom3--2:Type_counter=GTDB--8||capture--15:besthit_avg=85.88333333333333:besthit_max=96.3:besthit_min=76.7:besthit_std=5.71629780592829:besthit_sum=1030.6:bitscore_avg=212.58333333333334:bitscore_max=277.0:bitscore_min=140.0:bitscore_std=41.198981305440796:bitscore_sum=2551.0:capture_class_counter=c__Bacilli--2||c__Desulfuromonadia--3||c__Gammaproteobacteria--9||c__Thermoanaerobacteria--1:capture_domain_counter=d__Bacteria--15:capture_family_counter=f__Caldicellulosiruptoraceae--1||f__Enterobacteriaceae--1||f__Geobacteraceae--3||f__Paenibacillaceae--2||f__Pseudomonadaceae--5||f__Shewanellaceae--2||f__Vibrionaceae--1:capture_genus_counter=g__Caldicellulosiruptor--1||g__Enterobacter--1||g__Geomonas--3||g__Paenibacillus_C--2||g__Pseudomonas_E--2||g__Pseudomonas_H--3||g__Shewanella--2||g__Vibrio--1:capture_order_counter=o__Caldicellulosiruptorales--1||o__Enterobacterales--4||o__Geobacterales--3||o__Paenibacillales--2||o__Pseudomonadales--5:capture_phylum_counter=p__Desulfobacterota--3||p__Firmicutes--2||p__Firmicutes_A--1||p__Proteobacteria--9:capture_species_counter=s__Caldicellulosiruptor owensensis--1||s__Enterobacter chuandaensis--1||s__Geomonas anaerohicana--3||s__Paenibacillus_C sp002741035--2||s__Pseudomonas_E mandelii_B--1||s__Pseudomonas_E sp900580675--1||s__Pseudomonas_H sp014836765--3||s__Shewanella sediminis--1||s__Shewanella xiamenensis--1||s__Vibrio pacinii--1:evalue_avg=3.7750000000025597e-44:evalue_max=4.53e-43:evalue_min=1.21e-95:evalue_std=1.3076983597144217e-43:evalue_sum=4.530000000003072e-43:gapopen_avg=0.4166666666666667:gapopen_max=2.0:gapopen_min=0.0:gapopen_std=0.6685579234215214:gapopen_sum=5.0:gtdb_class_counter=c__Gammaproteobacteria--8:gtdb_domain_counter=d__Bacteria--8:gtdb_family_counter=f__Cellvibrionaceae--8:gtdb_genus_counter=g__Cellvibrio--8:gtdb_order_counter=o__Pseudomonadales--8:gtdb_phylum_counter=p__Proteobacteria--8:gtdb_species_counter=s__Cellvibrio mixtus_A--1||s__Cellvibrio sp000953825--1||s__Cellvibrio sp002007605--1||s__Cellvibrio sp002483145--1||s__Cellvibrio sp003056245--1||s__Cellvibrio sp003524365--1||s__Cellvibrio sp004363885--1||s__Cellvibrio sp008806975--1:heptad_counter=MCP-28H--1||MCP-40H--22:lbd_counter=:lca_tree=g__Cellvibrio:length_avg=144.33333333333334:length_max=180.0:length_min=105.0:length_std=26.823779590414762:length_sum=1732.0:mismatch_avg=20.416666666666668:mismatch_max=41.0:mismatch_min=4.0:mismatch_std=10.26431004042944:mismatch_sum=245.0:name=N406915:qcovhsp_avg=98.26666666666667:qcovhsp_max=100.0:qcovhsp_min=95.5:qcovhsp_std=1.8568464631947317:qcovhsp_sum=1179.2:qend_avg=147.0:qend_max=183.0:qend_min=109.0:qend_std=28.374123935214442:qend_sum=1764.0:qstart_avg=3.75:qstart_max=8.0:qstart_min=1.0:qstart_std=3.0188799849673327:qstart_sum=45.0:ref_name_counter=GB_GCA_002483145.1_protein.faa_DLHJ01000016.1_68@PF00015_full_PFAM.326.529--1||RS_GCF_000766945.1_protein.faa_NZ_ALBT01000033.1_53@PF00015_full_PFAM.330.524--3||RS_GCF_000953825.1_protein.faa_NZ_BBUL01000093.1_174@PF00015_full_PFAM.326.524--1||RS_GCF_004363885.1_protein.faa_NZ_SNZQ01000001.1_619@PF00015_full_PFAM.333.525--1||RS_GCF_008806955.1_protein.faa_NZ_CP031727.1_1081@PF00015_full_PFAM.302.507--1||RS_GCF_008806975.1_protein.faa_NZ_CP031728.1_3008@PF00015_full_PFAM.328.524--5:scovhsp_avg=73.175:scovhsp_max=89.8:scovhsp_min=52.5:scovhsp_std=13.322921123864964:scovhsp_sum=878.1:send_avg=167.16666666666666:send_max=180.0:send_min=104.0:send_std=20.735710669511594:send_sum=2006.0:sstart_avg=24.166666666666668:sstart_max=63.0:sstart_min=1.0:sstart_std=23.648307005839214:sstart_sum=290.0])0:5e-09[&&NHX:Sample_counter=rhizpot1--9||rhizpot3--1||rhiztom1--3||rhiztom2--1||rhiztom3--2:Type_counter=GTDB--8||capture--16:besthit_avg=86.12307692307694:besthit_max=96.3:besthit_min=76.7:besthit_std=5.540781209383421:besthit_sum=1119.6000000000001:bitscore_avg=214.15384615384616:bitscore_max=277.0:bitscore_min=140.0:bitscore_std=39.84939596749691:bitscore_sum=2784.0:capture_class_counter=c__Bacilli--2||c__Desulfuromonadia--3||c__Gammaproteobacteria--10||c__Thermoanaerobacteria--1:capture_domain_counter=d__Bacteria--16:capture_family_counter=f__Caldicellulosiruptoraceae--1||f__Enterobacteriaceae--1||f__Geobacteraceae--3||f__Paenibacillaceae--2||f__Pseudomonadaceae--5||f__Shewanellaceae--3||f__Vibrionaceae--1:capture_genus_counter=g__Caldicellulosiruptor--1||g__Enterobacter--1||g__Geomonas--3||g__Paenibacillus_C--2||g__Pseudomonas_E--2||g__Pseudomonas_H--3||g__Shewanella--3||g__Vibrio--1:capture_order_counter=o__Caldicellulosiruptorales--1||o__Enterobacterales--5||o__Geobacterales--3||o__Paenibacillales--2||o__Pseudomonadales--5:capture_phylum_counter=p__Desulfobacterota--3||p__Firmicutes--2||p__Firmicutes_A--1||p__Proteobacteria--10:capture_species_counter=s__Caldicellulosiruptor owensensis--1||s__Enterobacter chuandaensis--1||s__Geomonas anaerohicana--3||s__Paenibacillus_C sp002741035--2||s__Pseudomonas_E mandelii_B--1||s__Pseudomonas_E sp900580675--1||s__Pseudomonas_H sp014836765--3||s__Shewanella sediminis--2||s__Shewanella xiamenensis--1||s__Vibrio pacinii--1:evalue_avg=3.4846153846177473e-44:evalue_max=4.53e-43:evalue_min=1.21e-95:evalue_std=1.256395944450073e-43:evalue_sum=4.530000000003072e-43:gapopen_avg=0.38461538461538464:gapopen_max=2.0:gapopen_min=0.0:gapopen_std=0.6504436355879909:gapopen_sum=5.0:gtdb_class_counter=c__Gammaproteobacteria--8:gtdb_domain_counter=d__Bacteria--8:gtdb_family_counter=f__Cellvibrionaceae--8:gtdb_genus_counter=g__Cellvibrio--8:gtdb_order_counter=o__Pseudomonadales--8:gtdb_phylum_counter=p__Proteobacteria--8:gtdb_species_counter=s__Cellvibrio mixtus_A--1||s__Cellvibrio sp000953825--1||s__Cellvibrio sp002007605--1||s__Cellvibrio sp002483145--1||s__Cellvibrio sp003056245--1||s__Cellvibrio sp003524365--1||s__Cellvibrio sp004363885--1||s__Cellvibrio sp008806975--1:heptad_counter=MCP-28H--1||MCP-40H--23:lbd_counter=:lca_tree=g__Cellvibrio:length_avg=144.46153846153845:length_max=180.0:length_min=105.0:length_std=25.68597342459948:length_sum=1878.0:mismatch_avg=20.076923076923077:mismatch_max=41.0:mismatch_min=4.0:mismatch_std=9.903379376602873:mismatch_sum=261.0:name=N406916:qcovhsp_avg=98.34615384615384:qcovhsp_max=100.0:qcovhsp_min=95.5:qcovhsp_std=1.8007477079514231:qcovhsp_sum=1278.5:qend_avg=147.0:qend_max=183.0:qend_min=109.0:qend_std=27.16615541441225:qend_sum=1911.0:qstart_avg=3.6153846153846154:qstart_max=8.0:qstart_min=1.0:qstart_std=2.9308264345988815:qstart_sum=47.0:ref_name_counter=GB_GCA_002483145.1_protein.faa_DLHJ01000016.1_68@PF00015_full_PFAM.326.529--1||RS_GCF_000766945.1_protein.faa_NZ_ALBT01000033.1_53@PF00015_full_PFAM.330.524--3||RS_GCF_000953825.1_protein.faa_NZ_BBUL01000093.1_174@PF00015_full_PFAM.326.524--1||RS_GCF_004363885.1_protein.faa_NZ_SNZQ01000001.1_619@PF00015_full_PFAM.333.525--1||RS_GCF_008806955.1_protein.faa_NZ_CP031727.1_1081@PF00015_full_PFAM.302.507--1||RS_GCF_008806975.1_protein.faa_NZ_CP031728.1_3008@PF00015_full_PFAM.328.524--6:scovhsp_avg=73.27692307692307:scovhsp_max=89.8:scovhsp_min=52.5:scovhsp_std=12.761018366242944:scovhsp_sum=952.5999999999999:send_avg=167.84615384615384:send_max=180.0:send_min=104.0:send_std=20.00352533032679:send_sum=2182.0:sstart_avg=24.692307692307693:sstart_max=63.0:sstart_min=1.0:sstart_std=22.720712339862263:sstart_sum=321.0])0:5e-09[&&NHX:Sample_counter=rhizpot1--9||rhizpot3--1||rhiztom1--4||rhiztom2--1||rhiztom3--2:Type_counter=GTDB--8||capture--17:besthit_avg=86.12307692307692:besthit_max=96.3:besthit_min=76.7:besthit_std=5.540781209383421:besthit_sum=1119.6:bitscore_avg=214.15384615384616:bitscore_max=277.0:bitscore_min=140.0:bitscore_std=39.84939596749691:bitscore_sum=2784.0:capture_class_counter=c__Bacilli--2||c__Desulfuromonadia--3||c__Gammaproteobacteria--11||c__Thermoanaerobacteria--1:capture_domain_counter=d__Bacteria--17:capture_family_counter=f__Caldicellulosiruptoraceae--1||f__Cellvibrionaceae--1||f__Enterobacteriaceae--1||f__Geobacteraceae--3||f__Paenibacillaceae--2||f__Pseudomonadaceae--5||f__Shewanellaceae--3||f__Vibrionaceae--1:capture_genus_counter=g__Caldicellulosiruptor--1||g__Cellvibrio--1||g__Enterobacter--1||g__Geomonas--3||g__Paenibacillus_C--2||g__Pseudomonas_E--2||g__Pseudomonas_H--3||g__Shewanella--3||g__Vibrio--1:capture_order_counter=o__Caldicellulosiruptorales--1||o__Enterobacterales--5||o__Geobacterales--3||o__Paenibacillales--2||o__Pseudomonadales--6:capture_phylum_counter=p__Desulfobacterota--3||p__Firmicutes--2||p__Firmicutes_A--1||p__Proteobacteria--11:capture_species_counter=s__Caldicellulosiruptor owensensis--1||s__Cellvibrio sp003524365--1||s__Enterobacter chuandaensis--1||s__Geomonas anaerohicana--3||s__Paenibacillus_C sp002741035--2||s__Pseudomonas_E mandelii_B--1||s__Pseudomonas_E sp900580675--1||s__Pseudomonas_H sp014836765--3||s__Shewanella sediminis--2||s__Shewanella xiamenensis--1||s__Vibrio pacinii--1:evalue_avg=3.4846153846177473e-44:evalue_max=4.53e-43:evalue_min=1.21e-95:evalue_std=1.256395944450073e-43:evalue_sum=4.530000000003072e-43:gapopen_avg=0.38461538461538464:gapopen_max=2.0:gapopen_min=0.0:gapopen_std=0.650443635587991:gapopen_sum=5.0:gtdb_class_counter=c__Gammaproteobacteria--8:gtdb_domain_counter=d__Bacteria--8:gtdb_family_counter=f__Cellvibrionaceae--8:gtdb_genus_counter=g__Cellvibrio--8:gtdb_order_counter=o__Pseudomonadales--8:gtdb_phylum_counter=p__Proteobacteria--8:gtdb_species_counter=s__Cellvibrio mixtus_A--1||s__Cellvibrio sp000953825--1||s__Cellvibrio sp002007605--1||s__Cellvibrio sp002483145--1||s__Cellvibrio sp003056245--1||s__Cellvibrio sp003524365--1||s__Cellvibrio sp004363885--1||s__Cellvibrio sp008806975--1:heptad_counter=MCP-28H--1||MCP-40H--24:lbd_counter=:lca_tree=g__Cellvibrio:length_avg=144.46153846153845:length_max=180.0:length_min=105.0:length_std=25.68597342459948:length_sum=1878.0:mismatch_avg=20.076923076923077:mismatch_max=41.0:mismatch_min=4.0:mismatch_std=9.90337937660287:mismatch_sum=261.0:name=N406917:qcovhsp_avg=98.34615384615384:qcovhsp_max=100.0:qcovhsp_min=95.5:qcovhsp_std=1.8007477079514231:qcovhsp_sum=1278.5:qend_avg=147.0:qend_max=183.0:qend_min=109.0:qend_std=27.16615541441225:qend_sum=1911.0:qstart_avg=3.6153846153846154:qstart_max=8.0:qstart_min=1.0:qstart_std=2.9308264345988815:qstart_sum=47.0:ref_name_counter=GB_GCA_002483145.1_protein.faa_DLHJ01000016.1_68@PF00015_full_PFAM.326.529--1||RS_GCF_000766945.1_protein.faa_NZ_ALBT01000033.1_53@PF00015_full_PFAM.330.524--3||RS_GCF_000953825.1_protein.faa_NZ_BBUL01000093.1_174@PF00015_full_PFAM.326.524--1||RS_GCF_004363885.1_protein.faa_NZ_SNZQ01000001.1_619@PF00015_full_PFAM.333.525--1||RS_GCF_008806955.1_protein.faa_NZ_CP031727.1_1081@PF00015_full_PFAM.302.507--1||RS_GCF_008806975.1_protein.faa_NZ_CP031728.1_3008@PF00015_full_PFAM.328.524--6:scovhsp_avg=73.27692307692307:scovhsp_max=89.8:scovhsp_min=52.5:scovhsp_std=12.761018366242944:scovhsp_sum=952.5999999999999:send_avg=167.84615384615384:send_max=180.0:send_min=104.0:send_std=20.003525330326788:send_sum=2182.0:sstart_avg=24.692307692307693:sstart_max=63.0:sstart_min=1.0:sstart_std=22.72071233986226:sstart_sum=321.0],aeeeffa8-9065-4d8c-86cc-ccedaee44519_5@MCPsignal.40.196:5e-09[&&NHX:Sample=rhiztom1:Type=capture:besthit=89.1:bitscore=248.0:capture_class=c__Gammaproteobacteria:capture_domain=d__Bacteria:capture_family=f__Vibrionaceae:capture_genus=g__Vibrio:capture_order=o__Enterobacterales:capture_phylum=p__Proteobacteria:capture_species=s__Vibrio panuliri:evalue=7.62e-85:gapopen=0.0:heptad=MCP-40H:length=156.0:mismatch=17.0:qcovhsp=100.0:qend=156.0:qstart=1.0:ref_name=RS_GCF_008806975.1_protein.faa_NZ_CP031728.1_3008@PF00015_full_PFAM.328.524:scovhsp=79.6:send=176.0:sstart=21.0])0:5e-09[&&NHX:Sample_counter=rhizpot1--9||rhizpot3--1||rhiztom1--5||rhiztom2--1||rhiztom3--2:Type_counter=GTDB--8||capture--18:besthit_avg=86.33571428571429:besthit_max=96.3:besthit_min=76.7:besthit_std=5.382536882985873:besthit_sum=1208.7:bitscore_avg=216.57142857142858:bitscore_max=277.0:bitscore_min=140.0:bitscore_std=39.340162069421524:bitscore_sum=3032.0:capture_class_counter=c__Bacilli--2||c__Desulfuromonadia--3||c__Gammaproteobacteria--12||c__Thermoanaerobacteria--1:capture_domain_counter=d__Bacteria--18:capture_family_counter=f__Caldicellulosiruptoraceae--1||f__Cellvibrionaceae--1||f__Enterobacteriaceae--1||f__Geobacteraceae--3||f__Paenibacillaceae--2||f__Pseudomonadaceae--5||f__Shewanellaceae--3||f__Vibrionaceae--2:capture_genus_counter=g__Caldicellulosiruptor--1||g__Cellvibrio--1||g__Enterobacter--1||g__Geomonas--3||g__Paenibacillus_C--2||g__Pseudomonas_E--2||g__Pseudomonas_H--3||g__Shewanella--3||g__Vibrio--2:capture_order_counter=o__Caldicellulosiruptorales--1||o__Enterobacterales--6||o__Geobacterales--3||o__Paenibacillales--2||o__Pseudomonadales--6:capture_phylum_counter=p__Desulfobacterota--3||p__Firmicutes--2||p__Firmicutes_A--1||p__Proteobacteria--12:capture_species_counter=s__Caldicellulosiruptor owensensis--1||s__Cellvibrio sp003524365--1||s__Enterobacter chuandaensis--1||s__Geomonas anaerohicana--3||s__Paenibacillus_C sp002741035--2||s__Pseudomonas_E mandelii_B--1||s__Pseudomonas_E sp900580675--1||s__Pseudomonas_H sp014836765--3||s__Shewanella sediminis--2||s__Shewanella xiamenensis--1||s__Vibrio pacinii--1||s__Vibrio panuliri--1:evalue_avg=3.23571428571648e-44:evalue_max=4.53e-43:evalue_min=1.21e-95:evalue_std=1.2106934258632194e-43:evalue_sum=4.530000000003072e-43:gapopen_avg=0.35714285714285715:gapopen_max=2.0:gapopen_min=0.0:gapopen_std=0.633323693776651:gapopen_sum=5.0:gtdb_class_counter=c__Gammaproteobacteria--8:gtdb_domain_counter=d__Bacteria--8:gtdb_family_counter=f__Cellvibrionaceae--8:gtdb_genus_counter=g__Cellvibrio--8:gtdb_order_counter=o__Pseudomonadales--8:gtdb_phylum_counter=p__Proteobacteria--8:gtdb_species_counter=s__Cellvibrio mixtus_A--1||s__Cellvibrio sp000953825--1||s__Cellvibrio sp002007605--1||s__Cellvibrio sp002483145--1||s__Cellvibrio sp003056245--1||s__Cellvibrio sp003524365--1||s__Cellvibrio sp004363885--1||s__Cellvibrio sp008806975--1:heptad_counter=MCP-28H--1||MCP-40H--25:lbd_counter=:lca_tree=g__Cellvibrio:length_avg=145.28571428571428:length_max=180.0:length_min=105.0:length_std=24.870212554931502:length_sum=2034.0:mismatch_avg=19.857142857142858:mismatch_max=41.0:mismatch_min=4.0:mismatch_std=9.550329376979164:mismatch_sum=278.0:name=N406919:qcovhsp_avg=98.46428571428571:qcovhsp_max=100.0:qcovhsp_min=95.5:qcovhsp_std=1.7856725269842648:qcovhsp_sum=1378.5:qend_avg=147.64285714285714:qend_max=183.0:qend_min=109.0:qend_std=26.21099928496591:qend_sum=2067.0:qstart_avg=3.4285714285714284:qstart_max=8.0:qstart_min=1.0:qstart_std=2.901307018842097:qstart_sum=48.0:ref_name_counter=GB_GCA_002483145.1_protein.faa_DLHJ01000016.1_68@PF00015_full_PFAM.326.529--1||RS_GCF_000766945.1_protein.faa_NZ_ALBT01000033.1_53@PF00015_full_PFAM.330.524--3||RS_GCF_000953825.1_protein.faa_NZ_BBUL01000093.1_174@PF00015_full_PFAM.326.524--1||RS_GCF_004363885.1_protein.faa_NZ_SNZQ01000001.1_619@PF00015_full_PFAM.333.525--1||RS_GCF_008806955.1_protein.faa_NZ_CP031727.1_1081@PF00015_full_PFAM.302.507--1||RS_GCF_008806975.1_protein.faa_NZ_CP031728.1_3008@PF00015_full_PFAM.328.524--7:scovhsp_avg=73.72857142857141:scovhsp_max=89.8:scovhsp_min=52.5:scovhsp_std=12.376306679820399:scovhsp_sum=1032.1999999999998:send_avg=168.42857142857142:send_max=180.0:send_min=104.0:send_std=19.341920538299455:send_sum=2358.0:sstart_avg=24.428571428571427:sstart_max=63.0:sstart_min=1.0:sstart_std=21.85164766086314:sstart_sum=342.0])0:5e-09[&&NHX:Sample_counter=rhizpot1--9||rhizpot3--1||rhiztom1--5||rhiztom2--1||rhiztom3--4:Type_counter=GTDB--8||capture--20:besthit_avg=86.73750000000001:besthit_max=96.3:besthit_min=76.7:besthit_std=5.130025990837343:besthit_sum=1387.8000000000002:bitscore_avg=219.9375:bitscore_max=277.0:bitscore_min=140.0:bitscore_std=37.78265695615737:bitscore_sum=3519.0:capture_class_counter=c__Bacilli--2||c__Desulfuromonadia--3||c__Gammaproteobacteria--14||c__Thermoanaerobacteria--1:capture_domain_counter=d__Bacteria--20:capture_family_counter=f__Caldicellulosiruptoraceae--1||f__Cellvibrionaceae--1||f__Enterobacteriaceae--1||f__Geobacteraceae--3||f__Paenibacillaceae--2||f__Pseudomonadaceae--5||f__Shewanellaceae--5||f__Vibrionaceae--2:capture_genus_counter=g__Caldicellulosiruptor--1||g__Cellvibrio--1||g__Enterobacter--1||g__Geomonas--3||g__Paenibacillus_C--2||g__Pseudomonas_E--2||g__Pseudomonas_H--3||g__Shewanella--5||g__Vibrio--2:capture_order_counter=o__Caldicellulosiruptorales--1||o__Enterobacterales--8||o__Geobacterales--3||o__Paenibacillales--2||o__Pseudomonadales--6:capture_phylum_counter=p__Desulfobacterota--3||p__Firmicutes--2||p__Firmicutes_A--1||p__Proteobacteria--14:capture_species_counter=s__Caldicellulosiruptor owensensis--1||s__Cellvibrio sp003524365--1||s__Enterobacter chuandaensis--1||s__Geomonas anaerohicana--3||s__Paenibacillus_C sp002741035--2||s__Pseudomonas_E mandelii_B--1||s__Pseudomonas_E sp900580675--1||s__Pseudomonas_H sp014836765--3||s__Shewanella sediminis--2||s__Shewanella sp001957135--2||s__Shewanella xiamenensis--1||s__Vibrio pacinii--1||s__Vibrio panuliri--1:evalue_avg=2.83125000000192e-44:evalue_max=4.53e-43:evalue_min=1.21e-95:evalue_std=1.1324999999999489e-43:evalue_sum=4.530000000003072e-43:gapopen_avg=0.3125:gapopen_max=2.0:gapopen_min=0.0:gapopen_std=0.6020797289396148:gapopen_sum=5.0:gtdb_class_counter=c__Gammaproteobacteria--8:gtdb_domain_counter=d__Bacteria--8:gtdb_family_counter=f__Cellvibrionaceae--8:gtdb_genus_counter=g__Cellvibrio--8:gtdb_order_counter=o__Pseudomonadales--8:gtdb_phylum_counter=p__Proteobacteria--8:gtdb_species_counter=s__Cellvibrio mixtus_A--1||s__Cellvibrio sp000953825--1||s__Cellvibrio sp002007605--1||s__Cellvibrio sp002483145--1||s__Cellvibrio sp003056245--1||s__Cellvibrio sp003524365--1||s__Cellvibrio sp004363885--1||s__Cellvibrio sp008806975--1:heptad_counter=MCP-28H--1||MCP-40H--27:lbd_counter=:lca_tree=g__Cellvibrio:length_avg=146.25:length_max=180.0:length_min=105.0:length_std=23.31380134884342:length_sum=2340.0:mismatch_avg=19.375:mismatch_max=41.0:mismatch_min=4.0:mismatch_std=8.98795490272027:mismatch_sum=310.0:name=N406920:qcovhsp_avg=98.65625:qcovhsp_max=100.0:qcovhsp_min=95.5:qcovhsp_std=1.7431652245269225:qcovhsp_sum=1578.5:qend_avg=148.3125:qend_max=183.0:qend_min=109.0:qend_std=24.48051946616602:qend_sum=2373.0:qstart_avg=3.125:qstart_max=8.0:qstart_min=1.0:qstart_std=2.825479310370779:qstart_sum=50.0:ref_name_counter=GB_GCA_002483145.1_protein.faa_DLHJ01000016.1_68@PF00015_full_PFAM.326.529--1||RS_GCF_000766945.1_protein.faa_NZ_ALBT01000033.1_53@PF00015_full_PFAM.330.524--4||RS_GCF_000953825.1_protein.faa_NZ_BBUL01000093.1_174@PF00015_full_PFAM.326.524--1||RS_GCF_004363885.1_protein.faa_NZ_SNZQ01000001.1_619@PF00015_full_PFAM.333.525--1||RS_GCF_008806955.1_protein.faa_NZ_CP031727.1_1081@PF00015_full_PFAM.302.507--1||RS_GCF_008806975.1_protein.faa_NZ_CP031728.1_3008@PF00015_full_PFAM.328.524--8:scovhsp_avg=74.31875:scovhsp_max=89.8:scovhsp_min=52.5:scovhsp_std=11.636449558750012:scovhsp_sum=1189.1:send_avg=169.25:send_max=180.0:send_min=104.0:send_std=18.149380154705007:send_sum=2708.0:sstart_avg=24.25:sstart_max=63.0:sstart_min=1.0:sstart_std=20.351904087824312:sstart_sum=388.0])0.464:5e-09[&&NHX:Sample_counter=rhizpot1--10||rhizpot3--1||rhiztom1--19||rhiztom2--3||rhiztom3--9:Type_counter=GTDB--8||capture--42:besthit_avg=85.67307692307692:besthit_max=96.3:besthit_min=71.1:besthit_std=6.4014097005148916:besthit_sum=2227.5:bitscore_avg=213.03846153846155:bitscore_max=277.0:bitscore_min=140.0:bitscore_std=43.69025591065429:bitscore_sum=5539.0:capture_class_counter=c__Bacilli--2||c__Desulfuromonadia--3||c__Gammaproteobacteria--35||c__Halobacteria--1||c__Thermoanaerobacteria--1:capture_domain_counter=d__Archaea--1||d__Bacteria--41:capture_family_counter=f__Caldicellulosiruptoraceae--1||f__Cellvibrionaceae--5||f__Chitinibacteraceae--4||f__Enterobacteriaceae--1||f__Geobacteraceae--3||f__Methylomonadaceae--1||f__Natrialbaceae--1||f__Paenibacillaceae--2||f__Pseudomonadaceae--6||f__Shewanellaceae--9||f__Succinivibrionaceae--1||f__Vibrionaceae--6||f__Xanthomonadaceae--2:capture_genus_counter=g__Caldicellulosiruptor--1||g__Cellvibrio--5||g__Chitinibacter--4||g__Enterobacter--1||g__Geomonas--3||g__Haloterrigena--1||g__Methylobacter_A--1||g__Paenibacillus_C--2||g__Pseudomonas_E--3||g__Pseudomonas_H--3||g__Shewanella--9||g__Succinivibrio--1||g__Vibrio--6||g__Xanthomonas--2:capture_order_counter=o__Burkholderiales--4||o__Caldicellulosiruptorales--1||o__Enterobacterales--17||o__Geobacterales--3||o__Halobacteriales--1||o__Methylococcales--1||o__Paenibacillales--2||o__Pseudomonadales--11||o__Xanthomonadales--2:capture_phylum_counter=p__Desulfobacterota--3||p__Firmicutes--2||p__Firmicutes_A--1||p__Halobacteriota--1||p__Proteobacteria--35:capture_species_counter=s__Caldicellulosiruptor owensensis--1||s__Cellvibrio sp002007605--1||s__Cellvibrio sp003524365--4||s__Chitinibacter sp009760905--4||s__Enterobacter chuandaensis--1||s__Geomonas anaerohicana--3||s__Haloterrigena turkmenica--1||s__Methylobacter_A tundripaludum_A--1||s__Paenibacillus_C sp002741035--2||s__Pseudomonas_E brassicacearum_E--1||s__Pseudomonas_E mandelii_B--1||s__Pseudomonas_E sp900580675--1||s__Pseudomonas_H sp014836765--3||s__Shewanella sediminis--4||s__Shewanella sp001957135--2||s__Shewanella xiamenensis--3||s__Succinivibrio sp900767695--1||s__Vibrio pacinii--3||s__Vibrio panuliri--2||s__Vibrio sp013369385--1||s__Xanthomonas cannabis--2:evalue_avg=1.755654757709874e-44:evalue_max=4.53e-43:evalue_min=1.21e-95:evalue_std=8.881476748076437e-44:evalue_sum=4.5647023700456724e-43:gapopen_avg=0.3076923076923077:gapopen_max=2.0:gapopen_min=0.0:gapopen_std=0.5491251783869152:gapopen_sum=8.0:gtdb_class_counter=c__Gammaproteobacteria--8:gtdb_domain_counter=d__Bacteria--8:gtdb_family_counter=f__Cellvibrionaceae--8:gtdb_genus_counter=g__Cellvibrio--8:gtdb_order_counter=o__Pseudomonadales--8:gtdb_phylum_counter=p__Proteobacteria--8:gtdb_species_counter=s__Cellvibrio mixtus_A--1||s__Cellvibrio sp000953825--1||s__Cellvibrio sp002007605--1||s__Cellvibrio sp002483145--1||s__Cellvibrio sp003056245--1||s__Cellvibrio sp003524365--1||s__Cellvibrio sp004363885--1||s__Cellvibrio sp008806975--1:heptad_counter=MCP-28H--1||MCP-40H--49:lbd_counter=:lca_tree=g__Cellvibrio:length_avg=142.3846153846154:length_max=180.0:length_min=99.0:length_std=26.822493430815747:length_sum=3702.0:mismatch_avg=20.307692307692307:mismatch_max=42.0:mismatch_min=4.0:mismatch_std=9.784760521419951:mismatch_sum=528.0:name=N406921:qcovhsp_avg=98.35:qcovhsp_max=100.0:qcovhsp_min=95.2:qcovhsp_std=1.962498407642665:qcovhsp_sum=2557.1:qend_avg=144.76923076923077:qend_max=183.0:qend_min=103.0:qend_std=27.903129132493646:qend_sum=3764.0:qstart_avg=3.5:qstart_max=8.0:qstart_min=1.0:qstart_std=3.0099833886584824:qstart_sum=91.0:ref_name_counter=GB_GCA_002483145.1_protein.faa_DLHJ01000016.1_68@PF00015_full_PFAM.326.529--1||RS_GCF_000766945.1_protein.faa_NZ_ALBT01000033.1_53@PF00015_full_PFAM.330.524--4||RS_GCF_000953825.1_protein.faa_NZ_BBUL01000093.1_174@PF00015_full_PFAM.326.524--3||RS_GCF_004363885.1_protein.faa_NZ_SNZQ01000001.1_619@PF00015_full_PFAM.333.525--2||RS_GCF_004521985.1_protein.faa_NZ_SBHZ01000022.1_34@PF00015_full_PFAM.440.619--1||RS_GCF_008806955.1_protein.faa_NZ_CP031727.1_1081@PF00015_full_PFAM.302.507--3||RS_GCF_008806975.1_protein.faa_NZ_CP031728.1_3008@PF00015_full_PFAM.328.524--12:scovhsp_avg=72.40384615384615:scovhsp_max=89.8:scovhsp_min=50.0:scovhsp_std=13.3483925854533:scovhsp_sum=1882.4999999999998:send_avg=164.5:send_max=180.0:send_min=99.0:send_std=24.88573888796553:send_sum=4277.0:sstart_avg=23.307692307692307:sstart_max=77.0:sstart_min=1.0:sstart_std=22.801349487728537:sstart_sum=606.0],d3b106fa-d186-4da4-86b5-3caa61bcf38b_2@MCPsignal.31.186:0.0103222[&&NHX:Sample=rhiztom1:Type=capture:besthit=87.7:bitscore=243.0:capture_class=c__Gammaproteobacteria:capture_domain=d__Bacteria:capture_family=f__Shewanellaceae:capture_genus=g__Shewanella:capture_order=o__Enterobacterales:capture_phylum=p__Proteobacteria:capture_species=s__Shewanella sediminis:evalue=9.9e-83:gapopen=0.0:heptad=MCP-40H:length=155.0:mismatch=19.0:qcovhsp=100.0:qend=155.0:qstart=1.0:ref_name=RS_GCF_008806975.1_protein.faa_NZ_CP031728.1_3008@PF00015_full_PFAM.328.524:scovhsp=79.1:send=176.0:sstart=22.0])0:5e-09[&&NHX:Sample_counter=rhizpot1--10||rhizpot3--1||rhiztom1--20||rhiztom2--3||rhiztom3--9:Type_counter=GTDB--8||capture--43:besthit_avg=85.74814814814816:besthit_max=96.3:besthit_min=71.1:besthit_std=6.289207506048044:besthit_sum=2315.2000000000003:bitscore_avg=214.14814814814815:bitscore_max=277.0:bitscore_min=140.0:bitscore_std=43.228110248650886:bitscore_sum=5782.0:capture_class_counter=c__Bacilli--2||c__Desulfuromonadia--3||c__Gammaproteobacteria--36||c__Halobacteria--1||c__Thermoanaerobacteria--1:capture_domain_counter=d__Archaea--1||d__Bacteria--42:capture_family_counter=f__Caldicellulosiruptoraceae--1||f__Cellvibrionaceae--5||f__Chitinibacteraceae--4||f__Enterobacteriaceae--1||f__Geobacteraceae--3||f__Methylomonadaceae--1||f__Natrialbaceae--1||f__Paenibacillaceae--2||f__Pseudomonadaceae--6||f__Shewanellaceae--10||f__Succinivibrionaceae--1||f__Vibrionaceae--6||f__Xanthomonadaceae--2:capture_genus_counter=g__Caldicellulosiruptor--1||g__Cellvibrio--5||g__Chitinibacter--4||g__Enterobacter--1||g__Geomonas--3||g__Haloterrigena--1||g__Methylobacter_A--1||g__Paenibacillus_C--2||g__Pseudomonas_E--3||g__Pseudomonas_H--3||g__Shewanella--10||g__Succinivibrio--1||g__Vibrio--6||g__Xanthomonas--2:capture_order_counter=o__Burkholderiales--4||o__Caldicellulosiruptorales--1||o__Enterobacterales--18||o__Geobacterales--3||o__Halobacteriales--1||o__Methylococcales--1||o__Paenibacillales--2||o__Pseudomonadales--11||o__Xanthomonadales--2:capture_phylum_counter=p__Desulfobacterota--3||p__Firmicutes--2||p__Firmicutes_A--1||p__Halobacteriota--1||p__Proteobacteria--36:capture_species_counter=s__Caldicellulosiruptor owensensis--1||s__Cellvibrio sp002007605--1||s__Cellvibrio sp003524365--4||s__Chitinibacter sp009760905--4||s__Enterobacter chuandaensis--1||s__Geomonas anaerohicana--3||s__Haloterrigena turkmenica--1||s__Methylobacter_A tundripaludum_A--1||s__Paenibacillus_C sp002741035--2||s__Pseudomonas_E brassicacearum_E--1||s__Pseudomonas_E mandelii_B--1||s__Pseudomonas_E sp900580675--1||s__Pseudomonas_H sp014836765--3||s__Shewanella sediminis--5||s__Shewanella sp001957135--2||s__Shewanella xiamenensis--3||s__Succinivibrio sp900767695--1||s__Vibrio pacinii--3||s__Vibrio panuliri--2||s__Vibrio sp013369385--1||s__Xanthomonas cannabis--2:evalue_avg=1.690630507424323e-44:evalue_max=4.53e-43:evalue_min=1.21e-95:evalue_std=8.715556150133659e-44:evalue_sum=4.5647023700456724e-43:gapopen_avg=0.2962962962962963:gapopen_max=2.0:gapopen_min=0.0:gapopen_std=0.5417077564954128:gapopen_sum=8.0:gtdb_class_counter=c__Gammaproteobacteria--8:gtdb_domain_counter=d__Bacteria--8:gtdb_family_counter=f__Cellvibrionaceae--8:gtdb_genus_counter=g__Cellvibrio--8:gtdb_order_counter=o__Pseudomonadales--8:gtdb_phylum_counter=p__Proteobacteria--8:gtdb_species_counter=s__Cellvibrio mixtus_A--1||s__Cellvibrio sp000953825--1||s__Cellvibrio sp002007605--1||s__Cellvibrio sp002483145--1||s__Cellvibrio sp003056245--1||s__Cellvibrio sp003524365--1||s__Cellvibrio sp004363885--1||s__Cellvibrio sp008806975--1:heptad_counter=MCP-28H--1||MCP-40H--50:lbd_counter=:lca_tree=g__Cellvibrio:length_avg=142.85185185185185:length_max=180.0:length_min=99.0:length_std=26.413434378541456:length_sum=3857.0:mismatch_avg=20.25925925925926:mismatch_max=42.0:mismatch_min=4.0:mismatch_std=9.598047047316818:mismatch_sum=547.0:name=N406923:qcovhsp_avg=98.41111111111111:qcovhsp_max=100.0:qcovhsp_min=95.2:qcovhsp_std=1.9504108705866465:qcovhsp_sum=2657.1:qend_avg=145.14814814814815:qend_max=183.0:qend_min=103.0:qend_std=27.43201905649071:qend_sum=3919.0:qstart_avg=3.4074074074074074:qstart_max=8.0:qstart_min=1.0:qstart_std=2.9904882449225485:qstart_sum=92.0:ref_name_counter=GB_GCA_002483145.1_protein.faa_DLHJ01000016.1_68@PF00015_full_PFAM.326.529--1||RS_GCF_000766945.1_protein.faa_NZ_ALBT01000033.1_53@PF00015_full_PFAM.330.524--4||RS_GCF_000953825.1_protein.faa_NZ_BBUL01000093.1_174@PF00015_full_PFAM.326.524--3||RS_GCF_004363885.1_protein.faa_NZ_SNZQ01000001.1_619@PF00015_full_PFAM.333.525--2||RS_GCF_004521985.1_protein.faa_NZ_SBHZ01000022.1_34@PF00015_full_PFAM.440.619--1||RS_GCF_008806955.1_protein.faa_NZ_CP031727.1_1081@PF00015_full_PFAM.302.507--3||RS_GCF_008806975.1_protein.faa_NZ_CP031728.1_3008@PF00015_full_PFAM.328.524--13:scovhsp_avg=72.65185185185184:scovhsp_max=89.8:scovhsp_min=50.0:scovhsp_std=13.15246014923474:scovhsp_sum=1961.6:send_avg=164.92592592592592:send_max=180.0:send_min=99.0:send_std=24.50263082566681:send_sum=4453.0:sstart_avg=23.25925925925926:sstart_max=77.0:sstart_min=1.0:sstart_std=22.35997900197272:sstart_sum=628.0])0:6e-09[&&NHX:Sample_counter=rhizpot1--10||rhizpot3--1||rhiztom1--20||rhiztom2--3||rhiztom3--10:Type_counter=GTDB--8||capture--44:besthit_avg=85.50357142857145:besthit_max=96.3:besthit_min=71.1:besthit_std=6.305875105531417:besthit_sum=2394.1000000000004:bitscore_avg=215.46428571428572:bitscore_max=277.0:bitscore_min=140.0:bitscore_std=42.98792435337673:bitscore_sum=6033.0:capture_class_counter=c__Bacilli--2||c__Desulfuromonadia--3||c__Gammaproteobacteria--37||c__Halobacteria--1||c__Thermoanaerobacteria--1:capture_domain_counter=d__Archaea--1||d__Bacteria--43:capture_family_counter=f__Caldicellulosiruptoraceae--1||f__Cellvibrionaceae--5||f__Chitinibacteraceae--4||f__Enterobacteriaceae--1||f__Geobacteraceae--3||f__Methylomonadaceae--1||f__Natrialbaceae--1||f__Paenibacillaceae--2||f__Pseudomonadaceae--6||f__Shewanellaceae--11||f__Succinivibrionaceae--1||f__Vibrionaceae--6||f__Xanthomonadaceae--2:capture_genus_counter=g__Caldicellulosiruptor--1||g__Cellvibrio--5||g__Chitinibacter--4||g__Enterobacter--1||g__Geomonas--3||g__Haloterrigena--1||g__Methylobacter_A--1||g__Paenibacillus_C--2||g__Pseudomonas_E--3||g__Pseudomonas_H--3||g__Shewanella--11||g__Succinivibrio--1||g__Vibrio--6||g__Xanthomonas--2:capture_order_counter=o__Burkholderiales--4||o__Caldicellulosiruptorales--1||o__Enterobacterales--19||o__Geobacterales--3||o__Halobacteriales--1||o__Methylococcales--1||o__Paenibacillales--2||o__Pseudomonadales--11||o__Xanthomonadales--2:capture_phylum_counter=p__Desulfobacterota--3||p__Firmicutes--2||p__Firmicutes_A--1||p__Halobacteriota--1||p__Proteobacteria--37:capture_species_counter=s__Caldicellulosiruptor owensensis--1||s__Cellvibrio sp002007605--1||s__Cellvibrio sp003524365--4||s__Chitinibacter sp009760905--4||s__Enterobacter chuandaensis--1||s__Geomonas anaerohicana--3||s__Haloterrigena turkmenica--1||s__Methylobacter_A tundripaludum_A--1||s__Paenibacillus_C sp002741035--2||s__Pseudomonas_E brassicacearum_E--1||s__Pseudomonas_E mandelii_B--1||s__Pseudomonas_E sp900580675--1||s__Pseudomonas_H sp014836765--3||s__Shewanella sediminis--6||s__Shewanella sp001957135--2||s__Shewanella xiamenensis--3||s__Succinivibrio sp900767695--1||s__Vibrio pacinii--3||s__Vibrio panuliri--2||s__Vibrio sp013369385--1||s__Xanthomonas cannabis--2:evalue_avg=1.630250846444883e-44:evalue_max=4.53e-43:evalue_min=1.21e-95:evalue_std=8.558599846494455e-44:evalue_sum=4.5647023700456724e-43:gapopen_avg=0.32142857142857145:gapopen_max=2.0:gapopen_min=0.0:gapopen_std=0.5479640045336466:gapopen_sum=9.0:gtdb_class_counter=c__Gammaproteobacteria--8:gtdb_domain_counter=d__Bacteria--8:gtdb_family_counter=f__Cellvibrionaceae--8:gtdb_genus_counter=g__Cellvibrio--8:gtdb_order_counter=o__Pseudomonadales--8:gtdb_phylum_counter=p__Proteobacteria--8:gtdb_species_counter=s__Cellvibrio mixtus_A--1||s__Cellvibrio sp000953825--1||s__Cellvibrio sp002007605--1||s__Cellvibrio sp002483145--1||s__Cellvibrio sp003056245--1||s__Cellvibrio sp003524365--1||s__Cellvibrio sp004363885--1||s__Cellvibrio sp008806975--1:heptad_counter=MCP-28H--1||MCP-40H--51:lbd_counter=:lca_tree=g__Cellvibrio:length_avg=144.17857142857142:length_max=180.0:length_min=99.0:length_std=26.853585968452695:length_sum=4037.0:mismatch_avg=20.857142857142858:mismatch_max=42.0:mismatch_min=4.0:mismatch_std=9.9357725778913:mismatch_sum=584.0:name=N406924:qcovhsp_avg=98.41071428571429:qcovhsp_max=100.0:qcovhsp_min=95.2:qcovhsp_std=1.91395252963972:qcovhsp_sum=2755.5:qend_avg=146.46428571428572:qend_max=183.0:qend_min=103.0:qend_std=27.805517894778102:qend_sum=4101.0:qstart_avg=3.4285714285714284:qstart_max=8.0:qstart_min=1.0:qstart_std=2.936722428888815:qstart_sum=96.0:ref_name_counter=GB_GCA_002483145.1_protein.faa_DLHJ01000016.1_68@PF00015_full_PFAM.326.529--1||RS_GCF_000766945.1_protein.faa_NZ_ALBT01000033.1_53@PF00015_full_PFAM.330.524--4||RS_GCF_000953825.1_protein.faa_NZ_BBUL01000093.1_174@PF00015_full_PFAM.326.524--3||RS_GCF_004363885.1_protein.faa_NZ_SNZQ01000001.1_619@PF00015_full_PFAM.333.525--2||RS_GCF_004521985.1_protein.faa_NZ_SBHZ01000022.1_34@PF00015_full_PFAM.440.619--1||RS_GCF_008806955.1_protein.faa_NZ_CP031727.1_1081@PF00015_full_PFAM.302.507--4||RS_GCF_008806975.1_protein.faa_NZ_CP031728.1_3008@PF00015_full_PFAM.328.524--13:scovhsp_avg=73.19285714285715:scovhsp_max=89.8:scovhsp_min=50.0:scovhsp_std=13.220268629854033:scovhsp_sum=2049.4:send_avg=165.46428571428572:send_max=180.0:send_min=99.0:send_std=24.212763917156103:send_sum=4633.0:sstart_avg=22.464285714285715:sstart_max=77.0:sstart_min=1.0:sstart_std=22.3415940657068:sstart_sum=629.0],((dd509604-c3e9-423e-9578-50d187ec8b8e_1@MCPsignal.89.272:0.00397444[&&NHX:Sample=rhiztom1:Type=capture:besthit=86.4:bitscore=273.0:capture_class=c__Gammaproteobacteria:capture_domain=d__Bacteria:capture_family=f__Shewanellaceae:capture_genus=g__Shewanella:capture_order=o__Enterobacterales:capture_phylum=p__Proteobacteria:capture_species=s__Shewanella sediminis:evalue=2.84e-94:gapopen=0.0:heptad=MCP-40H:length=176.0:mismatch=24.0:qcovhsp=96.2:qend=183.0:qstart=8.0:ref_name=RS_GCF_008806975.1_protein.faa_NZ_CP031728.1_3008@PF00015_full_PFAM.328.524:scovhsp=89.8:send=176.0:sstart=1.0],c6c07842-7f1c-5ecf-9f55-f33c3fbb94bc_1@MCPsignal.43.178:5e-09[&&NHX:Sample=rhiztom1:Type=capture:besthit=84.1:bitscore=197.0:capture_class=c__Gammaproteobacteria:capture_domain=d__Bacteria:capture_family=f__Cellvibrionaceae:capture_genus=g__Cellvibrio:capture_order=o__Pseudomonadales:capture_phylum=p__Proteobacteria:capture_species=s__Cellvibrio sp003524365:evalue=7.51e-65:gapopen=0.0:heptad=MCP-40H:length=132.0:mismatch=21.0:qcovhsp=97.8:qend=135.0:qstart=4.0:ref_name=RS_GCF_008806955.1_protein.faa_NZ_CP031727.1_1081@PF00015_full_PFAM.302.507:scovhsp=64.4:send=132.0:sstart=1.0])0.924:0.00397413[&&NHX:Sample_counter=rhiztom1--2:Type_counter=capture--2:besthit_avg=85.25:besthit_max=86.4:besthit_min=84.1:besthit_std=1.6263455967290674:besthit_sum=170.5:bitscore_avg=235.0:bitscore_max=273.0:bitscore_min=197.0:bitscore_std=53.74011537017761:bitscore_sum=470.0:capture_class_counter=c__Gammaproteobacteria--2:capture_domain_counter=d__Bacteria--2:capture_family_counter=f__Cellvibrionaceae--1||f__Shewanellaceae--1:capture_genus_counter=g__Cellvibrio--1||g__Shewanella--1:capture_order_counter=o__Enterobacterales--1||o__Pseudomonadales--1:capture_phylum_counter=p__Proteobacteria--2:capture_species_counter=s__Cellvibrio sp003524365--1||s__Shewanella sediminis--1:evalue_avg=3.755e-65:evalue_max=7.51e-65:evalue_min=2.84e-94:evalue_std=5.310371926710972e-65:evalue_sum=7.51e-65:gapopen_avg=0.0:gapopen_max=0.0:gapopen_min=0.0:gapopen_std=0.0:gapopen_sum=0.0:gtdb_class_counter=:gtdb_domain_counter=:gtdb_family_counter=:gtdb_genus_counter=:gtdb_order_counter=:gtdb_phylum_counter=:gtdb_species_counter=:heptad_counter=MCP-40H--2:lbd_counter=:length_avg=154.0:length_max=176.0:length_min=132.0:length_std=31.11269837220809:length_sum=308.0:mismatch_avg=22.5:mismatch_max=24.0:mismatch_min=21.0:mismatch_std=2.1213203435596424:mismatch_sum=45.0:name=N406927:qcovhsp_avg=97.0:qcovhsp_max=97.8:qcovhsp_min=96.2:qcovhsp_std=1.131370849898472:qcovhsp_sum=194.0:qend_avg=159.0:qend_max=183.0:qend_min=135.0:qend_std=33.94112549695428:qend_sum=318.0:qstart_avg=6.0:qstart_max=8.0:qstart_min=4.0:qstart_std=2.8284271247461903:qstart_sum=12.0:ref_name_counter=RS_GCF_008806955.1_protein.faa_NZ_CP031727.1_1081@PF00015_full_PFAM.302.507--1||RS_GCF_008806975.1_protein.faa_NZ_CP031728.1_3008@PF00015_full_PFAM.328.524--1:scovhsp_avg=77.1:scovhsp_max=89.8:scovhsp_min=64.4:scovhsp_std=17.960512242138304:scovhsp_sum=154.2:send_avg=154.0:send_max=176.0:send_min=132.0:send_std=31.11269837220809:send_sum=308.0:sstart_avg=1.0:sstart_max=1.0:sstart_min=1.0:sstart_std=0.0:sstart_sum=2.0],e4d83c69-0543-4265-ac05-d75ab7bfa1cb_5@MCPsignal.74.206:0.0872578[&&NHX:Sample=rhiztom1:Type=capture:capture_class=c__Gammaproteobacteria:capture_domain=d__Bacteria:capture_family=f__Cellvibrionaceae:capture_genus=g__Cellvibrio:capture_order=o__Pseudomonadales:capture_phylum=p__Proteobacteria:capture_species=s__Cellvibrio sp003524365:heptad=MCP-40H])0:5e-09[&&NHX:Sample_counter=rhiztom1--3:Type_counter=capture--3:besthit_avg=85.25:besthit_max=86.4:besthit_min=84.1:besthit_std=1.6263455967290674:besthit_sum=170.5:bitscore_avg=235.0:bitscore_max=273.0:bitscore_min=197.0:bitscore_std=53.74011537017761:bitscore_sum=470.0:capture_class_counter=c__Gammaproteobacteria--3:capture_domain_counter=d__Bacteria--3:capture_family_counter=f__Cellvibrionaceae--2||f__Shewanellaceae--1:capture_genus_counter=g__Cellvibrio--2||g__Shewanella--1:capture_order_counter=o__Enterobacterales--1||o__Pseudomonadales--2:capture_phylum_counter=p__Proteobacteria--3:capture_species_counter=s__Cellvibrio sp003524365--2||s__Shewanella sediminis--1:evalue_avg=3.755e-65:evalue_max=7.51e-65:evalue_min=2.84e-94:evalue_std=5.310371926710972e-65:evalue_sum=7.51e-65:gapopen_avg=0.0:gapopen_max=0.0:gapopen_min=0.0:gapopen_std=0.0:gapopen_sum=0.0:gtdb_class_counter=:gtdb_domain_counter=:gtdb_family_counter=:gtdb_genus_counter=:gtdb_order_counter=:gtdb_phylum_counter=:gtdb_species_counter=:heptad_counter=MCP-40H--3:lbd_counter=:length_avg=154.0:length_max=176.0:length_min=132.0:length_std=31.11269837220809:length_sum=308.0:mismatch_avg=22.5:mismatch_max=24.0:mismatch_min=21.0:mismatch_std=2.1213203435596424:mismatch_sum=45.0:name=N406929:qcovhsp_avg=97.0:qcovhsp_max=97.8:qcovhsp_min=96.2:qcovhsp_std=1.131370849898472:qcovhsp_sum=194.0:qend_avg=159.0:qend_max=183.0:qend_min=135.0:qend_std=33.94112549695428:qend_sum=318.0:qstart_avg=6.0:qstart_max=8.0:qstart_min=4.0:qstart_std=2.8284271247461903:qstart_sum=12.0:ref_name_counter=RS_GCF_008806955.1_protein.faa_NZ_CP031727.1_1081@PF00015_full_PFAM.302.507--1||RS_GCF_008806975.1_protein.faa_NZ_CP031728.1_3008@PF00015_full_PFAM.328.524--1:scovhsp_avg=77.1:scovhsp_max=89.8:scovhsp_min=64.4:scovhsp_std=17.960512242138304:scovhsp_sum=154.2:send_avg=154.0:send_max=176.0:send_min=132.0:send_std=31.11269837220809:send_sum=308.0:sstart_avg=1.0:sstart_max=1.0:sstart_min=1.0:sstart_std=0.0:sstart_sum=2.0])0.768:5e-09[&&NHX:Sample_counter=rhizpot1--10||rhizpot3--1||rhiztom1--23||rhiztom2--3||rhiztom3--10:Type_counter=GTDB--8||capture--47:besthit_avg=85.48666666666668:besthit_max=96.3:besthit_min=71.1:besthit_std=6.092376996810389:besthit_sum=2564.6000000000004:bitscore_avg=216.76666666666668:bitscore_max=277.0:bitscore_min=140.0:bitscore_std=42.94959622734484:bitscore_sum=6503.0:capture_class_counter=c__Bacilli--2||c__Desulfuromonadia--3||c__Gammaproteobacteria--40||c__Halobacteria--1||c__Thermoanaerobacteria--1:capture_domain_counter=d__Archaea--1||d__Bacteria--46:capture_family_counter=f__Caldicellulosiruptoraceae--1||f__Cellvibrionaceae--7||f__Chitinibacteraceae--4||f__Enterobacteriaceae--1||f__Geobacteraceae--3||f__Methylomonadaceae--1||f__Natrialbaceae--1||f__Paenibacillaceae--2||f__Pseudomonadaceae--6||f__Shewanellaceae--12||f__Succinivibrionaceae--1||f__Vibrionaceae--6||f__Xanthomonadaceae--2:capture_genus_counter=g__Caldicellulosiruptor--1||g__Cellvibrio--7||g__Chitinibacter--4||g__Enterobacter--1||g__Geomonas--3||g__Haloterrigena--1||g__Methylobacter_A--1||g__Paenibacillus_C--2||g__Pseudomonas_E--3||g__Pseudomonas_H--3||g__Shewanella--12||g__Succinivibrio--1||g__Vibrio--6||g__Xanthomonas--2:capture_order_counter=o__Burkholderiales--4||o__Caldicellulosiruptorales--1||o__Enterobacterales--20||o__Geobacterales--3||o__Halobacteriales--1||o__Methylococcales--1||o__Paenibacillales--2||o__Pseudomonadales--13||o__Xanthomonadales--2:capture_phylum_counter=p__Desulfobacterota--3||p__Firmicutes--2||p__Firmicutes_A--1||p__Halobacteriota--1||p__Proteobacteria--40:capture_species_counter=s__Caldicellulosiruptor owensensis--1||s__Cellvibrio sp002007605--1||s__Cellvibrio sp003524365--6||s__Chitinibacter sp009760905--4||s__Enterobacter chuandaensis--1||s__Geomonas anaerohicana--3||s__Haloterrigena turkmenica--1||s__Methylobacter_A tundripaludum_A--1||s__Paenibacillus_C sp002741035--2||s__Pseudomonas_E brassicacearum_E--1||s__Pseudomonas_E mandelii_B--1||s__Pseudomonas_E sp900580675--1||s__Pseudomonas_H sp014836765--3||s__Shewanella sediminis--7||s__Shewanella sp001957135--2||s__Shewanella xiamenensis--3||s__Succinivibrio sp900767695--1||s__Vibrio pacinii--3||s__Vibrio panuliri--2||s__Vibrio sp013369385--1||s__Xanthomonas cannabis--2:evalue_avg=1.5215674566818906e-44:evalue_max=4.53e-43:evalue_min=1.21e-95:evalue_std=8.268555140521643e-44:evalue_sum=4.564702370045672e-43:gapopen_avg=0.3:gapopen_max=2.0:gapopen_min=0.0:gapopen_std=0.534983080621924:gapopen_sum=9.0:gtdb_class_counter=c__Gammaproteobacteria--8:gtdb_domain_counter=d__Bacteria--8:gtdb_family_counter=f__Cellvibrionaceae--8:gtdb_genus_counter=g__Cellvibrio--8:gtdb_order_counter=o__Pseudomonadales--8:gtdb_phylum_counter=p__Proteobacteria--8:gtdb_species_counter=s__Cellvibrio mixtus_A--1||s__Cellvibrio sp000953825--1||s__Cellvibrio sp002007605--1||s__Cellvibrio sp002483145--1||s__Cellvibrio sp003056245--1||s__Cellvibrio sp003524365--1||s__Cellvibrio sp004363885--1||s__Cellvibrio sp008806975--1:heptad_counter=MCP-28H--1||MCP-40H--54:lbd_counter=:lca_tree=g__Cellvibrio:length_avg=144.83333333333334:length_max=180.0:length_min=99.0:length_std=26.6640444113007:length_sum=4345.0:mismatch_avg=20.966666666666665:mismatch_max=42.0:mismatch_min=4.0:mismatch_std=9.604177730813683:mismatch_sum=629.0:name=N406930:qcovhsp_avg=98.31666666666666:qcovhsp_max=100.0:qcovhsp_min=95.2:qcovhsp_std=1.8928328219771602:qcovhsp_sum=2949.5:qend_avg=147.3:qend_max=183.0:qend_min=103.0:qend_std=27.742846235405967:qend_sum=4419.0:qstart_avg=3.6:qstart_max=8.0:qstart_min=1.0:qstart_std=2.9548323950367505:qstart_sum=108.0:ref_name_counter=GB_GCA_002483145.1_protein.faa_DLHJ01000016.1_68@PF00015_full_PFAM.326.529--1||RS_GCF_000766945.1_protein.faa_NZ_ALBT01000033.1_53@PF00015_full_PFAM.330.524--4||RS_GCF_000953825.1_protein.faa_NZ_BBUL01000093.1_174@PF00015_full_PFAM.326.524--3||RS_GCF_004363885.1_protein.faa_NZ_SNZQ01000001.1_619@PF00015_full_PFAM.333.525--2||RS_GCF_004521985.1_protein.faa_NZ_SBHZ01000022.1_34@PF00015_full_PFAM.440.619--1||RS_GCF_008806955.1_protein.faa_NZ_CP031727.1_1081@PF00015_full_PFAM.302.507--5||RS_GCF_008806975.1_protein.faa_NZ_CP031728.1_3008@PF00015_full_PFAM.328.524--14:scovhsp_avg=73.45333333333333:scovhsp_max=89.8:scovhsp_min=50.0:scovhsp_std=13.222257445460022:scovhsp_sum=2203.6:send_avg=164.7:send_max=180.0:send_min=99.0:send_std=24.241813406619958:send_sum=4941.0:sstart_avg=21.033333333333335:sstart_max=77.0:sstart_min=1.0:sstart_std=22.234616275518235:sstart_sum=631.0],(((d81823b6-3d3a-4478-b5cf-2e388526b4bc_4@MCPsignal.98.189:0.0226853[&&NHX:Sample=rhiztom2:Type=capture:capture_class=c__Gammaproteobacteria:capture_domain=d__Bacteria:capture_family=f__Shewanellaceae:capture_genus=g__Shewanella:capture_order=o__Enterobacterales:capture_phylum=p__Proteobacteria:capture_species=s__Shewanella sediminis:heptad=MCP-40H],(22bdda87-9bad-43b0-8f92-eede72bf205f_4@MCPsignal.63.149:5e-09[&&NHX:Sample=rhiztom1:Type=capture:capture_class=c__Gammaproteobacteria:capture_domain=d__Bacteria:capture_family=f__Chitinibacteraceae:capture_genus=g__Deefgea:capture_order=o__Burkholderiales:capture_phylum=p__Proteobacteria:capture_species=s__Deefgea sp013284055:heptad=MCP-40H],20b493af-be7c-45ad-87fa-845cd185a83c_4@MCPsignal.33.141:5e-09[&&NHX:Sample=rhiztom2:Type=capture:besthit=88.9:bitscore=167.0:capture_class=c__Gammaproteobacteria:capture_domain=d__Bacteria:capture_family=f__Chitinibacteraceae:capture_genus=g__Deefgea:capture_order=o__Burkholderiales:capture_phylum=p__Proteobacteria:capture_species=s__Deefgea sp013284055:evalue=1.92e-53:gapopen=0.0:heptad=MCP-40H:length=108.0:mismatch=12.0:qcovhsp=100.0:qend=108.0:qstart=1.0:ref_name=RS_GCF_008806975.1_protein.faa_NZ_CP031728.1_3008@PF00015_full_PFAM.328.524:scovhsp=55.1:send=176.0:sstart=69.0])0.355:0.0150226[&&NHX:Sample_counter=rhiztom1--1||rhiztom2--1:Type_counter=capture--2:besthit_avg=88.9:besthit_max=88.9:besthit_min=88.9:besthit_std=0:besthit_sum=88.9:bitscore_avg=167.0:bitscore_max=167.0:bitscore_min=167.0:bitscore_std=0:bitscore_sum=167.0:capture_class_counter=c__Gammaproteobacteria--2:capture_domain_counter=d__Bacteria--2:capture_family_counter=f__Chitinibacteraceae--2:capture_genus_counter=g__Deefgea--2:capture_order_counter=o__Burkholderiales--2:capture_phylum_counter=p__Proteobacteria--2:capture_species_counter=s__Deefgea sp013284055--2:evalue_avg=1.92e-53:evalue_max=1.92e-53:evalue_min=1.92e-53:evalue_std=0:evalue_sum=1.92e-53:gapopen_avg=0.0:gapopen_max=0.0:gapopen_min=0.0:gapopen_std=0:gapopen_sum=0.0:gtdb_class_counter=:gtdb_domain_counter=:gtdb_family_counter=:gtdb_genus_counter=:gtdb_order_counter=:gtdb_phylum_counter=:gtdb_species_counter=:heptad_counter=MCP-40H--2:lbd_counter=:length_avg=108.0:length_max=108.0:length_min=108.0:length_std=0:length_sum=108.0:mismatch_avg=12.0:mismatch_max=12.0:mismatch_min=12.0:mismatch_std=0:mismatch_sum=12.0:name=N406934:qcovhsp_avg=100.0:qcovhsp_max=100.0:qcovhsp_min=100.0:qcovhsp_std=0:qcovhsp_sum=100.0:qend_avg=108.0:qend_max=108.0:qend_min=108.0:qend_std=0:qend_sum=108.0:qstart_avg=1.0:qstart_max=1.0:qstart_min=1.0:qstart_std=0:qstart_sum=1.0:ref_name_counter=RS_GCF_008806975.1_protein.faa_NZ_CP031728.1_3008@PF00015_full_PFAM.328.524--1:scovhsp_avg=55.1:scovhsp_max=55.1:scovhsp_min=55.1:scovhsp_std=0:scovhsp_sum=55.1:send_avg=176.0:send_max=176.0:send_min=176.0:send_std=0:send_sum=176.0:sstart_avg=69.0:sstart_max=69.0:sstart_min=69.0:sstart_std=0:sstart_sum=69.0])0:5e-09[&&NHX:Sample_counter=rhiztom1--1||rhiztom2--2:Type_counter=capture--3:besthit_avg=88.9:besthit_max=88.9:besthit_min=88.9:besthit_std=0:besthit_sum=88.9:bitscore_avg=167.0:bitscore_max=167.0:bitscore_min=167.0:bitscore_std=0:bitscore_sum=167.0:capture_class_counter=c__Gammaproteobacteria--3:capture_domain_counter=d__Bacteria--3:capture_family_counter=f__Chitinibacteraceae--2||f__Shewanellaceae--1:capture_genus_counter=g__Deefgea--2||g__Shewanella--1:capture_order_counter=o__Burkholderiales--2||o__Enterobacterales--1:capture_phylum_counter=p__Proteobacteria--3:capture_species_counter=s__Deefgea sp013284055--2||s__Shewanella sediminis--1:evalue_avg=1.92e-53:evalue_max=1.92e-53:evalue_min=1.92e-53:evalue_std=0:evalue_sum=1.92e-53:gapopen_avg=0.0:gapopen_max=0.0:gapopen_min=0.0:gapopen_std=0:gapopen_sum=0.0:gtdb_class_counter=:gtdb_domain_counter=:gtdb_family_counter=:gtdb_genus_counter=:gtdb_order_counter=:gtdb_phylum_counter=:gtdb_species_counter=:heptad_counter=MCP-40H--3:lbd_counter=:length_avg=108.0:length_max=108.0:length_min=108.0:length_std=0:length_sum=108.0:mismatch_avg=12.0:mismatch_max=12.0:mismatch_min=12.0:mismatch_std=0:mismatch_sum=12.0:name=N406935:qcovhsp_avg=100.0:qcovhsp_max=100.0:qcovhsp_min=100.0:qcovhsp_std=0:qcovhsp_sum=100.0:qend_avg=108.0:qend_max=108.0:qend_min=108.0:qend_std=0:qend_sum=108.0:qstart_avg=1.0:qstart_max=1.0:qstart_min=1.0:qstart_std=0:qstart_sum=1.0:ref_name_counter=RS_GCF_008806975.1_protein.faa_NZ_CP031728.1_3008@PF00015_full_PFAM.328.524--1:scovhsp_avg=55.1:scovhsp_max=55.1:scovhsp_min=55.1:scovhsp_std=0:scovhsp_sum=55.1:send_avg=176.0:send_max=176.0:send_min=176.0:send_std=0:send_sum=176.0:sstart_avg=69.0:sstart_max=69.0:sstart_min=69.0:sstart_std=0:sstart_sum=69.0],8912bcb4-eae7-4d92-b971-b414c61a1496_6@MCPsignal.37.143:0.0067013[&&NHX:Sample=rhiztom1:Type=capture:besthit=90.6:bitscore=172.0:capture_class=c__Gammaproteobacteria:capture_domain=d__Bacteria:capture_family=f__Chitinibacteraceae:capture_genus=g__Deefgea:capture_order=o__Burkholderiales:capture_phylum=p__Proteobacteria:capture_species=s__Deefgea sp013284055:evalue=9.33e-56:gapopen=0.0:heptad=MCP-40H:length=106.0:mismatch=10.0:qcovhsp=100.0:qend=106.0:qstart=1.0:ref_name=RS_GCF_008806975.1_protein.faa_NZ_CP031728.1_3008@PF00015_full_PFAM.328.524:scovhsp=54.1:send=176.0:sstart=71.0])0:5e-09[&&NHX:Sample_counter=rhiztom1--2||rhiztom2--2:Type_counter=capture--4:besthit_avg=89.75:besthit_max=90.6:besthit_min=88.9:besthit_std=1.2020815280171229:besthit_sum=179.5:bitscore_avg=169.5:bitscore_max=172.0:bitscore_min=167.0:bitscore_std=3.5355339059327378:bitscore_sum=339.0:capture_class_counter=c__Gammaproteobacteria--4:capture_domain_counter=d__Bacteria--4:capture_family_counter=f__Chitinibacteraceae--3||f__Shewanellaceae--1:capture_genus_counter=g__Deefgea--3||g__Shewanella--1:capture_order_counter=o__Burkholderiales--3||o__Enterobacterales--1:capture_phylum_counter=p__Proteobacteria--4:capture_species_counter=s__Deefgea sp013284055--3||s__Shewanella sediminis--1:evalue_avg=9.64665e-54:evalue_max=1.92e-53:evalue_min=9.33e-56:evalue_std=1.3510477136097007e-53:evalue_sum=1.92933e-53:gapopen_avg=0.0:gapopen_max=0.0:gapopen_min=0.0:gapopen_std=0.0:gapopen_sum=0.0:gtdb_class_counter=:gtdb_domain_counter=:gtdb_family_counter=:gtdb_genus_counter=:gtdb_order_counter=:gtdb_phylum_counter=:gtdb_species_counter=:heptad_counter=MCP-40H--4:lbd_counter=:length_avg=107.0:length_max=108.0:length_min=106.0:length_std=1.4142135623730951:length_sum=214.0:mismatch_avg=11.0:mismatch_max=12.0:mismatch_min=10.0:mismatch_std=1.4142135623730951:mismatch_sum=22.0:name=N406937:qcovhsp_avg=100.0:qcovhsp_max=100.0:qcovhsp_min=100.0:qcovhsp_std=0.0:qcovhsp_sum=200.0:qend_avg=107.0:qend_max=108.0:qend_min=106.0:qend_std=1.4142135623730951:qend_sum=214.0:qstart_avg=1.0:qstart_max=1.0:qstart_min=1.0:qstart_std=0.0:qstart_sum=2.0:ref_name_counter=RS_GCF_008806975.1_protein.faa_NZ_CP031728.1_3008@PF00015_full_PFAM.328.524--2:scovhsp_avg=54.6:scovhsp_max=55.1:scovhsp_min=54.1:scovhsp_std=0.7071067811865476:scovhsp_sum=109.2:send_avg=176.0:send_max=176.0:send_min=176.0:send_std=0.0:send_sum=352.0:sstart_avg=70.0:sstart_max=71.0:sstart_min=69.0:sstart_std=1.4142135623730951:sstart_sum=140.0],(c5f351be-a371-4b1a-8003-098d836b79ba_6@MCPsignal.121.218:0.00762732[&&NHX:Sample=rhiztom2:Type=capture:capture_class=c__Gammaproteobacteria:capture_domain=d__Bacteria:capture_family=f__Chitinibacteraceae:capture_genus=g__Deefgea:capture_order=o__Burkholderiales:capture_phylum=p__Proteobacteria:capture_species=s__Deefgea sp013284055:heptad=MCP-40H],b277c15a-1a86-47b9-b6de-bc754ffe68ed_5@MCPsignal.149.254:0.0141468[&&NHX:Sample=rhiztom2:Type=capture:besthit=89.5:bitscore=170.0:capture_class=c__Gammaproteobacteria:capture_domain=d__Bacteria:capture_family=f__Chitinibacteraceae:capture_genus=g__Deefgea:capture_order=o__Burkholderiales:capture_phylum=p__Proteobacteria:capture_species=s__Deefgea sp013284055:evalue=7.31e-55:gapopen=0.0:heptad=MCP-40H:length=105.0:mismatch=11.0:qcovhsp=100.0:qend=105.0:qstart=1.0:ref_name=RS_GCF_008806975.1_protein.faa_NZ_CP031728.1_3008@PF00015_full_PFAM.328.524:scovhsp=53.6:send=176.0:sstart=72.0])0:1.3e-08[&&NHX:Sample_counter=rhiztom2--2:Type_counter=capture--2:besthit_avg=89.5:besthit_max=89.5:besthit_min=89.5:besthit_std=0:besthit_sum=89.5:bitscore_avg=170.0:bitscore_max=170.0:bitscore_min=170.0:bitscore_std=0:bitscore_sum=170.0:capture_class_counter=c__Gammaproteobacteria--2:capture_domain_counter=d__Bacteria--2:capture_family_counter=f__Chitinibacteraceae--2:capture_genus_counter=g__Deefgea--2:capture_order_counter=o__Burkholderiales--2:capture_phylum_counter=p__Proteobacteria--2:capture_species_counter=s__Deefgea sp013284055--2:evalue_avg=7.31e-55:evalue_max=7.31e-55:evalue_min=7.31e-55:evalue_std=0:evalue_sum=7.31e-55:gapopen_avg=0.0:gapopen_max=0.0:gapopen_min=0.0:gapopen_std=0:gapopen_sum=0.0:gtdb_class_counter=:gtdb_domain_counter=:gtdb_family_counter=:gtdb_genus_counter=:gtdb_order_counter=:gtdb_phylum_counter=:gtdb_species_counter=:heptad_counter=MCP-40H--2:lbd_counter=:length_avg=105.0:length_max=105.0:length_min=105.0:length_std=0:length_sum=105.0:mismatch_avg=11.0:mismatch_max=11.0:mismatch_min=11.0:mismatch_std=0:mismatch_sum=11.0:name=N406940:qcovhsp_avg=100.0:qcovhsp_max=100.0:qcovhsp_min=100.0:qcovhsp_std=0:qcovhsp_sum=100.0:qend_avg=105.0:qend_max=105.0:qend_min=105.0:qend_std=0:qend_sum=105.0:qstart_avg=1.0:qstart_max=1.0:qstart_min=1.0:qstart_std=0:qstart_sum=1.0:ref_name_counter=RS_GCF_008806975.1_protein.faa_NZ_CP031728.1_3008@PF00015_full_PFAM.328.524--1:scovhsp_avg=53.6:scovhsp_max=53.6:scovhsp_min=53.6:scovhsp_std=0:scovhsp_sum=53.6:send_avg=176.0:send_max=176.0:send_min=176.0:send_std=0:send_sum=176.0:sstart_avg=72.0:sstart_max=72.0:sstart_min=72.0:sstart_std=0:sstart_sum=72.0])0.762:0.00696253[&&NHX:Sample_counter=rhiztom1--2||rhiztom2--4:Type_counter=capture--6:besthit_avg=89.66666666666667:besthit_max=90.6:besthit_min=88.9:besthit_std=0.8621678104251652:besthit_sum=269.0:bitscore_avg=169.66666666666666:bitscore_max=172.0:bitscore_min=167.0:bitscore_std=2.5166114784235836:bitscore_sum=509.0:capture_class_counter=c__Gammaproteobacteria--6:capture_domain_counter=d__Bacteria--6:capture_family_counter=f__Chitinibacteraceae--5||f__Shewanellaceae--1:capture_genus_counter=g__Deefgea--5||g__Shewanella--1:capture_order_counter=o__Burkholderiales--5||o__Enterobacterales--1:capture_phylum_counter=p__Proteobacteria--6:capture_species_counter=s__Deefgea sp013284055--5||s__Shewanella sediminis--1:evalue_avg=6.674766666666667e-54:evalue_max=1.92e-53:evalue_min=9.33e-56:evalue_std=1.0851855503246132e-53:evalue_sum=2.00243e-53:gapopen_avg=0.0:gapopen_max=0.0:gapopen_min=0.0:gapopen_std=0.0:gapopen_sum=0.0:gtdb_class_counter=:gtdb_domain_counter=:gtdb_family_counter=:gtdb_genus_counter=:gtdb_order_counter=:gtdb_phylum_counter=:gtdb_species_counter=:heptad_counter=MCP-40H--6:lbd_counter=:length_avg=106.33333333333333:length_max=108.0:length_min=105.0:length_std=1.5275252316519468:length_sum=319.0:mismatch_avg=11.0:mismatch_max=12.0:mismatch_min=10.0:mismatch_std=1.0:mismatch_sum=33.0:name=N406941:qcovhsp_avg=100.0:qcovhsp_max=100.0:qcovhsp_min=100.0:qcovhsp_std=0.0:qcovhsp_sum=300.0:qend_avg=106.33333333333333:qend_max=108.0:qend_min=105.0:qend_std=1.5275252316519468:qend_sum=319.0:qstart_avg=1.0:qstart_max=1.0:qstart_min=1.0:qstart_std=0.0:qstart_sum=3.0:ref_name_counter=RS_GCF_008806975.1_protein.faa_NZ_CP031728.1_3008@PF00015_full_PFAM.328.524--3:scovhsp_avg=54.26666666666667:scovhsp_max=55.1:scovhsp_min=53.6:scovhsp_std=0.7637626158259733:scovhsp_sum=162.8:send_avg=176.0:send_max=176.0:send_min=176.0:send_std=0.0:send_sum=528.0:sstart_avg=70.66666666666667:sstart_max=72.0:sstart_min=69.0:sstart_std=1.5275252316519468:sstart_sum=212.0])0:5e-09[&&NHX:Sample_counter=rhizpot1--10||rhizpot3--1||rhiztom1--25||rhiztom2--7||rhiztom3--10:Type_counter=GTDB--8||capture--53:besthit_avg=85.86666666666666:besthit_max=96.3:besthit_min=71.1:besthit_std=5.9306759030203855:besthit_sum=2833.6:bitscore_avg=212.4848484848485:bitscore_max=277.0:bitscore_min=140.0:bitscore_std=43.141570158694684:bitscore_sum=7012.0:capture_class_counter=c__Bacilli--2||c__Desulfuromonadia--3||c__Gammaproteobacteria--46||c__Halobacteria--1||c__Thermoanaerobacteria--1:capture_domain_counter=d__Archaea--1||d__Bacteria--52:capture_family_counter=f__Caldicellulosiruptoraceae--1||f__Cellvibrionaceae--7||f__Chitinibacteraceae--9||f__Enterobacteriaceae--1||f__Geobacteraceae--3||f__Methylomonadaceae--1||f__Natrialbaceae--1||f__Paenibacillaceae--2||f__Pseudomonadaceae--6||f__Shewanellaceae--13||f__Succinivibrionaceae--1||f__Vibrionaceae--6||f__Xanthomonadaceae--2:capture_genus_counter=g__Caldicellulosiruptor--1||g__Cellvibrio--7||g__Chitinibacter--4||g__Deefgea--5||g__Enterobacter--1||g__Geomonas--3||g__Haloterrigena--1||g__Methylobacter_A--1||g__Paenibacillus_C--2||g__Pseudomonas_E--3||g__Pseudomonas_H--3||g__Shewanella--13||g__Succinivibrio--1||g__Vibrio--6||g__Xanthomonas--2:capture_order_counter=o__Burkholderiales--9||o__Caldicellulosiruptorales--1||o__Enterobacterales--21||o__Geobacterales--3||o__Halobacteriales--1||o__Methylococcales--1||o__Paenibacillales--2||o__Pseudomonadales--13||o__Xanthomonadales--2:capture_phylum_counter=p__Desulfobacterota--3||p__Firmicutes--2||p__Firmicutes_A--1||p__Halobacteriota--1||p__Proteobacteria--46:capture_species_counter=s__Caldicellulosiruptor owensensis--1||s__Cellvibrio sp002007605--1||s__Cellvibrio sp003524365--6||s__Chitinibacter sp009760905--4||s__Deefgea sp013284055--5||s__Enterobacter chuandaensis--1||s__Geomonas anaerohicana--3||s__Haloterrigena turkmenica--1||s__Methylobacter_A tundripaludum_A--1||s__Paenibacillus_C sp002741035--2||s__Pseudomonas_E brassicacearum_E--1||s__Pseudomonas_E mandelii_B--1||s__Pseudomonas_E sp900580675--1||s__Pseudomonas_H sp014836765--3||s__Shewanella sediminis--8||s__Shewanella sp001957135--2||s__Shewanella xiamenensis--3||s__Succinivibrio sp900767695--1||s__Vibrio pacinii--3||s__Vibrio panuliri--2||s__Vibrio sp013369385--1||s__Xanthomonas cannabis--2:evalue_avg=1.3832431424987622e-44:evalue_max=4.53e-43:evalue_min=1.21e-95:evalue_std=7.883953664898756e-44:evalue_sum=4.564702370245915e-43:gapopen_avg=0.2727272727272727:gapopen_max=2.0:gapopen_min=0.0:gapopen_std=0.5167644091319124:gapopen_sum=9.0:gtdb_class_counter=c__Gammaproteobacteria--8:gtdb_domain_counter=d__Bacteria--8:gtdb_family_counter=f__Cellvibrionaceae--8:gtdb_genus_counter=g__Cellvibrio--8:gtdb_order_counter=o__Pseudomonadales--8:gtdb_phylum_counter=p__Proteobacteria--8:gtdb_species_counter=s__Cellvibrio mixtus_A--1||s__Cellvibrio sp000953825--1||s__Cellvibrio sp002007605--1||s__Cellvibrio sp002483145--1||s__Cellvibrio sp003056245--1||s__Cellvibrio sp003524365--1||s__Cellvibrio sp004363885--1||s__Cellvibrio sp008806975--1:heptad_counter=MCP-28H--1||MCP-40H--60:lbd_counter=:lca_tree=g__Cellvibrio:length_avg=141.33333333333334:length_max=180.0:length_min=99.0:length_std=27.763135029507506:length_sum=4664.0:mismatch_avg=20.060606060606062:mismatch_max=42.0:mismatch_min=4.0:mismatch_std=9.597979585371712:mismatch_sum=662.0:name=N406942:qcovhsp_avg=98.46969696969697:qcovhsp_max=100.0:qcovhsp_min=95.2:qcovhsp_std=1.8677333937966165:qcovhsp_sum=3249.5:qend_avg=143.57575757575756:qend_max=183.0:qend_min=103.0:qend_std=28.99464422853631:qend_sum=4738.0:qstart_avg=3.3636363636363638:qstart_max=8.0:qstart_min=1.0:qstart_std=2.913526448075659:qstart_sum=111.0:ref_name_counter=GB_GCA_002483145.1_protein.faa_DLHJ01000016.1_68@PF00015_full_PFAM.326.529--1||RS_GCF_000766945.1_protein.faa_NZ_ALBT01000033.1_53@PF00015_full_PFAM.330.524--4||RS_GCF_000953825.1_protein.faa_NZ_BBUL01000093.1_174@PF00015_full_PFAM.326.524--3||RS_GCF_004363885.1_protein.faa_NZ_SNZQ01000001.1_619@PF00015_full_PFAM.333.525--2||RS_GCF_004521985.1_protein.faa_NZ_SBHZ01000022.1_34@PF00015_full_PFAM.440.619--1||RS_GCF_008806955.1_protein.faa_NZ_CP031727.1_1081@PF00015_full_PFAM.302.507--5||RS_GCF_008806975.1_protein.faa_NZ_CP031728.1_3008@PF00015_full_PFAM.328.524--17:scovhsp_avg=71.7090909090909:scovhsp_max=89.8:scovhsp_min=50.0:scovhsp_std=13.778569492974489:scovhsp_sum=2366.3999999999996:send_avg=165.72727272727272:send_max=180.0:send_min=99.0:send_std=23.312111561472623:send_sum=5469.0:sstart_avg=25.545454545454547:sstart_max=77.0:sstart_min=1.0:sstart_std=25.654057804140493:sstart_sum=843.0])0.486:6e-09[&&NHX:Sample_counter=rhizpot1--10||rhizpot3--1||rhiztom1--26||rhiztom2--7||rhiztom3--10:Type_counter=GTDB--8||capture--54:besthit_avg=85.93235294117646:besthit_max=96.3:besthit_min=71.1:besthit_std=5.852672043902334:besthit_sum=2921.7:bitscore_avg=213.61764705882354:bitscore_max=277.0:bitscore_min=140.0:bitscore_std=42.993314988377435:bitscore_sum=7263.0:capture_class_counter=c__Bacilli--2||c__Desulfuromonadia--3||c__Gammaproteobacteria--47||c__Halobacteria--1||c__Thermoanaerobacteria--1:capture_domain_counter=d__Archaea--1||d__Bacteria--53:capture_family_counter=f__Caldicellulosiruptoraceae--1||f__Cellvibrionaceae--7||f__Chitinibacteraceae--9||f__Enterobacteriaceae--1||f__Geobacteraceae--3||f__Methylomonadaceae--1||f__Natrialbaceae--1||f__Paenibacillaceae--2||f__Pseudomonadaceae--6||f__Shewanellaceae--14||f__Succinivibrionaceae--1||f__Vibrionaceae--6||f__Xanthomonadaceae--2:capture_genus_counter=g__Caldicellulosiruptor--1||g__Cellvibrio--7||g__Chitinibacter--4||g__Deefgea--5||g__Enterobacter--1||g__Geomonas--3||g__Haloterrigena--1||g__Methylobacter_A--1||g__Paenibacillus_C--2||g__Pseudomonas_E--3||g__Pseudomonas_H--3||g__Shewanella--14||g__Succinivibrio--1||g__Vibrio--6||g__Xanthomonas--2:capture_order_counter=o__Burkholderiales--9||o__Caldicellulosiruptorales--1||o__Enterobacterales--22||o__Geobacterales--3||o__Halobacteriales--1||o__Methylococcales--1||o__Paenibacillales--2||o__Pseudomonadales--13||o__Xanthomonadales--2:capture_phylum_counter=p__Desulfobacterota--3||p__Firmicutes--2||p__Firmicutes_A--1||p__Halobacteriota--1||p__Proteobacteria--47:capture_species_counter=s__Caldicellulosiruptor owensensis--1||s__Cellvibrio sp002007605--1||s__Cellvibrio sp003524365--6||s__Chitinibacter sp009760905--4||s__Deefgea sp013284055--5||s__Enterobacter chuandaensis--1||s__Geomonas anaerohicana--3||s__Haloterrigena turkmenica--1||s__Methylobacter_A tundripaludum_A--1||s__Paenibacillus_C sp002741035--2||s__Pseudomonas_E brassicacearum_E--1||s__Pseudomonas_E mandelii_B--1||s__Pseudomonas_E sp900580675--1||s__Pseudomonas_H sp014836765--3||s__Shewanella sediminis--9||s__Shewanella sp001957135--2||s__Shewanella xiamenensis--3||s__Succinivibrio sp900767695--1||s__Vibrio pacinii--3||s__Vibrio panuliri--2||s__Vibrio sp013369385--1||s__Xanthomonas cannabis--2:evalue_avg=1.3425595206605634e-44:evalue_max=4.53e-43:evalue_min=1.21e-95:evalue_std=7.767204361812023e-44:evalue_sum=4.564702370245915e-43:gapopen_avg=0.2647058823529412:gapopen_max=2.0:gapopen_min=0.0:gapopen_std=0.511019392943506:gapopen_sum=9.0:gtdb_class_counter=c__Gammaproteobacteria--8:gtdb_domain_counter=d__Bacteria--8:gtdb_family_counter=f__Cellvibrionaceae--8:gtdb_genus_counter=g__Cellvibrio--8:gtdb_order_counter=o__Pseudomonadales--8:gtdb_phylum_counter=p__Proteobacteria--8:gtdb_species_counter=s__Cellvibrio mixtus_A--1||s__Cellvibrio sp000953825--1||s__Cellvibrio sp002007605--1||s__Cellvibrio sp002483145--1||s__Cellvibrio sp003056245--1||s__Cellvibrio sp003524365--1||s__Cellvibrio sp004363885--1||s__Cellvibrio sp008806975--1:heptad_counter=MCP-28H--1||MCP-40H--61:lbd_counter=:lca_tree=g__Cellvibrio:length_avg=141.88235294117646:length_max=180.0:length_min=99.0:length_std=27.526036936824298:length_sum=4824.0:mismatch_avg=20.029411764705884:mismatch_max=42.0:mismatch_min=4.0:mismatch_std=9.453187033907623:mismatch_sum=681.0:name=N406943:qcovhsp_avg=98.4970588235294:qcovhsp_max=100.0:qcovhsp_min=95.2:qcovhsp_std=1.8461237514115472:qcovhsp_sum=3348.8999999999996:qend_avg=144.08823529411765:qend_max=183.0:qend_min=103.0:qend_std=28.707899501028297:qend_sum=4899.0:qstart_avg=3.323529411764706:qstart_max=8.0:qstart_min=1.0:qstart_std=2.8785580169043827:qstart_sum=113.0:ref_name_counter=GB_GCA_002483145.1_protein.faa_DLHJ01000016.1_68@PF00015_full_PFAM.326.529--1||RS_GCF_000766945.1_protein.faa_NZ_ALBT01000033.1_53@PF00015_full_PFAM.330.524--4||RS_GCF_000953825.1_protein.faa_NZ_BBUL01000093.1_174@PF00015_full_PFAM.326.524--3||RS_GCF_004363885.1_protein.faa_NZ_SNZQ01000001.1_619@PF00015_full_PFAM.333.525--2||RS_GCF_004521985.1_protein.faa_NZ_SBHZ01000022.1_34@PF00015_full_PFAM.440.619--1||RS_GCF_008806955.1_protein.faa_NZ_CP031727.1_1081@PF00015_full_PFAM.302.507--5||RS_GCF_008806975.1_protein.faa_NZ_CP031728.1_3008@PF00015_full_PFAM.328.524--18:scovhsp_avg=72.0:scovhsp_max=89.8:scovhsp_min=50.0:scovhsp_std=13.673819266515602:scovhsp_sum=2448.0:send_avg=165.61764705882354:send_max=180.0:send_min=99.0:send_std=22.96507850323043:send_sum=5631.0:sstart_avg=24.88235294117647:sstart_max=77.0:sstart_min=1.0:sstart_std=25.55655013694064:sstart_sum=846.0],e17bd37f-51dc-4b81-b61d-03a1ee59d24f_3@MCPsignal.80.260:5e-09[&&NHX:Sample=rhiztom1:Type=capture:besthit=87.5:bitscore=276.0:capture_class=c__Gammaproteobacteria:capture_domain=d__Bacteria:capture_family=f__Shewanellaceae:capture_genus=g__Shewanella:capture_order=o__Enterobacterales:capture_phylum=p__Proteobacteria:capture_species=s__Shewanella sediminis:evalue=1.52e-95:gapopen=0.0:heptad=MCP-40H:length=176.0:mismatch=22.0:qcovhsp=97.8:qend=180.0:qstart=5.0:ref_name=RS_GCF_008806975.1_protein.faa_NZ_CP031728.1_3008@PF00015_full_PFAM.328.524:scovhsp=89.8:send=176.0:sstart=1.0])0.415:6e-09[&&NHX:Sample_counter=rhizpot1--10||rhizpot3--1||rhiztom1--27||rhiztom2--7||rhiztom3--10:Type_counter=GTDB--8||capture--55:besthit_avg=85.97714285714287:besthit_max=96.3:besthit_min=71.1:besthit_std=5.772046518212007:besthit_sum=3009.2000000000003:bitscore_avg=215.4:bitscore_max=277.0:bitscore_min=140.0:bitscore_std=43.6491358313487:bitscore_sum=7539.0:capture_class_counter=c__Bacilli--2||c__Desulfuromonadia--3||c__Gammaproteobacteria--48||c__Halobacteria--1||c__Thermoanaerobacteria--1:capture_domain_counter=d__Archaea--1||d__Bacteria--54:capture_family_counter=f__Caldicellulosiruptoraceae--1||f__Cellvibrionaceae--7||f__Chitinibacteraceae--9||f__Enterobacteriaceae--1||f__Geobacteraceae--3||f__Methylomonadaceae--1||f__Natrialbaceae--1||f__Paenibacillaceae--2||f__Pseudomonadaceae--6||f__Shewanellaceae--15||f__Succinivibrionaceae--1||f__Vibrionaceae--6||f__Xanthomonadaceae--2:capture_genus_counter=g__Caldicellulosiruptor--1||g__Cellvibrio--7||g__Chitinibacter--4||g__Deefgea--5||g__Enterobacter--1||g__Geomonas--3||g__Haloterrigena--1||g__Methylobacter_A--1||g__Paenibacillus_C--2||g__Pseudomonas_E--3||g__Pseudomonas_H--3||g__Shewanella--15||g__Succinivibrio--1||g__Vibrio--6||g__Xanthomonas--2:capture_order_counter=o__Burkholderiales--9||o__Caldicellulosiruptorales--1||o__Enterobacterales--23||o__Geobacterales--3||o__Halobacteriales--1||o__Methylococcales--1||o__Paenibacillales--2||o__Pseudomonadales--13||o__Xanthomonadales--2:capture_phylum_counter=p__Desulfobacterota--3||p__Firmicutes--2||p__Firmicutes_A--1||p__Halobacteriota--1||p__Proteobacteria--48:capture_species_counter=s__Caldicellulosiruptor owensensis--1||s__Cellvibrio sp002007605--1||s__Cellvibrio sp003524365--6||s__Chitinibacter sp009760905--4||s__Deefgea sp013284055--5||s__Enterobacter chuandaensis--1||s__Geomonas anaerohicana--3||s__Haloterrigena turkmenica--1||s__Methylobacter_A tundripaludum_A--1||s__Paenibacillus_C sp002741035--2||s__Pseudomonas_E brassicacearum_E--1||s__Pseudomonas_E mandelii_B--1||s__Pseudomonas_E sp900580675--1||s__Pseudomonas_H sp014836765--3||s__Shewanella sediminis--10||s__Shewanella sp001957135--2||s__Shewanella xiamenensis--3||s__Succinivibrio sp900767695--1||s__Vibrio pacinii--3||s__Vibrio panuliri--2||s__Vibrio sp013369385--1||s__Xanthomonas cannabis--2:evalue_avg=1.3042006772131184e-44:evalue_max=4.53e-43:evalue_min=1.21e-95:evalue_std=7.655492579869874e-44:evalue_sum=4.5647023702459145e-43:gapopen_avg=0.2571428571428571:gapopen_max=2.0:gapopen_min=0.0:gapopen_std=0.5054326709601878:gapopen_sum=9.0:gtdb_class_counter=c__Gammaproteobacteria--8:gtdb_domain_counter=d__Bacteria--8:gtdb_family_counter=f__Cellvibrionaceae--8:gtdb_genus_counter=g__Cellvibrio--8:gtdb_order_counter=o__Pseudomonadales--8:gtdb_phylum_counter=p__Proteobacteria--8:gtdb_species_counter=s__Cellvibrio mixtus_A--1||s__Cellvibrio sp000953825--1||s__Cellvibrio sp002007605--1||s__Cellvibrio sp002483145--1||s__Cellvibrio sp003056245--1||s__Cellvibrio sp003524365--1||s__Cellvibrio sp004363885--1||s__Cellvibrio sp008806975--1:heptad_counter=MCP-28H--1||MCP-40H--62:lbd_counter=:lca_tree=g__Cellvibrio:length_avg=142.85714285714286:length_max=180.0:length_min=99.0:length_std=27.72463637606225:length_sum=5000.0:mismatch_avg=20.085714285714285:mismatch_max=42.0:mismatch_min=4.0:mismatch_std=9.319086765947644:mismatch_sum=703.0:name=N406945:qcovhsp_avg=98.47714285714285:qcovhsp_max=100.0:qcovhsp_min=95.2:qcovhsp_std=1.8225847376872268:qcovhsp_sum=3446.7:qend_avg=145.11428571428573:qend_max=183.0:qend_min=103.0:qend_std=28.926653116186834:qend_sum=5079.0:qstart_avg=3.3714285714285714:qstart_max=8.0:qstart_min=1.0:qstart_std=2.8500331709701645:qstart_sum=118.0:ref_name_counter=GB_GCA_002483145.1_protein.faa_DLHJ01000016.1_68@PF00015_full_PFAM.326.529--1||RS_GCF_000766945.1_protein.faa_NZ_ALBT01000033.1_53@PF00015_full_PFAM.330.524--4||RS_GCF_000953825.1_protein.faa_NZ_BBUL01000093.1_174@PF00015_full_PFAM.326.524--3||RS_GCF_004363885.1_protein.faa_NZ_SNZQ01000001.1_619@PF00015_full_PFAM.333.525--2||RS_GCF_004521985.1_protein.faa_NZ_SBHZ01000022.1_34@PF00015_full_PFAM.440.619--1||RS_GCF_008806955.1_protein.faa_NZ_CP031727.1_1081@PF00015_full_PFAM.302.507--5||RS_GCF_008806975.1_protein.faa_NZ_CP031728.1_3008@PF00015_full_PFAM.328.524--19:scovhsp_avg=72.50857142857143:scovhsp_max=89.8:scovhsp_min=50.0:scovhsp_std=13.803140551180018:scovhsp_sum=2537.8:send_avg=165.9142857142857:send_max=180.0:send_min=99.0:send_std=22.692796769241205:send_sum=5807.0:sstart_avg=24.2:sstart_max=77.0:sstart_min=1.0:sstart_std=25.499480963575802:sstart_sum=847.0],(((340309c9-ef44-4fc7-ae4f-d44099c14675_1@MCPsignal.19.155:0.0192834[&&NHX:Sample=rhiztom1:Type=capture:besthit=84.8:bitscore=202.0:capture_class=c__Alphaproteobacteria:capture_domain=d__Bacteria:capture_family=f__Xanthobacteraceae:capture_genus=g__Rhodoplanes:capture_order=o__Rhizobiales:capture_phylum=p__Proteobacteria:capture_species=s__Rhodoplanes sp013377085:evalue=4.37e-67:gapopen=2.0:heptad=MCP-40H:length=138.0:mismatch=18.0:qcovhsp=99.3:qend=136.0:qstart=2.0:ref_name=RS_GCF_008806975.1_protein.faa_NZ_CP031728.1_3008@PF00015_full_PFAM.328.524:scovhsp=70.4:send=176.0:sstart=39.0],(769fd640-4e9c-4023-9a39-7f86ad71ac0e_5@MCPsignal.17.140:0.0208098[&&NHX:Sample=rhiztom3:Type=capture:besthit=90.9:bitscore=197.0:capture_class=c__Gammaproteobacteria:capture_domain=d__Bacteria:capture_family=f__Vibrionaceae:capture_genus=g__Vibrio:capture_order=o__Enterobacterales:capture_phylum=p__Proteobacteria:capture_species=s__Vibrio pacinii:evalue=2.46e-65:gapopen=0.0:heptad=MCP-40H:length=121.0:mismatch=11.0:qcovhsp=98.4:qend=123.0:qstart=3.0:ref_name=RS_GCF_008806975.1_protein.faa_NZ_CP031728.1_3008@PF00015_full_PFAM.328.524:scovhsp=61.7:send=176.0:sstart=56.0],(2f864dc8-c01a-4125-8eed-e8c197bd19c6_1@MCPsignal.66.198:5e-09[&&NHX:Sample=rhiztom3:Type=capture:besthit=91.7:bitscore=214.0:capture_class=c__Gammaproteobacteria:capture_domain=d__Bacteria:capture_family=f__Vibrionaceae:capture_genus=g__Vibrio:capture_order=o__Enterobacterales:capture_phylum=p__Proteobacteria:capture_species=s__Vibrio pacinii:evalue=1.44e-71:gapopen=0.0:heptad=MCP-40H:length=132.0:mismatch=11.0:qcovhsp=100.0:qend=132.0:qstart=1.0:ref_name=RS_GCF_008806975.1_protein.faa_NZ_CP031728.1_3008@PF00015_full_PFAM.328.524:scovhsp=67.3:send=176.0:sstart=45.0],(533a146e-cea8-44fa-a587-1264d5072fbc_6@MCPsignal.46.166:0.0069752[&&NHX:Sample=rhiztom2:Type=capture:besthit=91.6:bitscore=194.0:capture_class=c__Gammaproteobacteria:capture_domain=d__Bacteria:capture_family=f__Shewanellaceae:capture_genus=g__Shewanella:capture_order=o__Enterobacterales:capture_phylum=p__Proteobacteria:capture_species=s__Shewanella sediminis:evalue=7.21e-64:gapopen=0.0:heptad=MCP-40H:length=119.0:mismatch=10.0:qcovhsp=99.2:qend=120.0:qstart=2.0:ref_name=RS_GCF_008806975.1_protein.faa_NZ_CP031728.1_3008@PF00015_full_PFAM.328.524:scovhsp=60.7:send=176.0:sstart=58.0],6a3abed6-60c8-4166-975d-dc788ab4c0af_1@MCPsignal.19.158:5e-09[&&NHX:Sample=rhiztom1:Type=capture:besthit=89.1:bitscore=219.0:capture_class=c__Gammaproteobacteria:capture_domain=d__Bacteria:capture_family=f__Shewanellaceae:capture_genus=g__Shewanella:capture_order=o__Enterobacterales:capture_phylum=p__Proteobacteria:capture_species=s__Shewanella sediminis:evalue=1.42e-73:gapopen=0.0:heptad=MCP-40H:length=138.0:mismatch=15.0:qcovhsp=99.3:qend=139.0:qstart=2.0:ref_name=RS_GCF_008806975.1_protein.faa_NZ_CP031728.1_3008@PF00015_full_PFAM.328.524:scovhsp=70.4:send=176.0:sstart=39.0])0:5e-09[&&NHX:Sample_counter=rhiztom1--1||rhiztom2--1:Type_counter=capture--2:besthit_avg=90.35:besthit_max=91.6:besthit_min=89.1:besthit_std=1.7677669529663689:besthit_sum=180.7:bitscore_avg=206.5:bitscore_max=219.0:bitscore_min=194.0:bitscore_std=17.67766952966369:bitscore_sum=413.0:capture_class_counter=c__Gammaproteobacteria--2:capture_domain_counter=d__Bacteria--2:capture_family_counter=f__Shewanellaceae--2:capture_genus_counter=g__Shewanella--2:capture_order_counter=o__Enterobacterales--2:capture_phylum_counter=p__Proteobacteria--2:capture_species_counter=s__Shewanella sediminis--2:evalue_avg=3.6050000007100007e-64:evalue_max=7.21e-64:evalue_min=1.42e-73:evalue_std=5.0982398913509165e-64:evalue_sum=7.210000001420001e-64:gapopen_avg=0.0:gapopen_max=0.0:gapopen_min=0.0:gapopen_std=0.0:gapopen_sum=0.0:gtdb_class_counter=:gtdb_domain_counter=:gtdb_family_counter=:gtdb_genus_counter=:gtdb_order_counter=:gtdb_phylum_counter=:gtdb_species_counter=:heptad_counter=MCP-40H--2:lbd_counter=:length_avg=128.5:length_max=138.0:length_min=119.0:length_std=13.435028842544403:length_sum=257.0:mismatch_avg=12.5:mismatch_max=15.0:mismatch_min=10.0:mismatch_std=3.5355339059327378:mismatch_sum=25.0:name=N406951:qcovhsp_avg=99.25:qcovhsp_max=99.3:qcovhsp_min=99.2:qcovhsp_std=0.07071067811865074:qcovhsp_sum=198.5:qend_avg=129.5:qend_max=139.0:qend_min=120.0:qend_std=13.435028842544403:qend_sum=259.0:qstart_avg=2.0:qstart_max=2.0:qstart_min=2.0:qstart_std=0.0:qstart_sum=4.0:ref_name_counter=RS_GCF_008806975.1_protein.faa_NZ_CP031728.1_3008@PF00015_full_PFAM.328.524--2:scovhsp_avg=65.55000000000001:scovhsp_max=70.4:scovhsp_min=60.7:scovhsp_std=6.858935777509513:scovhsp_sum=131.10000000000002:send_avg=176.0:send_max=176.0:send_min=176.0:send_std=0.0:send_sum=352.0:sstart_avg=48.5:sstart_max=58.0:sstart_min=39.0:sstart_std=13.435028842544403:sstart_sum=97.0])0.432:5e-09[&&NHX:Sample_counter=rhiztom1--1||rhiztom2--1||rhiztom3--1:Type_counter=capture--3:besthit_avg=90.8:besthit_max=91.7:besthit_min=89.1:besthit_std=1.473091986265626:besthit_sum=272.4:bitscore_avg=209.0:bitscore_max=219.0:bitscore_min=194.0:bitscore_std=13.228756555322953:bitscore_sum=627.0:capture_class_counter=c__Gammaproteobacteria--3:capture_domain_counter=d__Bacteria--3:capture_family_counter=f__Shewanellaceae--2||f__Vibrionaceae--1:capture_genus_counter=g__Shewanella--2||g__Vibrio--1:capture_order_counter=o__Enterobacterales--3:capture_phylum_counter=p__Proteobacteria--3:capture_species_counter=s__Shewanella sediminis--2||s__Vibrio pacinii--1:evalue_avg=2.4033333818066668e-64:evalue_max=7.21e-64:evalue_min=1.42e-73:evalue_std=4.162695398878065e-64:evalue_sum=7.210000145420001e-64:gapopen_avg=0.0:gapopen_max=0.0:gapopen_min=0.0:gapopen_std=0.0:gapopen_sum=0.0:gtdb_class_counter=:gtdb_domain_counter=:gtdb_family_counter=:gtdb_genus_counter=:gtdb_order_counter=:gtdb_phylum_counter=:gtdb_species_counter=:heptad_counter=MCP-40H--3:lbd_counter=:length_avg=129.66666666666666:length_max=138.0:length_min=119.0:length_std=9.71253485622231:length_sum=389.0:mismatch_avg=12.0:mismatch_max=15.0:mismatch_min=10.0:mismatch_std=2.6457513110645907:mismatch_sum=36.0:name=N406952:qcovhsp_avg=99.5:qcovhsp_max=100.0:qcovhsp_min=99.2:qcovhsp_std=0.43588989435406705:qcovhsp_sum=298.5:qend_avg=130.33333333333334:qend_max=139.0:qend_min=120.0:qend_std=9.60902353693305:qend_sum=391.0:qstart_avg=1.6666666666666667:qstart_max=2.0:qstart_min=1.0:qstart_std=0.5773502691896257:qstart_sum=5.0:ref_name_counter=RS_GCF_008806975.1_protein.faa_NZ_CP031728.1_3008@PF00015_full_PFAM.328.524--3:scovhsp_avg=66.13333333333333:scovhsp_max=70.4:scovhsp_min=60.7:scovhsp_std=4.954122862155654:scovhsp_sum=198.39999999999998:send_avg=176.0:send_max=176.0:send_min=176.0:send_std=0.0:send_sum=528.0:sstart_avg=47.333333333333336:sstart_max=58.0:sstart_min=39.0:sstart_std=9.71253485622231:sstart_sum=142.0])0:5e-09[&&NHX:Sample_counter=rhiztom1--1||rhiztom2--1||rhiztom3--2:Type_counter=capture--4:besthit_avg=90.82499999999999:besthit_max=91.7:besthit_min=89.1:besthit_std=1.2038133853162925:besthit_sum=363.29999999999995:bitscore_avg=206.0:bitscore_max=219.0:bitscore_min=194.0:bitscore_std=12.355835328567093:bitscore_sum=824.0:capture_class_counter=c__Gammaproteobacteria--4:capture_domain_counter=d__Bacteria--4:capture_family_counter=f__Shewanellaceae--2||f__Vibrionaceae--2:capture_genus_counter=g__Shewanella--2||g__Vibrio--2:capture_order_counter=o__Enterobacterales--4:capture_phylum_counter=p__Proteobacteria--4:capture_species_counter=s__Shewanella sediminis--2||s__Vibrio pacinii--2:evalue_avg=1.8640000363550003e-64:evalue_max=7.21e-64:evalue_min=1.42e-73:evalue_std=3.565886119787257e-64:evalue_sum=7.456000145420001e-64:gapopen_avg=0.0:gapopen_max=0.0:gapopen_min=0.0:gapopen_std=0.0:gapopen_sum=0.0:gtdb_class_counter=:gtdb_domain_counter=:gtdb_family_counter=:gtdb_genus_counter=:gtdb_order_counter=:gtdb_phylum_counter=:gtdb_species_counter=:heptad_counter=MCP-40H--4:lbd_counter=:length_avg=127.5:length_max=138.0:length_min=119.0:length_std=9.03696114115064:length_sum=510.0:mismatch_avg=11.75:mismatch_max=15.0:mismatch_min=10.0:mismatch_std=2.217355782608345:mismatch_sum=47.0:name=N406953:qcovhsp_avg=99.225:qcovhsp_max=100.0:qcovhsp_min=98.4:qcovhsp_std=0.6551081335677823:qcovhsp_sum=396.9:qend_avg=128.5:qend_max=139.0:qend_min=120.0:qend_std=8.660254037844387:qend_sum=514.0:qstart_avg=2.0:qstart_max=3.0:qstart_min=1.0:qstart_std=0.816496580927726:qstart_sum=8.0:ref_name_counter=RS_GCF_008806975.1_protein.faa_NZ_CP031728.1_3008@PF00015_full_PFAM.328.524--4:scovhsp_avg=65.025:scovhsp_max=70.4:scovhsp_min=60.7:scovhsp_std=4.612573395983346:scovhsp_sum=260.1:send_avg=176.0:send_max=176.0:send_min=176.0:send_std=0.0:send_sum=704.0:sstart_avg=49.5:sstart_max=58.0:sstart_min=39.0:sstart_std=9.03696114115064:sstart_sum=198.0])0.891:0.0180651[&&NHX:Sample_counter=rhiztom1--2||rhiztom2--1||rhiztom3--2:Type_counter=capture--5:besthit_avg=89.62:besthit_max=91.7:besthit_min=84.8:besthit_std=2.8891175123210218:besthit_sum=448.1:bitscore_avg=205.2:bitscore_max=219.0:bitscore_min=194.0:bitscore_std=10.848963084092414:bitscore_sum=1026.0:capture_class_counter=c__Alphaproteobacteria--1||c__Gammaproteobacteria--4:capture_domain_counter=d__Bacteria--5:capture_family_counter=f__Shewanellaceae--2||f__Vibrionaceae--2||f__Xanthobacteraceae--1:capture_genus_counter=g__Rhodoplanes--1||g__Shewanella--2||g__Vibrio--2:capture_order_counter=o__Enterobacterales--4||o__Rhizobiales--1:capture_phylum_counter=p__Proteobacteria--5:capture_species_counter=s__Rhodoplanes sp013377085--1||s__Shewanella sediminis--2||s__Vibrio pacinii--2:evalue_avg=1.4920740290840001e-64:evalue_max=7.21e-64:evalue_min=1.42e-73:evalue_std=3.1981717650700545e-64:evalue_sum=7.460370145420001e-64:gapopen_avg=0.4:gapopen_max=2.0:gapopen_min=0.0:gapopen_std=0.8944271909999161:gapopen_sum=2.0:gtdb_class_counter=:gtdb_domain_counter=:gtdb_family_counter=:gtdb_genus_counter=:gtdb_order_counter=:gtdb_phylum_counter=:gtdb_species_counter=:heptad_counter=MCP-40H--5:lbd_counter=:length_avg=129.6:length_max=138.0:length_min=119.0:length_std=9.126883367283709:length_sum=648.0:mismatch_avg=13.0:mismatch_max=18.0:mismatch_min=10.0:mismatch_std=3.391164991562634:mismatch_sum=65.0:name=N406954:qcovhsp_avg=99.24000000000001:qcovhsp_max=100.0:qcovhsp_min=98.4:qcovhsp_std=0.5683308895353106:qcovhsp_sum=496.20000000000005:qend_avg=130.0:qend_max=139.0:qend_min=120.0:qend_std=8.215838362577491:qend_sum=650.0:qstart_avg=2.0:qstart_max=3.0:qstart_min=1.0:qstart_std=0.7071067811865476:qstart_sum=10.0:ref_name_counter=RS_GCF_008806975.1_protein.faa_NZ_CP031728.1_3008@PF00015_full_PFAM.328.524--5:scovhsp_avg=66.1:scovhsp_max=70.4:scovhsp_min=60.7:scovhsp_std=4.662081080376017:scovhsp_sum=330.5:send_avg=176.0:send_max=176.0:send_min=176.0:send_std=0.0:send_sum=880.0:sstart_avg=47.4:sstart_max=58.0:sstart_min=39.0:sstart_std=9.126883367283709:sstart_sum=237.0],8bd9a33d-f50c-5760-bda3-8b3264d4aa49_2@MCPsignal.32.173:0.0417868[&&NHX:Sample=rhiztom1:Type=capture:besthit=89.1:bitscore=216.0:capture_class=c__Gammaproteobacteria:capture_domain=d__Bacteria:capture_family=f__Shewanellaceae:capture_genus=g__Shewanella:capture_order=o__Enterobacterales:capture_phylum=p__Proteobacteria:capture_species=s__Shewanella sediminis:evalue=2.23e-72:gapopen=0.0:heptad=MCP-40H:length=137.0:mismatch=15.0:qcovhsp=97.2:qend=141.0:qstart=5.0:ref_name=RS_GCF_004363885.1_protein.faa_NZ_SNZQ01000001.1_619@PF00015_full_PFAM.333.525:scovhsp=71.4:send=171.0:sstart=35.0])0.642:0.00365224[&&NHX:Sample_counter=rhiztom1--3||rhiztom2--1||rhiztom3--2:Type_counter=capture--6:besthit_avg=89.53333333333332:besthit_max=91.7:besthit_min=84.8:besthit_std=2.5928105728469006:besthit_sum=537.1999999999999:bitscore_avg=207.0:bitscore_max=219.0:bitscore_min=194.0:bitscore_std=10.658330075579382:bitscore_sum=1242.0:capture_class_counter=c__Alphaproteobacteria--1||c__Gammaproteobacteria--5:capture_domain_counter=d__Bacteria--6:capture_family_counter=f__Shewanellaceae--3||f__Vibrionaceae--2||f__Xanthobacteraceae--1:capture_genus_counter=g__Rhodoplanes--1||g__Shewanella--3||g__Vibrio--2:capture_order_counter=o__Enterobacterales--5||o__Rhizobiales--1:capture_phylum_counter=p__Proteobacteria--6:capture_species_counter=s__Rhodoplanes sp013377085--1||s__Shewanella sediminis--3||s__Vibrio pacinii--2:evalue_avg=1.2433950279533335e-64:evalue_max=7.21e-64:evalue_min=1.42e-73:evalue_std=2.9246691410710238e-64:evalue_sum=7.460370167720001e-64:gapopen_avg=0.3333333333333333:gapopen_max=2.0:gapopen_min=0.0:gapopen_std=0.816496580927726:gapopen_sum=2.0:gtdb_class_counter=:gtdb_domain_counter=:gtdb_family_counter=:gtdb_genus_counter=:gtdb_order_counter=:gtdb_phylum_counter=:gtdb_species_counter=:heptad_counter=MCP-40H--6:lbd_counter=:length_avg=130.83333333333334:length_max=138.0:length_min=119.0:length_std=8.70440501508671:length_sum=785.0:mismatch_avg=13.333333333333334:mismatch_max=18.0:mismatch_min=10.0:mismatch_std=3.141125063837266:mismatch_sum=80.0:name=N406956:qcovhsp_avg=98.89999999999999:qcovhsp_max=100.0:qcovhsp_min=97.2:qcovhsp_std=0.9757048734120356:qcovhsp_sum=593.4:qend_avg=131.83333333333334:qend_max=141.0:qend_min=120.0:qend_std=8.612007121842542:qend_sum=791.0:qstart_avg=2.5:qstart_max=5.0:qstart_min=1.0:qstart_std=1.378404875209022:qstart_sum=15.0:ref_name_counter=RS_GCF_004363885.1_protein.faa_NZ_SNZQ01000001.1_619@PF00015_full_PFAM.333.525--1||RS_GCF_008806975.1_protein.faa_NZ_CP031728.1_3008@PF00015_full_PFAM.328.524--5:scovhsp_avg=66.98333333333333:scovhsp_max=71.4:scovhsp_min=60.7:scovhsp_std=4.697836381427804:scovhsp_sum=401.9:send_avg=175.16666666666666:send_max=176.0:send_min=171.0:send_std=2.041241452319315:send_sum=1051.0:sstart_avg=45.333333333333336:sstart_max=58.0:sstart_min=35.0:sstart_std=9.605553948974867:sstart_sum=272.0],3d13ea1f-ed8a-45c2-9880-f8df7d3e586f_1@MCPsignal.80.224:0.0130694[&&NHX:Sample=rhiztom1:Type=capture:besthit=89.1:bitscore=221.0:capture_class=c__Gammaproteobacteria:capture_domain=d__Bacteria:capture_family=f__Shewanellaceae:capture_genus=g__Shewanella:capture_order=o__Enterobacterales:capture_phylum=p__Proteobacteria:capture_species=s__Shewanella sediminis:evalue=3.01e-74:gapopen=0.0:heptad=MCP-40H:length=138.0:mismatch=15.0:qcovhsp=95.8:qend=144.0:qstart=7.0:ref_name=RS_GCF_008806975.1_protein.faa_NZ_CP031728.1_3008@PF00015_full_PFAM.328.524:scovhsp=70.4:send=176.0:sstart=39.0])0.918:0.0371947[&&NHX:Sample_counter=rhiztom1--4||rhiztom2--1||rhiztom3--2:Type_counter=capture--7:besthit_avg=89.47142857142856:besthit_max=91.7:besthit_min=84.8:besthit_std=2.3725614046948555:besthit_sum=626.3:bitscore_avg=209.0:bitscore_max=221.0:bitscore_min=194.0:bitscore_std=11.075498483890767:bitscore_sum=1463.0:capture_class_counter=c__Alphaproteobacteria--1||c__Gammaproteobacteria--6:capture_domain_counter=d__Bacteria--7:capture_family_counter=f__Shewanellaceae--4||f__Vibrionaceae--2||f__Xanthobacteraceae--1:capture_genus_counter=g__Rhodoplanes--1||g__Shewanella--4||g__Vibrio--2:capture_order_counter=o__Enterobacterales--6||o__Rhizobiales--1:capture_phylum_counter=p__Proteobacteria--7:capture_species_counter=s__Rhodoplanes sp013377085--1||s__Shewanella sediminis--4||s__Vibrio pacinii--2:evalue_avg=1.0657671668601427e-64:evalue_max=7.21e-64:evalue_min=3.01e-74:evalue_std=2.7108921507872755e-64:evalue_sum=7.460370168021e-64:gapopen_avg=0.2857142857142857:gapopen_max=2.0:gapopen_min=0.0:gapopen_std=0.7559289460184545:gapopen_sum=2.0:gtdb_class_counter=:gtdb_domain_counter=:gtdb_family_counter=:gtdb_genus_counter=:gtdb_order_counter=:gtdb_phylum_counter=:gtdb_species_counter=:heptad_counter=MCP-40H--7:lbd_counter=:length_avg=131.85714285714286:length_max=138.0:length_min=119.0:length_std=8.395009855633909:length_sum=923.0:mismatch_avg=13.571428571428571:mismatch_max=18.0:mismatch_min=10.0:mismatch_std=2.9358214555806383:mismatch_sum=95.0:name=N406958:qcovhsp_avg=98.45714285714284:qcovhsp_max=100.0:qcovhsp_min=95.8:qcovhsp_std=1.4717983816374023:qcovhsp_sum=689.1999999999999:qend_avg=133.57142857142858:qend_max=144.0:qend_min=120.0:qend_std=9.107819769427861:qend_sum=935.0:qstart_avg=3.142857142857143:qstart_max=7.0:qstart_min=1.0:qstart_std=2.1157009420498154:qstart_sum=22.0:ref_name_counter=RS_GCF_004363885.1_protein.faa_NZ_SNZQ01000001.1_619@PF00015_full_PFAM.333.525--1||RS_GCF_008806975.1_protein.faa_NZ_CP031728.1_3008@PF00015_full_PFAM.328.524--6:scovhsp_avg=67.47142857142858:scovhsp_max=71.4:scovhsp_min=60.7:scovhsp_std=4.478732813982949:scovhsp_sum=472.3:send_avg=175.28571428571428:send_max=176.0:send_min=171.0:send_std=1.889822365046136:send_sum=1227.0:sstart_avg=44.42857142857143:sstart_max=58.0:sstart_min=35.0:sstart_std=9.089502055616007:sstart_sum=311.0])0:5e-09[&&NHX:Sample_counter=rhizpot1--10||rhizpot3--1||rhiztom1--31||rhiztom2--8||rhiztom3--12:Type_counter=GTDB--8||capture--62:besthit_avg=86.55952380952381:besthit_max=96.3:besthit_min=71.1:besthit_std=5.494478804098489:besthit_sum=3635.5:bitscore_avg=214.33333333333334:bitscore_max=277.0:bitscore_min=140.0:bitscore_std=40.04672068220285:bitscore_sum=9002.0:capture_class_counter=c__Alphaproteobacteria--1||c__Bacilli--2||c__Desulfuromonadia--3||c__Gammaproteobacteria--54||c__Halobacteria--1||c__Thermoanaerobacteria--1:capture_domain_counter=d__Archaea--1||d__Bacteria--61:capture_family_counter=f__Caldicellulosiruptoraceae--1||f__Cellvibrionaceae--7||f__Chitinibacteraceae--9||f__Enterobacteriaceae--1||f__Geobacteraceae--3||f__Methylomonadaceae--1||f__Natrialbaceae--1||f__Paenibacillaceae--2||f__Pseudomonadaceae--6||f__Shewanellaceae--19||f__Succinivibrionaceae--1||f__Vibrionaceae--8||f__Xanthobacteraceae--1||f__Xanthomonadaceae--2:capture_genus_counter=g__Caldicellulosiruptor--1||g__Cellvibrio--7||g__Chitinibacter--4||g__Deefgea--5||g__Enterobacter--1||g__Geomonas--3||g__Haloterrigena--1||g__Methylobacter_A--1||g__Paenibacillus_C--2||g__Pseudomonas_E--3||g__Pseudomonas_H--3||g__Rhodoplanes--1||g__Shewanella--19||g__Succinivibrio--1||g__Vibrio--8||g__Xanthomonas--2:capture_order_counter=o__Burkholderiales--9||o__Caldicellulosiruptorales--1||o__Enterobacterales--29||o__Geobacterales--3||o__Halobacteriales--1||o__Methylococcales--1||o__Paenibacillales--2||o__Pseudomonadales--13||o__Rhizobiales--1||o__Xanthomonadales--2:capture_phylum_counter=p__Desulfobacterota--3||p__Firmicutes--2||p__Firmicutes_A--1||p__Halobacteriota--1||p__Proteobacteria--55:capture_species_counter=s__Caldicellulosiruptor owensensis--1||s__Cellvibrio sp002007605--1||s__Cellvibrio sp003524365--6||s__Chitinibacter sp009760905--4||s__Deefgea sp013284055--5||s__Enterobacter chuandaensis--1||s__Geomonas anaerohicana--3||s__Haloterrigena turkmenica--1||s__Methylobacter_A tundripaludum_A--1||s__Paenibacillus_C sp002741035--2||s__Pseudomonas_E brassicacearum_E--1||s__Pseudomonas_E mandelii_B--1||s__Pseudomonas_E sp900580675--1||s__Pseudomonas_H sp014836765--3||s__Rhodoplanes sp013377085--1||s__Shewanella sediminis--14||s__Shewanella sp001957135--2||s__Shewanella xiamenensis--3||s__Succinivibrio sp900767695--1||s__Vibrio pacinii--5||s__Vibrio panuliri--2||s__Vibrio sp013369385--1||s__Xanthomonas cannabis--2:evalue_avg=1.0868338976775987e-44:evalue_max=4.53e-43:evalue_min=1.21e-95:evalue_std=6.988746027150758e-44:evalue_sum=4.5647023702459145e-43:gapopen_avg=0.2619047619047619:gapopen_max=2.0:gapopen_min=0.0:gapopen_std=0.5436786985838643:gapopen_sum=11.0:gtdb_class_counter=c__Gammaproteobacteria--8:gtdb_domain_counter=d__Bacteria--8:gtdb_family_counter=f__Cellvibrionaceae--8:gtdb_genus_counter=g__Cellvibrio--8:gtdb_order_counter=o__Pseudomonadales--8:gtdb_phylum_counter=p__Proteobacteria--8:gtdb_species_counter=s__Cellvibrio mixtus_A--1||s__Cellvibrio sp000953825--1||s__Cellvibrio sp002007605--1||s__Cellvibrio sp002483145--1||s__Cellvibrio sp003056245--1||s__Cellvibrio sp003524365--1||s__Cellvibrio sp004363885--1||s__Cellvibrio sp008806975--1:heptad_counter=MCP-28H--1||MCP-40H--69:lbd_counter=:lca_tree=g__Cellvibrio:length_avg=141.02380952380952:length_max=180.0:length_min=99.0:length_std=25.786636825924045:length_sum=5923.0:mismatch_avg=19.0:mismatch_max=42.0:mismatch_min=4.0:mismatch_std=8.906013315211903:mismatch_sum=798.0:name=N406959:qcovhsp_avg=98.47380952380952:qcovhsp_max=100.0:qcovhsp_min=95.2:qcovhsp_std=1.752636971274375:qcovhsp_sum=4135.9:qend_avg=143.1904761904762:qend_max=183.0:qend_min=103.0:qend_std=26.925586793196466:qend_sum=6014.0:qstart_avg=3.3333333333333335:qstart_max=8.0:qstart_min=1.0:qstart_std=2.7199952175950304:qstart_sum=140.0:ref_name_counter=GB_GCA_002483145.1_protein.faa_DLHJ01000016.1_68@PF00015_full_PFAM.326.529--1||RS_GCF_000766945.1_protein.faa_NZ_ALBT01000033.1_53@PF00015_full_PFAM.330.524--4||RS_GCF_000953825.1_protein.faa_NZ_BBUL01000093.1_174@PF00015_full_PFAM.326.524--3||RS_GCF_004363885.1_protein.faa_NZ_SNZQ01000001.1_619@PF00015_full_PFAM.333.525--3||RS_GCF_004521985.1_protein.faa_NZ_SBHZ01000022.1_34@PF00015_full_PFAM.440.619--1||RS_GCF_008806955.1_protein.faa_NZ_CP031727.1_1081@PF00015_full_PFAM.302.507--5||RS_GCF_008806975.1_protein.faa_NZ_CP031728.1_3008@PF00015_full_PFAM.328.524--25:scovhsp_avg=71.66904761904762:scovhsp_max=89.8:scovhsp_min=50.0:scovhsp_std=12.827437971960977:scovhsp_sum=3010.1:send_avg=167.47619047619048:send_max=180.0:send_min=99.0:send_std=20.9776165207028:send_sum=7034.0:sstart_avg=27.571428571428573:sstart_max=77.0:sstart_min=1.0:sstart_std=24.688441906346913:sstart_sum=1158.0],((51df5e89-1242-4ae1-9cc2-5087eb8d0565_6@MCPsignal.40.196:0.0114702[&&NHX:Sample=rhiztom1:Type=capture:besthit=87.2:bitscore=243.0:capture_class=c__Gammaproteobacteria:capture_domain=d__Bacteria:capture_family=f__Alteromonadaceae:capture_genus=g__Pseudoalteromonas:capture_order=o__Enterobacterales:capture_phylum=p__Proteobacteria:capture_species=s__Pseudoalteromonas sp009176705:evalue=7.26e-83:gapopen=0.0:heptad=MCP-40H:length=156.0:mismatch=20.0:qcovhsp=100.0:qend=156.0:qstart=1.0:ref_name=RS_GCF_008806975.1_protein.faa_NZ_CP031728.1_3008@PF00015_full_PFAM.328.524:scovhsp=79.6:send=176.0:sstart=21.0],f67b4b38-9813-4f9d-a8ff-f3bed5fa33c9_6@MCPsignal.339.485:5e-09[&&NHX:Sample=rhiztom1:Type=capture:besthit=83.9:bitscore=214.0:capture_class=c__Gammaproteobacteria:capture_domain=d__Bacteria:capture_family=f__Cellvibrionaceae:capture_genus=g__Cellvibrio:capture_order=o__Pseudomonadales:capture_phylum=p__Proteobacteria:capture_species=s__Cellvibrio sp003524365:evalue=3.39e-71:gapopen=0.0:heptad=MCP-40H:length=143.0:mismatch=23.0:qcovhsp=97.9:qend=146.0:qstart=4.0:ref_name=RS_GCF_008806955.1_protein.faa_NZ_CP031727.1_1081@PF00015_full_PFAM.302.507:scovhsp=69.8:send=143.0:sstart=1.0])0.619:0.00708738[&&NHX:Sample_counter=rhiztom1--2:Type_counter=capture--2:besthit_avg=85.55000000000001:besthit_max=87.2:besthit_min=83.9:besthit_std=2.333452377915605:besthit_sum=171.10000000000002:bitscore_avg=228.5:bitscore_max=243.0:bitscore_min=214.0:bitscore_std=20.506096654409877:bitscore_sum=457.0:capture_class_counter=c__Gammaproteobacteria--2:capture_domain_counter=d__Bacteria--2:capture_family_counter=f__Alteromonadaceae--1||f__Cellvibrionaceae--1:capture_genus_counter=g__Cellvibrio--1||g__Pseudoalteromonas--1:capture_order_counter=o__Enterobacterales--1||o__Pseudomonadales--1:capture_phylum_counter=p__Proteobacteria--2:capture_species_counter=s__Cellvibrio sp003524365--1||s__Pseudoalteromonas sp009176705--1:evalue_avg=1.6950000000036301e-71:evalue_max=3.39e-71:evalue_min=7.26e-83:evalue_std=2.3970919882172626e-71:evalue_sum=3.3900000000072602e-71:gapopen_avg=0.0:gapopen_max=0.0:gapopen_min=0.0:gapopen_std=0.0:gapopen_sum=0.0:gtdb_class_counter=:gtdb_domain_counter=:gtdb_family_counter=:gtdb_genus_counter=:gtdb_order_counter=:gtdb_phylum_counter=:gtdb_species_counter=:heptad_counter=MCP-40H--2:lbd_counter=:length_avg=149.5:length_max=156.0:length_min=143.0:length_std=9.192388155425117:length_sum=299.0:mismatch_avg=21.5:mismatch_max=23.0:mismatch_min=20.0:mismatch_std=2.1213203435596424:mismatch_sum=43.0:name=N406962:qcovhsp_avg=98.95:qcovhsp_max=100.0:qcovhsp_min=97.9:qcovhsp_std=1.4849242404917458:qcovhsp_sum=197.9:qend_avg=151.0:qend_max=156.0:qend_min=146.0:qend_std=7.0710678118654755:qend_sum=302.0:qstart_avg=2.5:qstart_max=4.0:qstart_min=1.0:qstart_std=2.1213203435596424:qstart_sum=5.0:ref_name_counter=RS_GCF_008806955.1_protein.faa_NZ_CP031727.1_1081@PF00015_full_PFAM.302.507--1||RS_GCF_008806975.1_protein.faa_NZ_CP031728.1_3008@PF00015_full_PFAM.328.524--1:scovhsp_avg=74.69999999999999:scovhsp_max=79.6:scovhsp_min=69.8:scovhsp_std=6.929646455628164:scovhsp_sum=149.39999999999998:send_avg=159.5:send_max=176.0:send_min=143.0:send_std=23.33452377915607:send_sum=319.0:sstart_avg=11.0:sstart_max=21.0:sstart_min=1.0:sstart_std=14.142135623730951:sstart_sum=22.0],ba8d301d-1c81-4f9c-98bd-63ce6815ce04_5@MCPsignal.62.244:0.0119924[&&NHX:Sample=rhiztom1:Type=capture:besthit=85.2:bitscore=266.0:capture_class=c__Gammaproteobacteria:capture_domain=d__Bacteria:capture_family=f__Shewanellaceae:capture_genus=g__Shewanella:capture_order=o__Enterobacterales:capture_phylum=p__Proteobacteria:capture_species=s__Shewanella sediminis:evalue=3.02e-91:gapopen=1.0:heptad=MCP-40H:length=176.0:mismatch=25.0:qcovhsp=96.2:qend=182.0:qstart=8.0:ref_name=RS_GCF_008806975.1_protein.faa_NZ_CP031728.1_3008@PF00015_full_PFAM.328.524:scovhsp=89.8:send=176.0:sstart=1.0])0:6e-09[&&NHX:Sample_counter=rhiztom1--3:Type_counter=capture--3:besthit_avg=85.43333333333334:besthit_max=87.2:besthit_min=83.9:besthit_std=1.6623276853055564:besthit_sum=256.3:bitscore_avg=241.0:bitscore_max=266.0:bitscore_min=214.0:bitscore_std=26.057628441590765:bitscore_sum=723.0:capture_class_counter=c__Gammaproteobacteria--3:capture_domain_counter=d__Bacteria--3:capture_family_counter=f__Alteromonadaceae--1||f__Cellvibrionaceae--1||f__Shewanellaceae--1:capture_genus_counter=g__Cellvibrio--1||g__Pseudoalteromonas--1||g__Shewanella--1:capture_order_counter=o__Enterobacterales--2||o__Pseudomonadales--1:capture_phylum_counter=p__Proteobacteria--3:capture_species_counter=s__Cellvibrio sp003524365--1||s__Pseudoalteromonas sp009176705--1||s__Shewanella sediminis--1:evalue_avg=1.1300000000024201e-71:evalue_max=3.39e-71:evalue_min=3.02e-91:evalue_std=1.9572174125507356e-71:evalue_sum=3.3900000000072602e-71:gapopen_avg=0.3333333333333333:gapopen_max=1.0:gapopen_min=0.0:gapopen_std=0.5773502691896258:gapopen_sum=1.0:gtdb_class_counter=:gtdb_domain_counter=:gtdb_family_counter=:gtdb_genus_counter=:gtdb_order_counter=:gtdb_phylum_counter=:gtdb_species_counter=:heptad_counter=MCP-40H--3:lbd_counter=:length_avg=158.33333333333334:length_max=176.0:length_min=143.0:length_std=16.62327685305558:length_sum=475.0:mismatch_avg=22.666666666666668:mismatch_max=25.0:mismatch_min=20.0:mismatch_std=2.5166114784235836:mismatch_sum=68.0:name=N406964:qcovhsp_avg=98.03333333333335:qcovhsp_max=100.0:qcovhsp_min=96.2:qcovhsp_std=1.9035055380358963:qcovhsp_sum=294.1:qend_avg=161.33333333333334:qend_max=182.0:qend_min=146.0:qend_std=18.58314648635514:qend_sum=484.0:qstart_avg=4.333333333333333:qstart_max=8.0:qstart_min=1.0:qstart_std=3.5118845842842465:qstart_sum=13.0:ref_name_counter=RS_GCF_008806955.1_protein.faa_NZ_CP031727.1_1081@PF00015_full_PFAM.302.507--1||RS_GCF_008806975.1_protein.faa_NZ_CP031728.1_3008@PF00015_full_PFAM.328.524--2:scovhsp_avg=79.73333333333333:scovhsp_max=89.8:scovhsp_min=69.8:scovhsp_std=10.000666644445927:scovhsp_sum=239.2:send_avg=165.0:send_max=176.0:send_min=143.0:send_std=19.05255888325765:send_sum=495.0:sstart_avg=7.666666666666667:sstart_max=21.0:sstart_min=1.0:sstart_std=11.547005383792515:sstart_sum=23.0])0.926:5e-09[&&NHX:Sample_counter=rhizpot1--10||rhizpot3--1||rhiztom1--34||rhiztom2--8||rhiztom3--12:Type_counter=GTDB--8||capture--65:besthit_avg=86.48444444444445:besthit_max=96.3:besthit_min=71.1:besthit_std=5.323274605471008:besthit_sum=3891.8:bitscore_avg=216.11111111111111:bitscore_max=277.0:bitscore_min=140.0:bitscore_std=39.62966188362072:bitscore_sum=9725.0:capture_class_counter=c__Alphaproteobacteria--1||c__Bacilli--2||c__Desulfuromonadia--3||c__Gammaproteobacteria--57||c__Halobacteria--1||c__Thermoanaerobacteria--1:capture_domain_counter=d__Archaea--1||d__Bacteria--64:capture_family_counter=f__Alteromonadaceae--1||f__Caldicellulosiruptoraceae--1||f__Cellvibrionaceae--8||f__Chitinibacteraceae--9||f__Enterobacteriaceae--1||f__Geobacteraceae--3||f__Methylomonadaceae--1||f__Natrialbaceae--1||f__Paenibacillaceae--2||f__Pseudomonadaceae--6||f__Shewanellaceae--20||f__Succinivibrionaceae--1||f__Vibrionaceae--8||f__Xanthobacteraceae--1||f__Xanthomonadaceae--2:capture_genus_counter=g__Caldicellulosiruptor--1||g__Cellvibrio--8||g__Chitinibacter--4||g__Deefgea--5||g__Enterobacter--1||g__Geomonas--3||g__Haloterrigena--1||g__Methylobacter_A--1||g__Paenibacillus_C--2||g__Pseudoalteromonas--1||g__Pseudomonas_E--3||g__Pseudomonas_H--3||g__Rhodoplanes--1||g__Shewanella--20||g__Succinivibrio--1||g__Vibrio--8||g__Xanthomonas--2:capture_order_counter=o__Burkholderiales--9||o__Caldicellulosiruptorales--1||o__Enterobacterales--31||o__Geobacterales--3||o__Halobacteriales--1||o__Methylococcales--1||o__Paenibacillales--2||o__Pseudomonadales--14||o__Rhizobiales--1||o__Xanthomonadales--2:capture_phylum_counter=p__Desulfobacterota--3||p__Firmicutes--2||p__Firmicutes_A--1||p__Halobacteriota--1||p__Proteobacteria--58:capture_species_counter=s__Caldicellulosiruptor owensensis--1||s__Cellvibrio sp002007605--1||s__Cellvibrio sp003524365--7||s__Chitinibacter sp009760905--4||s__Deefgea sp013284055--5||s__Enterobacter chuandaensis--1||s__Geomonas anaerohicana--3||s__Haloterrigena turkmenica--1||s__Methylobacter_A tundripaludum_A--1||s__Paenibacillus_C sp002741035--2||s__Pseudoalteromonas sp009176705--1||s__Pseudomonas_E brassicacearum_E--1||s__Pseudomonas_E mandelii_B--1||s__Pseudomonas_E sp900580675--1||s__Pseudomonas_H sp014836765--3||s__Rhodoplanes sp013377085--1||s__Shewanella sediminis--15||s__Shewanella sp001957135--2||s__Shewanella xiamenensis--3||s__Succinivibrio sp900767695--1||s__Vibrio pacinii--5||s__Vibrio panuliri--2||s__Vibrio sp013369385--1||s__Xanthomonas cannabis--2:evalue_avg=1.0143783044990922e-44:evalue_max=4.53e-43:evalue_min=1.21e-95:evalue_std=6.751856301135118e-44:evalue_sum=4.564702370245915e-43:gapopen_avg=0.26666666666666666:gapopen_max=2.0:gapopen_min=0.0:gapopen_std=0.5393598899705938:gapopen_sum=12.0:gtdb_class_counter=c__Gammaproteobacteria--8:gtdb_domain_counter=d__Bacteria--8:gtdb_family_counter=f__Cellvibrionaceae--8:gtdb_genus_counter=g__Cellvibrio--8:gtdb_order_counter=o__Pseudomonadales--8:gtdb_phylum_counter=p__Proteobacteria--8:gtdb_species_counter=s__Cellvibrio mixtus_A--1||s__Cellvibrio sp000953825--1||s__Cellvibrio sp002007605--1||s__Cellvibrio sp002483145--1||s__Cellvibrio sp003056245--1||s__Cellvibrio sp003524365--1||s__Cellvibrio sp004363885--1||s__Cellvibrio sp008806975--1:heptad_counter=MCP-28H--1||MCP-40H--72:lbd_counter=:lca_tree=g__Cellvibrio:length_avg=142.17777777777778:length_max=180.0:length_min=99.0:length_std=25.519412298099734:length_sum=6398.0:mismatch_avg=19.244444444444444:mismatch_max=42.0:mismatch_min=4.0:mismatch_std=8.663286053947731:mismatch_sum=866.0:name=N406965:qcovhsp_avg=98.44444444444444:qcovhsp_max=100.0:qcovhsp_min=95.2:qcovhsp_std=1.7433712841341147:qcovhsp_sum=4430.0:qend_avg=144.4:qend_max=183.0:qend_min=103.0:qend_std=26.68707552355634:qend_sum=6498.0:qstart_avg=3.4:qstart_max=8.0:qstart_min=1.0:qstart_std=2.74193030877552:qstart_sum=153.0:ref_name_counter=GB_GCA_002483145.1_protein.faa_DLHJ01000016.1_68@PF00015_full_PFAM.326.529--1||RS_GCF_000766945.1_protein.faa_NZ_ALBT01000033.1_53@PF00015_full_PFAM.330.524--4||RS_GCF_000953825.1_protein.faa_NZ_BBUL01000093.1_174@PF00015_full_PFAM.326.524--3||RS_GCF_004363885.1_protein.faa_NZ_SNZQ01000001.1_619@PF00015_full_PFAM.333.525--3||RS_GCF_004521985.1_protein.faa_NZ_SBHZ01000022.1_34@PF00015_full_PFAM.440.619--1||RS_GCF_008806955.1_protein.faa_NZ_CP031727.1_1081@PF00015_full_PFAM.302.507--6||RS_GCF_008806975.1_protein.faa_NZ_CP031728.1_3008@PF00015_full_PFAM.328.524--27:scovhsp_avg=72.20666666666668:scovhsp_max=89.8:scovhsp_min=50.0:scovhsp_std=12.72826846754177:scovhsp_sum=3249.3000000000006:send_avg=167.3111111111111:send_max=180.0:send_min=99.0:send_std=20.66268290049636:send_sum=7529.0:sstart_avg=26.244444444444444:sstart_max=77.0:sstart_min=1.0:sstart_std=24.479263539460156:sstart_sum=1181.0],0de1b8bd-fd6d-4912-af16-c6e29835fd87_4@MCPsignal.77.260:0.00397784[&&NHX:Sample=rhiztom2:Type=capture:besthit=86.9:bitscore=275.0:capture_class=c__Gammaproteobacteria:capture_domain=d__Bacteria:capture_family=f__Shewanellaceae:capture_genus=g__Shewanella:capture_order=o__Enterobacterales:capture_phylum=p__Proteobacteria:capture_species=s__Shewanella sediminis:evalue=4.92e-95:gapopen=0.0:heptad=MCP-40H:length=176.0:mismatch=23.0:qcovhsp=96.2:qend=183.0:qstart=8.0:ref_name=RS_GCF_008806975.1_protein.faa_NZ_CP031728.1_3008@PF00015_full_PFAM.328.524:scovhsp=89.8:send=176.0:sstart=1.0])0:5e-09[&&NHX:Sample_counter=rhizpot1--10||rhizpot3--1||rhiztom1--34||rhiztom2--9||rhiztom3--12:Type_counter=GTDB--8||capture--66:besthit_avg=86.49347826086957:besthit_max=96.3:besthit_min=71.1:besthit_std=5.264151389832217:besthit_sum=3978.7000000000003:bitscore_avg=217.3913043478261:bitscore_max=277.0:bitscore_min=140.0:bitscore_std=40.13725244478532:bitscore_sum=10000.0:capture_class_counter=c__Alphaproteobacteria--1||c__Bacilli--2||c__Desulfuromonadia--3||c__Gammaproteobacteria--58||c__Halobacteria--1||c__Thermoanaerobacteria--1:capture_domain_counter=d__Archaea--1||d__Bacteria--65:capture_family_counter=f__Alteromonadaceae--1||f__Caldicellulosiruptoraceae--1||f__Cellvibrionaceae--8||f__Chitinibacteraceae--9||f__Enterobacteriaceae--1||f__Geobacteraceae--3||f__Methylomonadaceae--1||f__Natrialbaceae--1||f__Paenibacillaceae--2||f__Pseudomonadaceae--6||f__Shewanellaceae--21||f__Succinivibrionaceae--1||f__Vibrionaceae--8||f__Xanthobacteraceae--1||f__Xanthomonadaceae--2:capture_genus_counter=g__Caldicellulosiruptor--1||g__Cellvibrio--8||g__Chitinibacter--4||g__Deefgea--5||g__Enterobacter--1||g__Geomonas--3||g__Haloterrigena--1||g__Methylobacter_A--1||g__Paenibacillus_C--2||g__Pseudoalteromonas--1||g__Pseudomonas_E--3||g__Pseudomonas_H--3||g__Rhodoplanes--1||g__Shewanella--21||g__Succinivibrio--1||g__Vibrio--8||g__Xanthomonas--2:capture_order_counter=o__Burkholderiales--9||o__Caldicellulosiruptorales--1||o__Enterobacterales--32||o__Geobacterales--3||o__Halobacteriales--1||o__Methylococcales--1||o__Paenibacillales--2||o__Pseudomonadales--14||o__Rhizobiales--1||o__Xanthomonadales--2:capture_phylum_counter=p__Desulfobacterota--3||p__Firmicutes--2||p__Firmicutes_A--1||p__Halobacteriota--1||p__Proteobacteria--59:capture_species_counter=s__Caldicellulosiruptor owensensis--1||s__Cellvibrio sp002007605--1||s__Cellvibrio sp003524365--7||s__Chitinibacter sp009760905--4||s__Deefgea sp013284055--5||s__Enterobacter chuandaensis--1||s__Geomonas anaerohicana--3||s__Haloterrigena turkmenica--1||s__Methylobacter_A tundripaludum_A--1||s__Paenibacillus_C sp002741035--2||s__Pseudoalteromonas sp009176705--1||s__Pseudomonas_E brassicacearum_E--1||s__Pseudomonas_E mandelii_B--1||s__Pseudomonas_E sp900580675--1||s__Pseudomonas_H sp014836765--3||s__Rhodoplanes sp013377085--1||s__Shewanella sediminis--16||s__Shewanella sp001957135--2||s__Shewanella xiamenensis--3||s__Succinivibrio sp900767695--1||s__Vibrio pacinii--5||s__Vibrio panuliri--2||s__Vibrio sp013369385--1||s__Xanthomonas cannabis--2:evalue_avg=9.923266022273728e-45:evalue_max=4.53e-43:evalue_min=1.21e-95:evalue_std=6.678089196216581e-44:evalue_sum=4.5647023702459145e-43:gapopen_avg=0.2608695652173913:gapopen_max=2.0:gapopen_min=0.0:gapopen_std=0.5347806449042927:gapopen_sum=12.0:gtdb_class_counter=c__Gammaproteobacteria--8:gtdb_domain_counter=d__Bacteria--8:gtdb_family_counter=f__Cellvibrionaceae--8:gtdb_genus_counter=g__Cellvibrio--8:gtdb_order_counter=o__Pseudomonadales--8:gtdb_phylum_counter=p__Proteobacteria--8:gtdb_species_counter=s__Cellvibrio mixtus_A--1||s__Cellvibrio sp000953825--1||s__Cellvibrio sp002007605--1||s__Cellvibrio sp002483145--1||s__Cellvibrio sp003056245--1||s__Cellvibrio sp003524365--1||s__Cellvibrio sp004363885--1||s__Cellvibrio sp008806975--1:heptad_counter=MCP-28H--1||MCP-40H--73:lbd_counter=:lca_tree=g__Cellvibrio:length_avg=142.91304347826087:length_max=180.0:length_min=99.0:length_std=25.72229995501657:length_sum=6574.0:mismatch_avg=19.32608695652174:mismatch_max=42.0:mismatch_min=4.0:mismatch_std=8.584363945443256:mismatch_sum=889.0:name=N406967:qcovhsp_avg=98.39565217391304:qcovhsp_max=100.0:qcovhsp_min=95.2:qcovhsp_std=1.755367200804958:qcovhsp_sum=4526.2:qend_avg=145.2391304347826:qend_max=183.0:qend_min=103.0:qend_std=26.995624981021315:qend_sum=6681.0:qstart_avg=3.5:qstart_max=8.0:qstart_min=1.0:qstart_std=2.7948365088339444:qstart_sum=161.0:ref_name_counter=GB_GCA_002483145.1_protein.faa_DLHJ01000016.1_68@PF00015_full_PFAM.326.529--1||RS_GCF_000766945.1_protein.faa_NZ_ALBT01000033.1_53@PF00015_full_PFAM.330.524--4||RS_GCF_000953825.1_protein.faa_NZ_BBUL01000093.1_174@PF00015_full_PFAM.326.524--3||RS_GCF_004363885.1_protein.faa_NZ_SNZQ01000001.1_619@PF00015_full_PFAM.333.525--3||RS_GCF_004521985.1_protein.faa_NZ_SBHZ01000022.1_34@PF00015_full_PFAM.440.619--1||RS_GCF_008806955.1_protein.faa_NZ_CP031727.1_1081@PF00015_full_PFAM.302.507--6||RS_GCF_008806975.1_protein.faa_NZ_CP031728.1_3008@PF00015_full_PFAM.328.524--28:scovhsp_avg=72.58913043478262:scovhsp_max=89.8:scovhsp_min=50.0:scovhsp_std=12.850581106806363:scovhsp_sum=3339.1000000000004:send_avg=167.5:send_max=180.0:send_min=99.0:send_std=20.471932004576413:send_sum=7705.0:sstart_avg=25.695652173913043:sstart_max=77.0:sstart_min=1.0:sstart_std=24.490242560585806:sstart_sum=1182.0])0.874:0.0342034[&&NHX:Sample_counter=rhizpot1--11||rhizpot3--3||rhiztom1--57||rhiztom2--17||rhiztom3--15:Type_counter=GTDB--8||capture--103:besthit_avg=86.78727272727271:besthit_max=96.3:besthit_min=71.1:besthit_std=5.0035933215986015:besthit_sum=4773.299999999999:bitscore_avg=217.61818181818182:bitscore_max=277.0:bitscore_min=140.0:bitscore_std=39.13911130404003:bitscore_sum=11969.0:capture_class_counter=c__Alphaproteobacteria--6||c__Bacilli--3||c__Desulfuromonadia--3||c__Gammaproteobacteria--88||c__Halobacteria--2||c__Thermoanaerobacteria--1:capture_domain_counter=d__Archaea--2||d__Bacteria--101:capture_family_counter=f__Alteromonadaceae--1||f__Anoxybacillaceae--1||f__Caldicellulosiruptoraceae--1||f__Cellvibrionaceae--27||f__Chitinibacteraceae--10||f__Enterobacteriaceae--1||f__Gallionellaceae--1||f__Geobacteraceae--3||f__Haloferacaceae--1||f__Methylomonadaceae--1||f__Natrialbaceae--1||f__Paenibacillaceae--2||f__Pseudomonadaceae--9||f__Rhodospirillaceae--1||f__Shewanellaceae--23||f__Sphingomonadaceae--2||f__Succinivibrionaceae--1||f__Thiohalomonadaceae--2||f__UBA828--2||f__Vibrionaceae--9||f__Xanthobacteraceae--1||f__Xanthomonadaceae--3:capture_genus_counter=g__Caldicellulosiruptor--1||g__Cellvibrio--27||g__Chitinibacter--4||g__Deefgea--6||g__Enterobacter--1||g__GCA-2737725--1||g__Gallionella--1||g__Geomonas--3||g__Haloplanus--1||g__Haloterrigena--1||g__Methylobacter_A--1||g__Paenibacillus_C--2||g__Pseudoalteromonas--1||g__Pseudomonas_E--6||g__Pseudomonas_H--3||g__Rhizorhabdus--1||g__Rhodoplanes--1||g__SHWC01--2||g__Saccharococcus--1||g__Shewanella--23||g__Sphingomonas--1||g__Succinivibrio--1||g__Sulfurivermis--2||g__Vibrio--9||g__Xanthomonas--3:capture_order_counter=o__Bacillales--1||o__Burkholderiales--11||o__Caldicellulosiruptorales--1||o__Enterobacterales--35||o__Geobacterales--3||o__Halobacteriales--2||o__Methylococcales--1||o__Paenibacillales--2||o__Pseudomonadales--36||o__Rhizobiales--1||o__Rhodospirillales--1||o__Sphingomonadales--2||o__Thiohalomonadales--2||o__UBA828--2||o__Xanthomonadales--3:capture_phylum_counter=p__Desulfobacterota--3||p__Firmicutes--3||p__Firmicutes_A--1||p__Halobacteriota--2||p__Proteobacteria--94:capture_species_counter=s__Caldicellulosiruptor owensensis--1||s__Cellvibrio sp002007605--1||s__Cellvibrio sp003524365--26||s__Chitinibacter sp009760905--4||s__Deefgea sp013284055--6||s__Enterobacter chuandaensis--1||s__GCA-2737725 sp009693785--1||s__Gallionella sp016195965--1||s__Geomonas anaerohicana--3||s__Haloplanus rubicundus--1||s__Haloterrigena turkmenica--1||s__Methylobacter_A tundripaludum_A--1||s__Paenibacillus_C sp002741035--2||s__Pseudoalteromonas sp009176705--1||s__Pseudomonas_E brassicacearum_E--4||s__Pseudomonas_E mandelii_B--1||s__Pseudomonas_E sp900580675--1||s__Pseudomonas_H sp014836765--3||s__Rhizorhabdus wittichii_A--1||s__Rhodoplanes sp013377085--1||s__SHWC01 sp016869195--2||s__Saccharococcus caldoxylosilyticus--1||s__Shewanella sediminis--18||s__Shewanella sp001957135--2||s__Shewanella xiamenensis--3||s__Sphingomonas sp012927115--1||s__Succinivibrio sp900767695--1||s__Sulfurivermis sp002376325--2||s__Vibrio pacinii--5||s__Vibrio panuliri--2||s__Vibrio sonorensis--1||s__Vibrio sp013369385--1||s__Xanthomonas cannabis--3:evalue_avg=8.299458854993014e-45:evalue_max=4.53e-43:evalue_min=1.21e-95:evalue_std=6.1074811221391e-44:evalue_sum=4.5647023702461575e-43:gapopen_avg=0.21818181818181817:gapopen_max=2.0:gapopen_min=0.0:gapopen_std=0.4978066369700667:gapopen_sum=12.0:gtdb_class_counter=c__Gammaproteobacteria--8:gtdb_domain_counter=d__Bacteria--8:gtdb_family_counter=f__Cellvibrionaceae--8:gtdb_genus_counter=g__Cellvibrio--8:gtdb_order_counter=o__Pseudomonadales--8:gtdb_phylum_counter=p__Proteobacteria--8:gtdb_species_counter=s__Cellvibrio mixtus_A--1||s__Cellvibrio sp000953825--1||s__Cellvibrio sp002007605--1||s__Cellvibrio sp002483145--1||s__Cellvibrio sp003056245--1||s__Cellvibrio sp003524365--1||s__Cellvibrio sp004363885--1||s__Cellvibrio sp008806975--1:heptad_counter=MCP-28H--1||MCP-40H--110:lbd_counter=:lca_tree=g__Cellvibrio:length_avg=142.21818181818182:length_max=180.0:length_min=99.0:length_std=25.586231040448666:length_sum=7822.0:mismatch_avg=18.90909090909091:mismatch_max=42.0:mismatch_min=4.0:mismatch_std=8.25131353689672:mismatch_sum=1040.0:name=N406968:qcovhsp_avg=98.07636363636364:qcovhsp_max=100.0:qcovhsp_min=95.2:qcovhsp_std=1.891497901073196:qcovhsp_sum=5394.2:qend_avg=144.98181818181817:qend_max=183.0:qend_min=103.0:qend_std=26.768203158536814:qend_sum=7974.0:qstart_avg=3.909090909090909:qstart_max=8.0:qstart_min=1.0:qstart_std=2.945635360455818:qstart_sum=215.0:ref_name_counter=GB_GCA_002483145.1_protein.faa_DLHJ01000016.1_68@PF00015_full_PFAM.326.529--1||RS_GCF_000766945.1_protein.faa_NZ_ALBT01000033.1_53@PF00015_full_PFAM.330.524--4||RS_GCF_000953825.1_protein.faa_NZ_BBUL01000093.1_174@PF00015_full_PFAM.326.524--5||RS_GCF_004363885.1_protein.faa_NZ_SNZQ01000001.1_619@PF00015_full_PFAM.333.525--3||RS_GCF_004521985.1_protein.faa_NZ_SBHZ01000022.1_34@PF00015_full_PFAM.440.619--1||RS_GCF_008806955.1_protein.faa_NZ_CP031727.1_1081@PF00015_full_PFAM.302.507--7||RS_GCF_008806975.1_protein.faa_NZ_CP031728.1_3008@PF00015_full_PFAM.328.524--34:scovhsp_avg=72.2218181818182:scovhsp_max=89.8:scovhsp_min=50.0:scovhsp_std=12.90414361974178:scovhsp_sum=3972.2000000000003:send_avg=163.6:send_max=180.0:send_min=99.0:send_std=23.148954060045003:send_sum=8998.0:sstart_avg=22.472727272727273:sstart_max=77.0:sstart_min=1.0:sstart_std=23.84739643018324:sstart_sum=1236.0],(((d6adfd49-08b3-4653-9846-79a193fae8af_1@MCPsignal.274.356:5e-09[&&NHX:Sample=rhiztom3:Type=capture:capture_class=c__Gammaproteobacteria:capture_domain=d__Bacteria:capture_family=f__Cellvibrionaceae:capture_genus=g__Cellvibrio:capture_order=o__Pseudomonadales:capture_phylum=p__Proteobacteria:capture_species=s__Cellvibrio sp000263355:heptad=MCP-40H],(101f5737-a1cb-488e-b600-80b73d234e96_2@MCPsignal.117.209:5e-09[&&NHX:Sample=rhiztom3:Type=capture:capture_class=c__Gammaproteobacteria:capture_domain=d__Bacteria:capture_family=f__Cellvibrionaceae:capture_genus=g__Cellvibrio:capture_order=o__Pseudomonadales:capture_phylum=p__Proteobacteria:capture_species=s__Cellvibrio sp000263355:heptad=MCP-40H],(20007759-8d4f-49eb-b8bf-95b397de641f_1@MCPsignal.227.274:5e-09[&&NHX:Sample=rhizpot3:Type=capture:capture_class=c__Gammaproteobacteria:capture_domain=d__Bacteria:capture_family=f__Gallionellaceae:capture_genus=g__Gallionella:capture_order=o__Burkholderiales:capture_phylum=p__Proteobacteria:capture_species=s__Gallionella sp016195965:heptad=MCP-40H],(((5b773023-bae7-4c95-9aad-f46318ee165d_4@MCPsignal.33.103:0.835087[&&NHX:Sample=rhiztom1:Type=capture:capture_class=c__Cyanobacteriia:capture_domain=d__Bacteria:capture_family=f__Leptolyngbyaceae:capture_genus=g__Leptolyngbya:capture_order=o__Leptolyngbyales:capture_phylum=p__Cyanobacteria:capture_species=s__Leptolyngbya sp014695195:heptad=MCP-40H],739e20be-397b-446f-a29b-d494b8c31b60_3@MCPsignal.35.125:0.00927701[&&NHX:Sample=rhiztom1:Type=capture:capture_class=c__Gammaproteobacteria:capture_domain=d__Bacteria:capture_family=f__Cellvibrionaceae:capture_genus=g__Cellvibrio:capture_order=o__Pseudomonadales:capture_phylum=p__Proteobacteria:capture_species=s__Cellvibrio sp000263355:heptad=MCP-40H])0:1.3e-08[&&NHX:Sample_counter=rhiztom1--2:Type_counter=capture--2:capture_class_counter=c__Cyanobacteriia--1||c__Gammaproteobacteria--1:capture_domain_counter=d__Bacteria--2:capture_family_counter=f__Cellvibrionaceae--1||f__Leptolyngbyaceae--1:capture_genus_counter=g__Cellvibrio--1||g__Leptolyngbya--1:capture_order_counter=o__Leptolyngbyales--1||o__Pseudomonadales--1:capture_phylum_counter=p__Cyanobacteria--1||p__Proteobacteria--1:capture_species_counter=s__Cellvibrio sp000263355--1||s__Leptolyngbya sp014695195--1:gtdb_class_counter=:gtdb_domain_counter=:gtdb_family_counter=:gtdb_genus_counter=:gtdb_order_counter=:gtdb_phylum_counter=:gtdb_species_counter=:heptad_counter=MCP-40H--2:lbd_counter=:name=N406974:ref_name_counter=],(436366ea-837b-466b-89b2-01c78a850ef5_3@MCPsignal.81.161:5e-09[&&NHX:Sample=rhiztom3:Type=capture:capture_class=c__Gammaproteobacteria:capture_domain=d__Bacteria:capture_family=f__Cellvibrionaceae:capture_genus=g__Cellvibrio:capture_order=o__Pseudomonadales:capture_phylum=p__Proteobacteria:capture_species=s__Cellvibrio sp000263355:heptad=MCP-40H],c8444004-e4fc-4ee1-848f-8ec6ce431278_1@MCPsignal.451.538:5e-09[&&NHX:Sample=rhiztom3:Type=capture:capture_class=c__Gammaproteobacteria:capture_domain=d__Bacteria:capture_family=f__Cellvibrionaceae:capture_genus=g__Cellvibrio:capture_order=o__Pseudomonadales:capture_phylum=p__Proteobacteria:capture_species=s__Cellvibrio sp000263355:heptad=MCP-40H])0:5e-09[&&NHX:Sample_counter=rhiztom3--2:Type_counter=capture--2:capture_class_counter=c__Gammaproteobacteria--2:capture_domain_counter=d__Bacteria--2:capture_family_counter=f__Cellvibrionaceae--2:capture_genus_counter=g__Cellvibrio--2:capture_order_counter=o__Pseudomonadales--2:capture_phylum_counter=p__Proteobacteria--2:capture_species_counter=s__Cellvibrio sp000263355--2:gtdb_class_counter=:gtdb_domain_counter=:gtdb_family_counter=:gtdb_genus_counter=:gtdb_order_counter=:gtdb_phylum_counter=:gtdb_species_counter=:heptad_counter=MCP-40H--2:lbd_counter=:name=N406977:ref_name_counter=])0.893:0.00893295[&&NHX:Sample_counter=rhiztom1--2||rhiztom3--2:Type_counter=capture--4:capture_class_counter=c__Cyanobacteriia--1||c__Gammaproteobacteria--3:capture_domain_counter=d__Bacteria--4:capture_family_counter=f__Cellvibrionaceae--3||f__Leptolyngbyaceae--1:capture_genus_counter=g__Cellvibrio--3||g__Leptolyngbya--1:capture_order_counter=o__Leptolyngbyales--1||o__Pseudomonadales--3:capture_phylum_counter=p__Cyanobacteria--1||p__Proteobacteria--3:capture_species_counter=s__Cellvibrio sp000263355--3||s__Leptolyngbya sp014695195--1:gtdb_class_counter=:gtdb_domain_counter=:gtdb_family_counter=:gtdb_genus_counter=:gtdb_order_counter=:gtdb_phylum_counter=:gtdb_species_counter=:heptad_counter=MCP-40H--4:lbd_counter=:name=N406978:ref_name_counter=],((89b44d90-c4f3-4ce9-aa93-908f74c152e4_3@MCPsignal.143.224:0.0191322[&&NHX:Sample=rhiztom2:Type=capture:capture_class=c__Gammaproteobacteria:capture_domain=d__Bacteria:capture_family=f__Cellvibrionaceae:capture_genus=g__Cellvibrio:capture_order=o__Pseudomonadales:capture_phylum=p__Proteobacteria:capture_species=s__Cellvibrio sp000263355:heptad=MCP-40H],59283737-2e3e-4d9a-85fd-677ef206fe33_5@MCPsignal.137.219:0.114299[&&NHX:Sample=rhiztom2:Type=capture:capture_class=c__Gammaproteobacteria:capture_domain=d__Bacteria:capture_family=f__Cellvibrionaceae:capture_genus=g__Cellvibrio:capture_order=o__Pseudomonadales:capture_phylum=p__Proteobacteria:capture_species=s__Cellvibrio sp000263355:heptad=MCP-40H])0:5e-09[&&NHX:Sample_counter=rhiztom2--2:Type_counter=capture--2:capture_class_counter=c__Gammaproteobacteria--2:capture_domain_counter=d__Bacteria--2:capture_family_counter=f__Cellvibrionaceae--2:capture_genus_counter=g__Cellvibrio--2:capture_order_counter=o__Pseudomonadales--2:capture_phylum_counter=p__Proteobacteria--2:capture_species_counter=s__Cellvibrio sp000263355--2:gtdb_class_counter=:gtdb_domain_counter=:gtdb_family_counter=:gtdb_genus_counter=:gtdb_order_counter=:gtdb_phylum_counter=:gtdb_species_counter=:heptad_counter=MCP-40H--2:lbd_counter=:name=N406981:ref_name_counter=],((((((((c98ec60d-98f3-44cb-bb36-6a83b3f3f519_2@MCPsignal.709.805:0[&&NHX:Sample=rhizpot3:Type=capture:capture_class=c__Gammaproteobacteria:capture_domain=d__Bacteria:capture_family=f__Cellvibrionaceae:capture_genus=g__Cellvibrio:capture_order=o__Pseudomonadales:capture_phylum=p__Proteobacteria:capture_species=s__Cellvibrio sp000263355:heptad=MCP-40H],6b49eaf3-8400-4969-9340-a502243d301e_2@MCPsignal.311.407:0[&&NHX:Sample=rhiztom1:Type=capture:capture_class=c__Gammaproteobacteria:capture_domain=d__Bacteria:capture_family=f__Cellvibrionaceae:capture_genus=g__Cellvibrio:capture_order=o__Pseudomonadales:capture_phylum=p__Proteobacteria:capture_species=s__Cellvibrio sp000263355:heptad=MCP-40H])0:0[&&NHX:Sample_counter=rhizpot3--1||rhiztom1--1:Type_counter=capture--2:capture_class_counter=c__Gammaproteobacteria--2:capture_domain_counter=d__Bacteria--2:capture_family_counter=f__Cellvibrionaceae--2:capture_genus_counter=g__Cellvibrio--2:capture_order_counter=o__Pseudomonadales--2:capture_phylum_counter=p__Proteobacteria--2:capture_species_counter=s__Cellvibrio sp000263355--2:gtdb_class_counter=:gtdb_domain_counter=:gtdb_family_counter=:gtdb_genus_counter=:gtdb_order_counter=:gtdb_phylum_counter=:gtdb_species_counter=:heptad_counter=MCP-40H--2:lbd_counter=:name=N406984:ref_name_counter=],0f5f88b1-9992-4e77-b581-514ccabd1641_2@MCPsignal.121.217:0[&&NHX:Sample=rhiztom1:Type=capture:capture_class=c__Gammaproteobacteria:capture_domain=d__Bacteria:capture_family=f__Cellvibrionaceae:capture_genus=g__Cellvibrio:capture_order=o__Pseudomonadales:capture_phylum=p__Proteobacteria:capture_species=s__Cellvibrio sp000263355:heptad=MCP-40H])0:0[&&NHX:Sample_counter=rhizpot3--1||rhiztom1--2:Type_counter=capture--3:capture_class_counter=c__Gammaproteobacteria--3:capture_domain_counter=d__Bacteria--3:capture_family_counter=f__Cellvibrionaceae--3:capture_genus_counter=g__Cellvibrio--3:capture_order_counter=o__Pseudomonadales--3:capture_phylum_counter=p__Proteobacteria--3:capture_species_counter=s__Cellvibrio sp000263355--3:gtdb_class_counter=:gtdb_domain_counter=:gtdb_family_counter=:gtdb_genus_counter=:gtdb_order_counter=:gtdb_phylum_counter=:gtdb_species_counter=:heptad_counter=MCP-40H--3:lbd_counter=:name=N406986:ref_name_counter=],aafe2cf9-87ee-491f-9316-9c344f44b378_3@MCPsignal.109.205:0[&&NHX:Sample=rhiztom1:Type=capture:capture_class=c__Gammaproteobacteria:capture_domain=d__Bacteria:capture_family=f__Cellvibrionaceae:capture_genus=g__Cellvibrio:capture_order=o__Pseudomonadales:capture_phylum=p__Proteobacteria:capture_species=s__Cellvibrio sp000263355:heptad=MCP-40H])0:0[&&NHX:Sample_counter=rhizpot3--1||rhiztom1--3:Type_counter=capture--4:capture_class_counter=c__Gammaproteobacteria--4:capture_domain_counter=d__Bacteria--4:capture_family_counter=f__Cellvibrionaceae--4:capture_genus_counter=g__Cellvibrio--4:capture_order_counter=o__Pseudomonadales--4:capture_phylum_counter=p__Proteobacteria--4:capture_species_counter=s__Cellvibrio sp000263355--4:gtdb_class_counter=:gtdb_domain_counter=:gtdb_family_counter=:gtdb_genus_counter=:gtdb_order_counter=:gtdb_phylum_counter=:gtdb_species_counter=:heptad_counter=MCP-40H--4:lbd_counter=:name=N406988:ref_name_counter=],9f2ef079-926a-4257-9717-d37f1725c8ee_3@MCPsignal.98.194:0[&&NHX:Sample=rhiztom3:Type=capture:capture_class=c__Gammaproteobacteria:capture_domain=d__Bacteria:capture_family=f__Cellvibrionaceae:capture_genus=g__Cellvibrio:capture_order=o__Pseudomonadales:capture_phylum=p__Proteobacteria:capture_species=s__Cellvibrio sp000263355:heptad=MCP-40H])0:0[&&NHX:Sample_counter=rhizpot3--1||rhiztom1--3||rhiztom3--1:Type_counter=capture--5:capture_class_counter=c__Gammaproteobacteria--5:capture_domain_counter=d__Bacteria--5:capture_family_counter=f__Cellvibrionaceae--5:capture_genus_counter=g__Cellvibrio--5:capture_order_counter=o__Pseudomonadales--5:capture_phylum_counter=p__Proteobacteria--5:capture_species_counter=s__Cellvibrio sp000263355--5:gtdb_class_counter=:gtdb_domain_counter=:gtdb_family_counter=:gtdb_genus_counter=:gtdb_order_counter=:gtdb_phylum_counter=:gtdb_species_counter=:heptad_counter=MCP-40H--5:lbd_counter=:name=N406990:ref_name_counter=],8c919ce3-4eaa-413c-8a65-212155b54fcb_1@MCPsignal.58.154:0[&&NHX:Sample=rhiztom3:Type=capture:capture_class=c__Gammaproteobacteria:capture_domain=d__Bacteria:capture_family=f__Cellvibrionaceae:capture_genus=g__Cellvibrio:capture_order=o__Pseudomonadales:capture_phylum=p__Proteobacteria:capture_species=s__Cellvibrio sp000263355:heptad=MCP-40H])0:0[&&NHX:Sample_counter=rhizpot3--1||rhiztom1--3||rhiztom3--2:Type_counter=capture--6:capture_class_counter=c__Gammaproteobacteria--6:capture_domain_counter=d__Bacteria--6:capture_family_counter=f__Cellvibrionaceae--6:capture_genus_counter=g__Cellvibrio--6:capture_order_counter=o__Pseudomonadales--6:capture_phylum_counter=p__Proteobacteria--6:capture_species_counter=s__Cellvibrio sp000263355--6:gtdb_class_counter=:gtdb_domain_counter=:gtdb_family_counter=:gtdb_genus_counter=:gtdb_order_counter=:gtdb_phylum_counter=:gtdb_species_counter=:heptad_counter=MCP-40H--6:lbd_counter=:name=N406992:ref_name_counter=],e74e920b-8b61-4a88-9c96-b25aebb6612f_1@MCPsignal.93.189:0[&&NHX:Sample=rhiztom3:Type=capture:capture_class=c__Gammaproteobacteria:capture_domain=d__Bacteria:capture_family=f__Cellvibrionaceae:capture_genus=g__Cellvibrio:capture_order=o__Pseudomonadales:capture_phylum=p__Proteobacteria:capture_species=s__Cellvibrio sp000263355:heptad=MCP-40H])0:0[&&NHX:Sample_counter=rhizpot3--1||rhiztom1--3||rhiztom3--3:Type_counter=capture--7:capture_class_counter=c__Gammaproteobacteria--7:capture_domain_counter=d__Bacteria--7:capture_family_counter=f__Cellvibrionaceae--7:capture_genus_counter=g__Cellvibrio--7:capture_order_counter=o__Pseudomonadales--7:capture_phylum_counter=p__Proteobacteria--7:capture_species_counter=s__Cellvibrio sp000263355--7:gtdb_class_counter=:gtdb_domain_counter=:gtdb_family_counter=:gtdb_genus_counter=:gtdb_order_counter=:gtdb_phylum_counter=:gtdb_species_counter=:heptad_counter=MCP-40H--7:lbd_counter=:name=N406994:ref_name_counter=],0bac5abf-f190-4903-aa2d-70ac8f03bde1_1@MCPsignal.133.229:0[&&NHX:Sample=rhiztom3:Type=capture:capture_class=c__Gammaproteobacteria:capture_domain=d__Bacteria:capture_family=f__Cellvibrionaceae:capture_genus=g__Cellvibrio:capture_order=o__Pseudomonadales:capture_phylum=p__Proteobacteria:capture_species=s__Cellvibrio sp000263355:heptad=MCP-40H]):5e-09[&&NHX:Sample_counter=rhizpot3--1||rhiztom1--3||rhiztom3--4:Type_counter=capture--8:capture_class_counter=c__Gammaproteobacteria--8:capture_domain_counter=d__Bacteria--8:capture_family_counter=f__Cellvibrionaceae--8:capture_genus_counter=g__Cellvibrio--8:capture_order_counter=o__Pseudomonadales--8:capture_phylum_counter=p__Proteobacteria--8:capture_species_counter=s__Cellvibrio sp000263355--8:gtdb_class_counter=:gtdb_domain_counter=:gtdb_family_counter=:gtdb_genus_counter=:gtdb_order_counter=:gtdb_phylum_counter=:gtdb_species_counter=:heptad_counter=MCP-40H--8:lbd_counter=:name=N406996:ref_name_counter=],((((55ee321f-d1d8-4ee8-bbc3-8b9825309ee0_5@MCPsignal.64.151:0[&&NHX:Sample=rhiztom1:Type=capture:capture_class=c__Gammaproteobacteria:capture_domain=d__Bacteria:capture_family=f__Cellvibrionaceae:capture_genus=g__Cellvibrio:capture_order=o__Pseudomonadales:capture_phylum=p__Proteobacteria:capture_species=s__Cellvibrio sp000263355:heptad=MCP-40H],82f745a8-c763-4b12-9e8c-ec0922588d2d_5@MCPsignal.242.329:0[&&NHX:Sample=rhiztom2:Type=capture:capture_class=c__Gammaproteobacteria:capture_domain=d__Bacteria:capture_family=f__Cellvibrionaceae:capture_genus=g__Cellvibrio:capture_order=o__Pseudomonadales:capture_phylum=p__Proteobacteria:capture_species=s__Cellvibrio sp000263355:heptad=MCP-40H])0:0[&&NHX:Sample_counter=rhiztom1--1||rhiztom2--1:Type_counter=capture--2:capture_class_counter=c__Gammaproteobacteria--2:capture_domain_counter=d__Bacteria--2:capture_family_counter=f__Cellvibrionaceae--2:capture_genus_counter=g__Cellvibrio--2:capture_order_counter=o__Pseudomonadales--2:capture_phylum_counter=p__Proteobacteria--2:capture_species_counter=s__Cellvibrio sp000263355--2:gtdb_class_counter=:gtdb_domain_counter=:gtdb_family_counter=:gtdb_genus_counter=:gtdb_order_counter=:gtdb_phylum_counter=:gtdb_species_counter=:heptad_counter=MCP-40H--2:lbd_counter=:name=N406999:ref_name_counter=],fcc20a65-0d0e-4f91-bc00-b0ed26541e3d_1@MCPsignal.111.198:0[&&NHX:Sample=rhiztom3:Type=capture:capture_class=c__Gammaproteobacteria:capture_domain=d__Bacteria:capture_family=f__Cellvibrionaceae:capture_genus=g__Cellvibrio:capture_order=o__Pseudomonadales:capture_phylum=p__Proteobacteria:capture_species=s__Cellvibrio sp000263355:heptad=MCP-40H]):5e-09[&&NHX:Sample_counter=rhiztom1--1||rhiztom2--1||rhiztom3--1:Type_counter=capture--3:capture_class_counter=c__Gammaproteobacteria--3:capture_domain_counter=d__Bacteria--3:capture_family_counter=f__Cellvibrionaceae--3:capture_genus_counter=g__Cellvibrio--3:capture_order_counter=o__Pseudomonadales--3:capture_phylum_counter=p__Proteobacteria--3:capture_species_counter=s__Cellvibrio sp000263355--3:gtdb_class_counter=:gtdb_domain_counter=:gtdb_family_counter=:gtdb_genus_counter=:gtdb_order_counter=:gtdb_phylum_counter=:gtdb_species_counter=:heptad_counter=MCP-40H--3:lbd_counter=:name=N407001:ref_name_counter=],((((72779b1f-ea4a-47ef-a350-0264c1efcf22_1@MCPsignal.49.128:5e-09[&&NHX:Sample=rhiztom3:Type=capture:capture_class=c__Gammaproteobacteria:capture_domain=d__Bacteria:capture_family=f__Cellvibrionaceae:capture_genus=g__Cellvibrio:capture_order=o__Pseudomonadales:capture_phylum=p__Proteobacteria:capture_species=s__Cellvibrio sp000263355:heptad=MCP-40H],(((((65c9c497-eb90-4703-aee2-865eb2a6fd6a_4@MCPsignal.91.186:0.0142977[&&NHX:Sample=rhiztom3:Type=capture:capture_class=c__Gammaproteobacteria:capture_domain=d__Bacteria:capture_family=f__Cellvibrionaceae:capture_genus=g__Cellvibrio:capture_order=o__Pseudomonadales:capture_phylum=p__Proteobacteria:capture_species=s__Cellvibrio sp000263355:heptad=MCP-40H],((6ec14a4c-552d-4679-9799-83d05a1d1a2a_2@MCPsignal.213.351:0.0290684[&&NHX:Sample=rhiztom3:Type=capture:besthit=96.3:bitscore=228.0:capture_class=c__Gammaproteobacteria:capture_domain=d__Bacteria:capture_family=f__Cellvibrionaceae:capture_genus=g__Cellvibrio:capture_order=o__Pseudomonadales:capture_phylum=p__Proteobacteria:capture_species=s__Cellvibrio sp000263355:evalue=4.08e-77:gapopen=1.0:heptad=MCP-40H:length=134.0:mismatch=4.0:qcovhsp=97.1:qend=136.0:qstart=3.0:ref_name=RS_GCF_008806955.1_protein.faa_NZ_CP031727.1_1081@PF00015_full_PFAM.302.507:scovhsp=64.9:send=133.0:sstart=1.0],f17dc74b-2a6f-4b51-ae26-b1a99e32e6c3_6@MCPsignal.56.135:0.0190979[&&NHX:Sample=rhiztom3:Type=capture:capture_class=c__Gammaproteobacteria:capture_domain=d__Bacteria:capture_family=f__Cellvibrionaceae:capture_genus=g__Cellvibrio:capture_order=o__Pseudomonadales:capture_phylum=p__Proteobacteria:capture_species=s__Cellvibrio sp000263355:heptad=MCP-40H])0.222:0.0100013[&&NHX:Sample_counter=rhiztom3--2:Type_counter=capture--2:besthit_avg=96.3:besthit_max=96.3:besthit_min=96.3:besthit_std=0:besthit_sum=96.3:bitscore_avg=228.0:bitscore_max=228.0:bitscore_min=228.0:bitscore_std=0:bitscore_sum=228.0:capture_class_counter=c__Gammaproteobacteria--2:capture_domain_counter=d__Bacteria--2:capture_family_counter=f__Cellvibrionaceae--2:capture_genus_counter=g__Cellvibrio--2:capture_order_counter=o__Pseudomonadales--2:capture_phylum_counter=p__Proteobacteria--2:capture_species_counter=s__Cellvibrio sp000263355--2:evalue_avg=4.08e-77:evalue_max=4.08e-77:evalue_min=4.08e-77:evalue_std=0:evalue_sum=4.08e-77:gapopen_avg=1.0:gapopen_max=1.0:gapopen_min=1.0:gapopen_std=0:gapopen_sum=1.0:gtdb_class_counter=:gtdb_domain_counter=:gtdb_family_counter=:gtdb_genus_counter=:gtdb_order_counter=:gtdb_phylum_counter=:gtdb_species_counter=:heptad_counter=MCP-40H--2:lbd_counter=:length_avg=134.0:length_max=134.0:length_min=134.0:length_std=0:length_sum=134.0:mismatch_avg=4.0:mismatch_max=4.0:mismatch_min=4.0:mismatch_std=0:mismatch_sum=4.0:name=N407006:qcovhsp_avg=97.1:qcovhsp_max=97.1:qcovhsp_min=97.1:qcovhsp_std=0:qcovhsp_sum=97.1:qend_avg=136.0:qend_max=136.0:qend_min=136.0:qend_std=0:qend_sum=136.0:qstart_avg=3.0:qstart_max=3.0:qstart_min=3.0:qstart_std=0:qstart_sum=3.0:ref_name_counter=RS_GCF_008806955.1_protein.faa_NZ_CP031727.1_1081@PF00015_full_PFAM.302.507--1:scovhsp_avg=64.9:scovhsp_max=64.9:scovhsp_min=64.9:scovhsp_std=0:scovhsp_sum=64.9:send_avg=133.0:send_max=133.0:send_min=133.0:send_std=0:send_sum=133.0:sstart_avg=1.0:sstart_max=1.0:sstart_min=1.0:sstart_std=0:sstart_sum=1.0],41b6ecbe-cddb-40a3-87b2-a905cd887961_4@MCPsignal.153.294:0.0591598[&&NHX:Sample=rhiztom1:Type=capture:capture_class=c__Gammaproteobacteria:capture_domain=d__Bacteria:capture_family=f__Cellvibrionaceae:capture_genus=g__Cellvibrio:capture_order=o__Pseudomonadales:capture_phylum=p__Proteobacteria:capture_species=s__Cellvibrio sp000263355:heptad=MCP-40H])0.861:0.0304894[&&NHX:Sample_counter=rhiztom1--1||rhiztom3--2:Type_counter=capture--3:besthit_avg=96.3:besthit_max=96.3:besthit_min=96.3:besthit_std=0:besthit_sum=96.3:bitscore_avg=228.0:bitscore_max=228.0:bitscore_min=228.0:bitscore_std=0:bitscore_sum=228.0:capture_class_counter=c__Gammaproteobacteria--3:capture_domain_counter=d__Bacteria--3:capture_family_counter=f__Cellvibrionaceae--3:capture_genus_counter=g__Cellvibrio--3:capture_order_counter=o__Pseudomonadales--3:capture_phylum_counter=p__Proteobacteria--3:capture_species_counter=s__Cellvibrio sp000263355--3:evalue_avg=4.08e-77:evalue_max=4.08e-77:evalue_min=4.08e-77:evalue_std=0:evalue_sum=4.08e-77:gapopen_avg=1.0:gapopen_max=1.0:gapopen_min=1.0:gapopen_std=0:gapopen_sum=1.0:gtdb_class_counter=:gtdb_domain_counter=:gtdb_family_counter=:gtdb_genus_counter=:gtdb_order_counter=:gtdb_phylum_counter=:gtdb_species_counter=:heptad_counter=MCP-40H--3:lbd_counter=:length_avg=134.0:length_max=134.0:length_min=134.0:length_std=0:length_sum=134.0:mismatch_avg=4.0:mismatch_max=4.0:mismatch_min=4.0:mismatch_std=0:mismatch_sum=4.0:name=N407008:qcovhsp_avg=97.1:qcovhsp_max=97.1:qcovhsp_min=97.1:qcovhsp_std=0:qcovhsp_sum=97.1:qend_avg=136.0:qend_max=136.0:qend_min=136.0:qend_std=0:qend_sum=136.0:qstart_avg=3.0:qstart_max=3.0:qstart_min=3.0:qstart_std=0:qstart_sum=3.0:ref_name_counter=RS_GCF_008806955.1_protein.faa_NZ_CP031727.1_1081@PF00015_full_PFAM.302.507--1:scovhsp_avg=64.9:scovhsp_max=64.9:scovhsp_min=64.9:scovhsp_std=0:scovhsp_sum=64.9:send_avg=133.0:send_max=133.0:send_min=133.0:send_std=0:send_sum=133.0:sstart_avg=1.0:sstart_max=1.0:sstart_min=1.0:sstart_std=0:sstart_sum=1.0])0.421:0.0103202[&&NHX:Sample_counter=rhiztom1--1||rhiztom3--3:Type_counter=capture--4:besthit_avg=96.3:besthit_max=96.3:besthit_min=96.3:besthit_std=0:besthit_sum=96.3:bitscore_avg=228.0:bitscore_max=228.0:bitscore_min=228.0:bitscore_std=0:bitscore_sum=228.0:capture_class_counter=c__Gammaproteobacteria--4:capture_domain_counter=d__Bacteria--4:capture_family_counter=f__Cellvibrionaceae--4:capture_genus_counter=g__Cellvibrio--4:capture_order_counter=o__Pseudomonadales--4:capture_phylum_counter=p__Proteobacteria--4:capture_species_counter=s__Cellvibrio sp000263355--4:evalue_avg=4.08e-77:evalue_max=4.08e-77:evalue_min=4.08e-77:evalue_std=0:evalue_sum=4.08e-77:gapopen_avg=1.0:gapopen_max=1.0:gapopen_min=1.0:gapopen_std=0:gapopen_sum=1.0:gtdb_class_counter=:gtdb_domain_counter=:gtdb_family_counter=:gtdb_genus_counter=:gtdb_order_counter=:gtdb_phylum_counter=:gtdb_species_counter=:heptad_counter=MCP-40H--4:lbd_counter=:length_avg=134.0:length_max=134.0:length_min=134.0:length_std=0:length_sum=134.0:mismatch_avg=4.0:mismatch_max=4.0:mismatch_min=4.0:mismatch_std=0:mismatch_sum=4.0:name=N407009:qcovhsp_avg=97.1:qcovhsp_max=97.1:qcovhsp_min=97.1:qcovhsp_std=0:qcovhsp_sum=97.1:qend_avg=136.0:qend_max=136.0:qend_min=136.0:qend_std=0:qend_sum=136.0:qstart_avg=3.0:qstart_max=3.0:qstart_min=3.0:qstart_std=0:qstart_sum=3.0:ref_name_counter=RS_GCF_008806955.1_protein.faa_NZ_CP031727.1_1081@PF00015_full_PFAM.302.507--1:scovhsp_avg=64.9:scovhsp_max=64.9:scovhsp_min=64.9:scovhsp_std=0:scovhsp_sum=64.9:send_avg=133.0:send_max=133.0:send_min=133.0:send_std=0:send_sum=133.0:sstart_avg=1.0:sstart_max=1.0:sstart_min=1.0:sstart_std=0:sstart_sum=1.0],(((ec389487-10e9-4f75-9d56-8f6167ad47f6_2@MCPsignal.50.138:6e-09[&&NHX:Sample=rhiztom2:Type=capture:capture_class=c__Gammaproteobacteria:capture_domain=d__Bacteria:capture_family=f__Cellvibrionaceae:capture_genus=g__Cellvibrio:capture_order=o__Pseudomonadales:capture_phylum=p__Proteobacteria:capture_species=s__Cellvibrio sp000263355:heptad=MCP-40H],71bf111a-3fa4-411e-a547-6e99db1e754f_6@MCPsignal.25.126:0.257488[&&NHX:Sample=rhiztom3:Type=capture:besthit=74.0:bitscore=123.0:capture_class=c__Desulfobacteria:capture_domain=d__Bacteria:capture_family=f__Desulfosarcinaceae:capture_genus=g__Desulfatitalea:capture_order=o__Desulfobacterales:capture_phylum=p__Desulfobacterota:capture_species=s__Desulfatitalea sp000961655:evalue=1.73e-36:gapopen=0.0:heptad=MCP-40H:length=100.0:mismatch=26.0:qcovhsp=99.0:qend=101.0:qstart=2.0:ref_name=RS_GCF_004363885.1_protein.faa_NZ_SNZQ01000001.1_619@PF00015_full_PFAM.333.525:scovhsp=52.1:send=142.0:sstart=43.0])0.81:0.0101477[&&NHX:Sample_counter=rhiztom2--1||rhiztom3--1:Type_counter=capture--2:besthit_avg=74.0:besthit_max=74.0:besthit_min=74.0:besthit_std=0:besthit_sum=74.0:bitscore_avg=123.0:bitscore_max=123.0:bitscore_min=123.0:bitscore_std=0:bitscore_sum=123.0:capture_class_counter=c__Desulfobacteria--1||c__Gammaproteobacteria--1:capture_domain_counter=d__Bacteria--2:capture_family_counter=f__Cellvibrionaceae--1||f__Desulfosarcinaceae--1:capture_genus_counter=g__Cellvibrio--1||g__Desulfatitalea--1:capture_order_counter=o__Desulfobacterales--1||o__Pseudomonadales--1:capture_phylum_counter=p__Desulfobacterota--1||p__Proteobacteria--1:capture_species_counter=s__Cellvibrio sp000263355--1||s__Desulfatitalea sp000961655--1:evalue_avg=1.73e-36:evalue_max=1.73e-36:evalue_min=1.73e-36:evalue_std=0:evalue_sum=1.73e-36:gapopen_avg=0.0:gapopen_max=0.0:gapopen_min=0.0:gapopen_std=0:gapopen_sum=0.0:gtdb_class_counter=:gtdb_domain_counter=:gtdb_family_counter=:gtdb_genus_counter=:gtdb_order_counter=:gtdb_phylum_counter=:gtdb_species_counter=:heptad_counter=MCP-40H--2:lbd_counter=:length_avg=100.0:length_max=100.0:length_min=100.0:length_std=0:length_sum=100.0:mismatch_avg=26.0:mismatch_max=26.0:mismatch_min=26.0:mismatch_std=0:mismatch_sum=26.0:name=N407012:qcovhsp_avg=99.0:qcovhsp_max=99.0:qcovhsp_min=99.0:qcovhsp_std=0:qcovhsp_sum=99.0:qend_avg=101.0:qend_max=101.0:qend_min=101.0:qend_std=0:qend_sum=101.0:qstart_avg=2.0:qstart_max=2.0:qstart_min=2.0:qstart_std=0:qstart_sum=2.0:ref_name_counter=RS_GCF_004363885.1_protein.faa_NZ_SNZQ01000001.1_619@PF00015_full_PFAM.333.525--1:scovhsp_avg=52.1:scovhsp_max=52.1:scovhsp_min=52.1:scovhsp_std=0:scovhsp_sum=52.1:send_avg=142.0:send_max=142.0:send_min=142.0:send_std=0:send_sum=142.0:sstart_avg=43.0:sstart_max=43.0:sstart_min=43.0:sstart_std=0:sstart_sum=43.0],(a1479adb-c653-4c84-9356-ff1d63993bcc_3@MCPsignal.110.209:0.011632[&&NHX:Sample=rhiztom1:Type=capture:capture_class=c__Gammaproteobacteria:capture_domain=d__Bacteria:capture_family=f__Cellvibrionaceae:capture_genus=g__Cellvibrio:capture_order=o__Pseudomonadales:capture_phylum=p__Proteobacteria:capture_species=s__Cellvibrio sp000263355:heptad=MCP-40H],db783074-8ec0-479c-bbb3-2ad233cf001d_3@MCPsignal.133.230:5e-09[&&NHX:Sample=rhiztom3:Type=capture:capture_class=c__Gammaproteobacteria:capture_domain=d__Bacteria:capture_family=f__Cellvibrionaceae:capture_genus=g__Cellvibrio:capture_order=o__Pseudomonadales:capture_phylum=p__Proteobacteria:capture_species=s__Cellvibrio sp000263355:heptad=MCP-40H])0.756:0.0154962[&&NHX:Sample_counter=rhiztom1--1||rhiztom3--1:Type_counter=capture--2:capture_class_counter=c__Gammaproteobacteria--2:capture_domain_counter=d__Bacteria--2:capture_family_counter=f__Cellvibrionaceae--2:capture_genus_counter=g__Cellvibrio--2:capture_order_counter=o__Pseudomonadales--2:capture_phylum_counter=p__Proteobacteria--2:capture_species_counter=s__Cellvibrio sp000263355--2:gtdb_class_counter=:gtdb_domain_counter=:gtdb_family_counter=:gtdb_genus_counter=:gtdb_order_counter=:gtdb_phylum_counter=:gtdb_species_counter=:heptad_counter=MCP-40H--2:lbd_counter=:name=N407015:ref_name_counter=])0.794:0.0170909[&&NHX:Sample_counter=rhiztom1--1||rhiztom2--1||rhiztom3--2:Type_counter=capture--4:besthit_avg=74.0:besthit_max=74.0:besthit_min=74.0:besthit_std=0:besthit_sum=74.0:bitscore_avg=123.0:bitscore_max=123.0:bitscore_min=123.0:bitscore_std=0:bitscore_sum=123.0:capture_class_counter=c__Desulfobacteria--1||c__Gammaproteobacteria--3:capture_domain_counter=d__Bacteria--4:capture_family_counter=f__Cellvibrionaceae--3||f__Desulfosarcinaceae--1:capture_genus_counter=g__Cellvibrio--3||g__Desulfatitalea--1:capture_order_counter=o__Desulfobacterales--1||o__Pseudomonadales--3:capture_phylum_counter=p__Desulfobacterota--1||p__Proteobacteria--3:capture_species_counter=s__Cellvibrio sp000263355--3||s__Desulfatitalea sp000961655--1:evalue_avg=1.73e-36:evalue_max=1.73e-36:evalue_min=1.73e-36:evalue_std=0:evalue_sum=1.73e-36:gapopen_avg=0.0:gapopen_max=0.0:gapopen_min=0.0:gapopen_std=0:gapopen_sum=0.0:gtdb_class_counter=:gtdb_domain_counter=:gtdb_family_counter=:gtdb_genus_counter=:gtdb_order_counter=:gtdb_phylum_counter=:gtdb_species_counter=:heptad_counter=MCP-40H--4:lbd_counter=:length_avg=100.0:length_max=100.0:length_min=100.0:length_std=0:length_sum=100.0:mismatch_avg=26.0:mismatch_max=26.0:mismatch_min=26.0:mismatch_std=0:mismatch_sum=26.0:name=N407016:qcovhsp_avg=99.0:qcovhsp_max=99.0:qcovhsp_min=99.0:qcovhsp_std=0:qcovhsp_sum=99.0:qend_avg=101.0:qend_max=101.0:qend_min=101.0:qend_std=0:qend_sum=101.0:qstart_avg=2.0:qstart_max=2.0:qstart_min=2.0:qstart_std=0:qstart_sum=2.0:ref_name_counter=RS_GCF_004363885.1_protein.faa_NZ_SNZQ01000001.1_619@PF00015_full_PFAM.333.525--1:scovhsp_avg=52.1:scovhsp_max=52.1:scovhsp_min=52.1:scovhsp_std=0:scovhsp_sum=52.1:send_avg=142.0:send_max=142.0:send_min=142.0:send_std=0:send_sum=142.0:sstart_avg=43.0:sstart_max=43.0:sstart_min=43.0:sstart_std=0:sstart_sum=43.0],5f950cdd-841d-4b2c-a92d-09d74011c172_5@MCPsignal.37.160:0.0333404[&&NHX:Sample=rhizpot1:Type=capture:besthit=98.4:bitscore=216.0:capture_class=c__Gammaproteobacteria:capture_domain=d__Bacteria:capture_family=f__Cellvibrionaceae:capture_genus=g__Cellvibrio:capture_order=o__Pseudomonadales:capture_phylum=p__Proteobacteria:capture_species=s__Cellvibrio sp000263355:evalue=2.33e-72:gapopen=1.0:heptad=MCP-40H:length=122.0:mismatch=1.0:qcovhsp=98.4:qend=123.0:qstart=3.0:ref_name=RS_GCF_008806955.1_protein.faa_NZ_CP031727.1_1081@PF00015_full_PFAM.302.507:scovhsp=59.5:send=122.0:sstart=1.0])0.622:0.00609021[&&NHX:Sample_counter=rhizpot1--1||rhiztom1--1||rhiztom2--1||rhiztom3--2:Type_counter=capture--5:besthit_avg=86.2:besthit_max=98.4:besthit_min=74.0:besthit_std=17.253405460951765:besthit_sum=172.4:bitscore_avg=169.5:bitscore_max=216.0:bitscore_min=123.0:bitscore_std=65.76093065034893:bitscore_sum=339.0:capture_class_counter=c__Desulfobacteria--1||c__Gammaproteobacteria--4:capture_domain_counter=d__Bacteria--5:capture_family_counter=f__Cellvibrionaceae--4||f__Desulfosarcinaceae--1:capture_genus_counter=g__Cellvibrio--4||g__Desulfatitalea--1:capture_order_counter=o__Desulfobacterales--1||o__Pseudomonadales--4:capture_phylum_counter=p__Desulfobacterota--1||p__Proteobacteria--4:capture_species_counter=s__Cellvibrio sp000263355--4||s__Desulfatitalea sp000961655--1:evalue_avg=8.65e-37:evalue_max=1.73e-36:evalue_min=2.33e-72:evalue_std=1.2232947314527272e-36:evalue_sum=1.73e-36:gapopen_avg=0.5:gapopen_max=1.0:gapopen_min=0.0:gapopen_std=0.7071067811865476:gapopen_sum=1.0:gtdb_class_counter=:gtdb_domain_counter=:gtdb_family_counter=:gtdb_genus_counter=:gtdb_order_counter=:gtdb_phylum_counter=:gtdb_species_counter=:heptad_counter=MCP-40H--5:lbd_counter=:length_avg=111.0:length_max=122.0:length_min=100.0:length_std=15.556349186104045:length_sum=222.0:mismatch_avg=13.5:mismatch_max=26.0:mismatch_min=1.0:mismatch_std=17.67766952966369:mismatch_sum=27.0:name=N407018:qcovhsp_avg=98.7:qcovhsp_max=99.0:qcovhsp_min=98.4:qcovhsp_std=0.42426406871192446:qcovhsp_sum=197.4:qend_avg=112.0:qend_max=123.0:qend_min=101.0:qend_std=15.556349186104045:qend_sum=224.0:qstart_avg=2.5:qstart_max=3.0:qstart_min=2.0:qstart_std=0.7071067811865476:qstart_sum=5.0:ref_name_counter=RS_GCF_004363885.1_protein.faa_NZ_SNZQ01000001.1_619@PF00015_full_PFAM.333.525--1||RS_GCF_008806955.1_protein.faa_NZ_CP031727.1_1081@PF00015_full_PFAM.302.507--1:scovhsp_avg=55.8:scovhsp_max=59.5:scovhsp_min=52.1:scovhsp_std=5.23259018078045:scovhsp_sum=111.6:send_avg=132.0:send_max=142.0:send_min=122.0:send_std=14.142135623730951:send_sum=264.0:sstart_avg=22.0:sstart_max=43.0:sstart_min=1.0:sstart_std=29.698484809834994:sstart_sum=44.0])0.88:0.024774[&&NHX:Sample_counter=rhizpot1--1||rhiztom1--2||rhiztom2--1||rhiztom3--5:Type_counter=capture--9:besthit_avg=89.56666666666666:besthit_max=98.4:besthit_min=74.0:besthit_std=13.521957451986504:besthit_sum=268.7:bitscore_avg=189.0:bitscore_max=228.0:bitscore_min=123.0:bitscore_std=57.47173218200405:bitscore_sum=567.0:capture_class_counter=c__Desulfobacteria--1||c__Gammaproteobacteria--8:capture_domain_counter=d__Bacteria--9:capture_family_counter=f__Cellvibrionaceae--8||f__Desulfosarcinaceae--1:capture_genus_counter=g__Cellvibrio--8||g__Desulfatitalea--1:capture_order_counter=o__Desulfobacterales--1||o__Pseudomonadales--8:capture_phylum_counter=p__Desulfobacterota--1||p__Proteobacteria--8:capture_species_counter=s__Cellvibrio sp000263355--8||s__Desulfatitalea sp000961655--1:evalue_avg=5.766666666666666e-37:evalue_max=1.73e-36:evalue_min=4.08e-77:evalue_std=9.988159656980525e-37:evalue_sum=1.73e-36:gapopen_avg=0.6666666666666666:gapopen_max=1.0:gapopen_min=0.0:gapopen_std=0.5773502691896258:gapopen_sum=2.0:gtdb_class_counter=:gtdb_domain_counter=:gtdb_family_counter=:gtdb_genus_counter=:gtdb_order_counter=:gtdb_phylum_counter=:gtdb_species_counter=:heptad_counter=MCP-40H--9:lbd_counter=:length_avg=118.66666666666667:length_max=134.0:length_min=100.0:length_std=17.243356208503418:length_sum=356.0:mismatch_avg=10.333333333333334:mismatch_max=26.0:mismatch_min=1.0:mismatch_std=13.650396819628847:mismatch_sum=31.0:name=N407019:qcovhsp_avg=98.16666666666667:qcovhsp_max=99.0:qcovhsp_min=97.1:qcovhsp_std=0.9712534856222348:qcovhsp_sum=294.5:qend_avg=120.0:qend_max=136.0:qend_min=101.0:qend_std=17.69180601295413:qend_sum=360.0:qstart_avg=2.6666666666666665:qstart_max=3.0:qstart_min=2.0:qstart_std=0.5773502691896258:qstart_sum=8.0:ref_name_counter=RS_GCF_004363885.1_protein.faa_NZ_SNZQ01000001.1_619@PF00015_full_PFAM.333.525--1||RS_GCF_008806955.1_protein.faa_NZ_CP031727.1_1081@PF00015_full_PFAM.302.507--2:scovhsp_avg=58.833333333333336:scovhsp_max=64.9:scovhsp_min=52.1:scovhsp_std=6.425988899253823:scovhsp_sum=176.5:send_avg=132.33333333333334:send_max=142.0:send_min=122.0:send_std=10.016652800877813:send_sum=397.0:sstart_avg=15.0:sstart_max=43.0:sstart_min=1.0:sstart_std=24.24871130596428:sstart_sum=45.0],(b74c97f9-b9c1-460d-ae09-3ea23c1ea536_3@MCPsignal.214.322:0[&&NHX:Sample=rhiztom1:Type=capture:besthit=100.0:bitscore=196.0:capture_class=c__Gammaproteobacteria:capture_domain=d__Bacteria:capture_family=f__Cellvibrionaceae:capture_genus=g__Cellvibrio:capture_order=o__Pseudomonadales:capture_phylum=p__Proteobacteria:capture_species=s__Cellvibrio sp000263355:evalue=1.02e-64:gapopen=0.0:heptad=MCP-40H:length=106.0:mismatch=0.0:qcovhsp=98.1:qend=108.0:qstart=3.0:ref_name=RS_GCF_008806955.1_protein.faa_NZ_CP031727.1_1081@PF00015_full_PFAM.302.507:scovhsp=51.7:send=106.0:sstart=1.0],cdb8904e-26dd-44e7-be24-bc63b0c24947_1@MCPsignal.78.186:0[&&NHX:Sample=rhiztom1:Type=capture:besthit=100.0:bitscore=196.0:capture_class=c__Gammaproteobacteria:capture_domain=d__Bacteria:capture_family=f__Cellvibrionaceae:capture_genus=g__Cellvibrio:capture_order=o__Pseudomonadales:capture_phylum=p__Proteobacteria:capture_species=s__Cellvibrio sp000263355:evalue=1.02e-64:gapopen=0.0:heptad=MCP-40H:length=106.0:mismatch=0.0:qcovhsp=98.1:qend=108.0:qstart=3.0:ref_name=RS_GCF_008806955.1_protein.faa_NZ_CP031727.1_1081@PF00015_full_PFAM.302.507:scovhsp=51.7:send=106.0:sstart=1.0]):5e-09[&&NHX:Sample_counter=rhiztom1--2:Type_counter=capture--2:besthit_avg=100.0:besthit_max=100.0:besthit_min=100.0:besthit_std=0.0:besthit_sum=200.0:bitscore_avg=196.0:bitscore_max=196.0:bitscore_min=196.0:bitscore_std=0.0:bitscore_sum=392.0:capture_class_counter=c__Gammaproteobacteria--2:capture_domain_counter=d__Bacteria--2:capture_family_counter=f__Cellvibrionaceae--2:capture_genus_counter=g__Cellvibrio--2:capture_order_counter=o__Pseudomonadales--2:capture_phylum_counter=p__Proteobacteria--2:capture_species_counter=s__Cellvibrio sp000263355--2:evalue_avg=1.02e-64:evalue_max=1.02e-64:evalue_min=1.02e-64:evalue_std=0.0:evalue_sum=2.04e-64:gapopen_avg=0.0:gapopen_max=0.0:gapopen_min=0.0:gapopen_std=0.0:gapopen_sum=0.0:gtdb_class_counter=:gtdb_domain_counter=:gtdb_family_counter=:gtdb_genus_counter=:gtdb_order_counter=:gtdb_phylum_counter=:gtdb_species_counter=:heptad_counter=MCP-40H--2:lbd_counter=:length_avg=106.0:length_max=106.0:length_min=106.0:length_std=0.0:length_sum=212.0:mismatch_avg=0.0:mismatch_max=0.0:mismatch_min=0.0:mismatch_std=0.0:mismatch_sum=0.0:name=N407022:qcovhsp_avg=98.1:qcovhsp_max=98.1:qcovhsp_min=98.1:qcovhsp_std=0.0:qcovhsp_sum=196.2:qend_avg=108.0:qend_max=108.0:qend_min=108.0:qend_std=0.0:qend_sum=216.0:qstart_avg=3.0:qstart_max=3.0:qstart_min=3.0:qstart_std=0.0:qstart_sum=6.0:ref_name_counter=RS_GCF_008806955.1_protein.faa_NZ_CP031727.1_1081@PF00015_full_PFAM.302.507--2:scovhsp_avg=51.7:scovhsp_max=51.7:scovhsp_min=51.7:scovhsp_std=0.0:scovhsp_sum=103.4:send_avg=106.0:send_max=106.0:send_min=106.0:send_std=0.0:send_sum=212.0:sstart_avg=1.0:sstart_max=1.0:sstart_min=1.0:sstart_std=0.0:sstart_sum=2.0])0:5e-09[&&NHX:Sample_counter=rhizpot1--1||rhiztom1--4||rhiztom2--1||rhiztom3--5:Type_counter=capture--11:besthit_avg=93.74:besthit_max=100.0:besthit_min=74.0:besthit_std=11.13903047845727:besthit_sum=468.7:bitscore_avg=191.8:bitscore_max=228.0:bitscore_min=123.0:bitscore_std=40.81911317018046:bitscore_sum=959.0:capture_class_counter=c__Desulfobacteria--1||c__Gammaproteobacteria--10:capture_domain_counter=d__Bacteria--11:capture_family_counter=f__Cellvibrionaceae--10||f__Desulfosarcinaceae--1:capture_genus_counter=g__Cellvibrio--10||g__Desulfatitalea--1:capture_order_counter=o__Desulfobacterales--1||o__Pseudomonadales--10:capture_phylum_counter=p__Desulfobacterota--1||p__Proteobacteria--10:capture_species_counter=s__Cellvibrio sp000263355--10||s__Desulfatitalea sp000961655--1:evalue_avg=3.4599999999999997e-37:evalue_max=1.73e-36:evalue_min=4.08e-77:evalue_std=7.736795202149271e-37:evalue_sum=1.73e-36:gapopen_avg=0.4:gapopen_max=1.0:gapopen_min=0.0:gapopen_std=0.5477225575051662:gapopen_sum=2.0:gtdb_class_counter=:gtdb_domain_counter=:gtdb_family_counter=:gtdb_genus_counter=:gtdb_order_counter=:gtdb_phylum_counter=:gtdb_species_counter=:heptad_counter=MCP-40H--11:lbd_counter=:length_avg=113.6:length_max=134.0:length_min=100.0:length_std=14.028542333400146:length_sum=568.0:mismatch_avg=6.2:mismatch_max=26.0:mismatch_min=0.0:mismatch_std=11.189280584559492:mismatch_sum=31.0:name=N407023:qcovhsp_avg=98.14000000000001:qcovhsp_max=99.0:qcovhsp_min=97.1:qcovhsp_std=0.6877499545619788:qcovhsp_sum=490.70000000000005:qend_avg=115.2:qend_max=136.0:qend_min=101.0:qend_std=14.131525041551601:qend_sum=576.0:qstart_avg=2.8:qstart_max=3.0:qstart_min=2.0:qstart_std=0.4472135954999579:qstart_sum=14.0:ref_name_counter=RS_GCF_004363885.1_protein.faa_NZ_SNZQ01000001.1_619@PF00015_full_PFAM.333.525--1||RS_GCF_008806955.1_protein.faa_NZ_CP031727.1_1081@PF00015_full_PFAM.302.507--4:scovhsp_avg=55.98:scovhsp_max=64.9:scovhsp_min=51.7:scovhsp_std=5.992662179699437:scovhsp_sum=279.9:send_avg=121.8:send_max=142.0:send_min=106.0:send_std=16.068602926203635:send_sum=609.0:sstart_avg=9.4:sstart_max=43.0:sstart_min=1.0:sstart_std=18.78297101099823:sstart_sum=47.0],(0236905e-df51-4514-8d9e-2d2017412d6f_4@MCPsignal.141.231:5e-09[&&NHX:Sample=rhiztom1:Type=capture:capture_class=c__Gammaproteobacteria:capture_domain=d__Bacteria:capture_family=f__Cellvibrionaceae:capture_genus=g__Cellvibrio:capture_order=o__Pseudomonadales:capture_phylum=p__Proteobacteria:capture_species=s__Cellvibrio sp000263355:heptad=MCP-40H],((((((fa4f7cb8-8a99-5aa7-b794-f803e9be7570_4@MCPsignal.132.259:0.00620599[&&NHX:Sample=rhiztom1:Type=capture:besthit=98.4:bitscore=221.0:capture_class=c__Gammaproteobacteria:capture_domain=d__Bacteria:capture_family=f__Cellvibrionaceae:capture_genus=g__Cellvibrio:capture_order=o__Pseudomonadales:capture_phylum=p__Proteobacteria:capture_species=s__Cellvibrio sp000263355:evalue=2.89e-74:gapopen=1.0:heptad=MCP-40H:length=126.0:mismatch=1.0:qcovhsp=99.2:qend=127.0:qstart=2.0:ref_name=RS_GCF_008806955.1_protein.faa_NZ_CP031727.1_1081@PF00015_full_PFAM.302.507:scovhsp=61.0:send=125.0:sstart=1.0],7cf6ecdc-17d0-4dbd-94ba-73f5229015a6_3@MCPsignal.266.401:5e-09[&&NHX:Sample=rhiztom3:Type=capture:besthit=100.0:bitscore=240.0:capture_class=c__Gammaproteobacteria:capture_domain=d__Bacteria:capture_family=f__Cellvibrionaceae:capture_genus=g__Cellvibrio:capture_order=o__Pseudomonadales:capture_phylum=p__Proteobacteria:capture_species=s__Cellvibrio sp000263355:evalue=9.83e-82:gapopen=0.0:heptad=MCP-40H:length=133.0:mismatch=0.0:qcovhsp=98.5:qend=135.0:qstart=3.0:ref_name=RS_GCF_008806955.1_protein.faa_NZ_CP031727.1_1081@PF00015_full_PFAM.302.507:scovhsp=64.9:send=133.0:sstart=1.0])0:5e-09[&&NHX:Sample_counter=rhiztom1--1||rhiztom3--1:Type_counter=capture--2:besthit_avg=99.2:besthit_max=100.0:besthit_min=98.4:besthit_std=1.131370849898472:besthit_sum=198.4:bitscore_avg=230.5:bitscore_max=240.0:bitscore_min=221.0:bitscore_std=13.435028842544403:bitscore_sum=461.0:capture_class_counter=c__Gammaproteobacteria--2:capture_domain_counter=d__Bacteria--2:capture_family_counter=f__Cellvibrionaceae--2:capture_genus_counter=g__Cellvibrio--2:capture_order_counter=o__Pseudomonadales--2:capture_phylum_counter=p__Proteobacteria--2:capture_species_counter=s__Cellvibrio sp000263355--2:evalue_avg=1.44500004915e-74:evalue_max=2.89e-74:evalue_min=9.83e-82:evalue_std=2.0435385281205256e-74:evalue_sum=2.8900000983e-74:gapopen_avg=0.5:gapopen_max=1.0:gapopen_min=0.0:gapopen_std=0.7071067811865476:gapopen_sum=1.0:gtdb_class_counter=:gtdb_domain_counter=:gtdb_family_counter=:gtdb_genus_counter=:gtdb_order_counter=:gtdb_phylum_counter=:gtdb_species_counter=:heptad_counter=MCP-40H--2:lbd_counter=:length_avg=129.5:length_max=133.0:length_min=126.0:length_std=4.949747468305833:length_sum=259.0:mismatch_avg=0.5:mismatch_max=1.0:mismatch_min=0.0:mismatch_std=0.7071067811865476:mismatch_sum=1.0:name=N407027:qcovhsp_avg=98.85:qcovhsp_max=99.2:qcovhsp_min=98.5:qcovhsp_std=0.4949747468305853:qcovhsp_sum=197.7:qend_avg=131.0:qend_max=135.0:qend_min=127.0:qend_std=5.656854249492381:qend_sum=262.0:qstart_avg=2.5:qstart_max=3.0:qstart_min=2.0:qstart_std=0.7071067811865476:qstart_sum=5.0:ref_name_counter=RS_GCF_008806955.1_protein.faa_NZ_CP031727.1_1081@PF00015_full_PFAM.302.507--2:scovhsp_avg=62.95:scovhsp_max=64.9:scovhsp_min=61.0:scovhsp_std=2.7577164466275392:scovhsp_sum=125.9:send_avg=129.0:send_max=133.0:send_min=125.0:send_std=5.656854249492381:send_sum=258.0:sstart_avg=1.0:sstart_max=1.0:sstart_min=1.0:sstart_std=0.0:sstart_sum=2.0],(((7adbe317-d538-442f-b64b-beb0741eb08d_4@MCPsignal.52.168:5e-09[&&NHX:Sample=rhiztom1:Type=capture:besthit=100.0:bitscore=210.0:capture_class=c__Gammaproteobacteria:capture_domain=d__Bacteria:capture_family=f__Cellvibrionaceae:capture_genus=g__Cellvibrio:capture_order=o__Pseudomonadales:capture_phylum=p__Proteobacteria:capture_species=s__Cellvibrio sp000263355:evalue=3.35e-70:gapopen=0.0:heptad=MCP-40H:length=114.0:mismatch=0.0:qcovhsp=98.3:qend=116.0:qstart=3.0:ref_name=RS_GCF_008806955.1_protein.faa_NZ_CP031727.1_1081@PF00015_full_PFAM.302.507:scovhsp=55.6:send=114.0:sstart=1.0],((d8f32e57-ea1d-4faf-9825-3453466432a1_3@MCPsignal.403.565:0.0443035[&&NHX:Sample=rhiztom3:Type=capture:capture_class=c__Gammaproteobacteria:capture_domain=d__Bacteria:capture_family=f__Cellvibrionaceae:capture_genus=g__Cellvibrio:capture_order=o__Pseudomonadales:capture_phylum=p__Proteobacteria:capture_species=s__Cellvibrio sp000263355:heptad=MCP-40H],((8467119a-403f-47d3-9a22-fcd2582ea27b_6@MCPsignal.345.483:5e-09[&&NHX:Sample=rhiztom3:Type=capture:besthit=100.0:bitscore=246.0:capture_class=c__Gammaproteobacteria:capture_domain=d__Bacteria:capture_family=f__Cellvibrionaceae:capture_genus=g__Cellvibrio:capture_order=o__Pseudomonadales:capture_phylum=p__Proteobacteria:capture_species=s__Cellvibrio sp000263355:evalue=5.78e-84:gapopen=0.0:heptad=MCP-40H:length=136.0:mismatch=0.0:qcovhsp=98.6:qend=138.0:qstart=3.0:ref_name=RS_GCF_008806955.1_protein.faa_NZ_CP031727.1_1081@PF00015_full_PFAM.302.507:scovhsp=66.3:send=136.0:sstart=1.0],f0d2edfa-3053-4547-9432-445c5c23c1fb_2@MCPsignal.57.185:0.00604569[&&NHX:Sample=rhiztom1:Type=capture:besthit=99.2:bitscore=226.0:capture_class=c__Gammaproteobacteria:capture_domain=d__Bacteria:capture_family=f__Cellvibrionaceae:capture_genus=g__Cellvibrio:capture_order=o__Pseudomonadales:capture_phylum=p__Proteobacteria:capture_species=s__Cellvibrio sp000263355:evalue=1.57e-76:gapopen=0.0:heptad=MCP-40H:length=126.0:mismatch=1.0:qcovhsp=98.4:qend=128.0:qstart=3.0:ref_name=RS_GCF_008806955.1_protein.faa_NZ_CP031727.1_1081@PF00015_full_PFAM.302.507:scovhsp=61.5:send=126.0:sstart=1.0])0:5e-09[&&NHX:Sample_counter=rhiztom1--1||rhiztom3--1:Type_counter=capture--2:besthit_avg=99.6:besthit_max=100.0:besthit_min=99.2:besthit_std=0.565685424949236:besthit_sum=199.2:bitscore_avg=236.0:bitscore_max=246.0:bitscore_min=226.0:bitscore_std=14.142135623730951:bitscore_sum=472.0:capture_class_counter=c__Gammaproteobacteria--2:capture_domain_counter=d__Bacteria--2:capture_family_counter=f__Cellvibrionaceae--2:capture_genus_counter=g__Cellvibrio--2:capture_order_counter=o__Pseudomonadales--2:capture_phylum_counter=p__Proteobacteria--2:capture_species_counter=s__Cellvibrio sp000263355--2:evalue_avg=7.850000289e-77:evalue_max=1.57e-76:evalue_min=5.78e-84:evalue_std=1.1101576055921077e-76:evalue_sum=1.5700000578e-76:gapopen_avg=0.0:gapopen_max=0.0:gapopen_min=0.0:gapopen_std=0.0:gapopen_sum=0.0:gtdb_class_counter=:gtdb_domain_counter=:gtdb_family_counter=:gtdb_genus_counter=:gtdb_order_counter=:gtdb_phylum_counter=:gtdb_species_counter=:heptad_counter=MCP-40H--2:lbd_counter=:length_avg=131.0:length_max=136.0:length_min=126.0:length_std=7.0710678118654755:length_sum=262.0:mismatch_avg=0.5:mismatch_max=1.0:mismatch_min=0.0:mismatch_std=0.7071067811865476:mismatch_sum=1.0:name=N407032:qcovhsp_avg=98.5:qcovhsp_max=98.6:qcovhsp_min=98.4:qcovhsp_std=0.14142135623730148:qcovhsp_sum=197.0:qend_avg=133.0:qend_max=138.0:qend_min=128.0:qend_std=7.0710678118654755:qend_sum=266.0:qstart_avg=3.0:qstart_max=3.0:qstart_min=3.0:qstart_std=0.0:qstart_sum=6.0:ref_name_counter=RS_GCF_008806955.1_protein.faa_NZ_CP031727.1_1081@PF00015_full_PFAM.302.507--2:scovhsp_avg=63.9:scovhsp_max=66.3:scovhsp_min=61.5:scovhsp_std=3.3941125496954263:scovhsp_sum=127.8:send_avg=131.0:send_max=136.0:send_min=126.0:send_std=7.0710678118654755:send_sum=262.0:sstart_avg=1.0:sstart_max=1.0:sstart_min=1.0:sstart_std=0.0:sstart_sum=2.0],((88b84c9c-cea1-4a23-83d4-4ffae76fa52e_1@MCPsignal.141.281:5e-09[&&NHX:Sample=rhiztom1:Type=capture:besthit=100.0:bitscore=248.0:capture_class=c__Gammaproteobacteria:capture_domain=d__Bacteria:capture_family=f__Cellvibrionaceae:capture_genus=g__Cellvibrio:capture_order=o__Pseudomonadales:capture_phylum=p__Proteobacteria:capture_species=s__Cellvibrio sp000263355:evalue=5.39e-85:gapopen=0.0:heptad=MCP-40H:length=138.0:mismatch=0.0:qcovhsp=98.6:qend=140.0:qstart=3.0:ref_name=RS_GCF_008806955.1_protein.faa_NZ_CP031727.1_1081@PF00015_full_PFAM.302.507:scovhsp=67.3:send=138.0:sstart=1.0],(31e64d42-003d-52f2-905e-86bd35641312_4@MCPsignal.436.575:5e-09[&&NHX:Sample=rhiztom3:Type=capture:besthit=100.0:bitscore=247.0:capture_class=c__Gammaproteobacteria:capture_domain=d__Bacteria:capture_family=f__Cellvibrionaceae:capture_genus=g__Cellvibrio:capture_order=o__Pseudomonadales:capture_phylum=p__Proteobacteria:capture_species=s__Cellvibrio sp000263355:evalue=2.1e-84:gapopen=0.0:heptad=MCP-40H:length=137.0:mismatch=0.0:qcovhsp=98.6:qend=139.0:qstart=3.0:ref_name=RS_GCF_008806955.1_protein.faa_NZ_CP031727.1_1081@PF00015_full_PFAM.302.507:scovhsp=66.8:send=137.0:sstart=1.0],(a35ba651-58e0-41cc-a748-75b2635e00be_3@MCPsignal.210.357:0.00561048[&&NHX:Sample=rhiztom3:Type=capture:besthit=100.0:bitscore=253.0:capture_class=c__Gammaproteobacteria:capture_domain=d__Bacteria:capture_family=f__Cellvibrionaceae:capture_genus=g__Cellvibrio:capture_order=o__Pseudomonadales:capture_phylum=p__Proteobacteria:capture_species=s__Cellvibrio sp000263355:evalue=1.07e-86:gapopen=0.0:heptad=MCP-40H:length=141.0:mismatch=0.0:qcovhsp=95.9:qend=143.0:qstart=3.0:ref_name=RS_GCF_008806955.1_protein.faa_NZ_CP031727.1_1081@PF00015_full_PFAM.302.507:scovhsp=68.8:send=141.0:sstart=1.0],((4b6f59b6-4a77-4189-bd7b-d511744a08d3_3@MCPsignal.110.262:0[&&NHX:Sample=rhiztom1:Type=capture:capture_class=c__Gammaproteobacteria:capture_domain=d__Bacteria:capture_family=f__Cellvibrionaceae:capture_genus=g__Cellvibrio:capture_order=o__Pseudomonadales:capture_phylum=p__Proteobacteria:capture_species=s__Cellvibrio sp000263355:heptad=MCP-40H],60158337-14a5-4d16-8f20-df33119053e4_6@MCPsignal.111.263:0[&&NHX:Sample=rhiztom1:Type=capture:capture_class=c__Gammaproteobacteria:capture_domain=d__Bacteria:capture_family=f__Cellvibrionaceae:capture_genus=g__Cellvibrio:capture_order=o__Pseudomonadales:capture_phylum=p__Proteobacteria:capture_species=s__Cellvibrio sp000263355:heptad=MCP-40H])0:0[&&NHX:Sample_counter=rhiztom1--2:Type_counter=capture--2:capture_class_counter=c__Gammaproteobacteria--2:capture_domain_counter=d__Bacteria--2:capture_family_counter=f__Cellvibrionaceae--2:capture_genus_counter=g__Cellvibrio--2:capture_order_counter=o__Pseudomonadales--2:capture_phylum_counter=p__Proteobacteria--2:capture_species_counter=s__Cellvibrio sp000263355--2:gtdb_class_counter=:gtdb_domain_counter=:gtdb_family_counter=:gtdb_genus_counter=:gtdb_order_counter=:gtdb_phylum_counter=:gtdb_species_counter=:heptad_counter=MCP-40H--2:lbd_counter=:name=N407038:ref_name_counter=],fd893fde-3e0b-4900-ba57-80adf1816eb8_3@MCPsignal.121.273:0[&&NHX:Sample=rhiztom1:Type=capture:capture_class=c__Gammaproteobacteria:capture_domain=d__Bacteria:capture_family=f__Cellvibrionaceae:capture_genus=g__Cellvibrio:capture_order=o__Pseudomonadales:capture_phylum=p__Proteobacteria:capture_species=s__Cellvibrio sp000263355:heptad=MCP-40H]):0.0106632[&&NHX:Sample_counter=rhiztom1--3:Type_counter=capture--3:capture_class_counter=c__Gammaproteobacteria--3:capture_domain_counter=d__Bacteria--3:capture_family_counter=f__Cellvibrionaceae--3:capture_genus_counter=g__Cellvibrio--3:capture_order_counter=o__Pseudomonadales--3:capture_phylum_counter=p__Proteobacteria--3:capture_species_counter=s__Cellvibrio sp000263355--3:gtdb_class_counter=:gtdb_domain_counter=:gtdb_family_counter=:gtdb_genus_counter=:gtdb_order_counter=:gtdb_phylum_counter=:gtdb_species_counter=:heptad_counter=MCP-40H--3:lbd_counter=:name=N407040:ref_name_counter=])0.01:0.0195731[&&NHX:Sample_counter=rhiztom1--3||rhiztom3--1:Type_counter=capture--4:besthit_avg=100.0:besthit_max=100.0:besthit_min=100.0:besthit_std=0:besthit_sum=100.0:bitscore_avg=253.0:bitscore_max=253.0:bitscore_min=253.0:bitscore_std=0:bitscore_sum=253.0:capture_class_counter=c__Gammaproteobacteria--4:capture_domain_counter=d__Bacteria--4:capture_family_counter=f__Cellvibrionaceae--4:capture_genus_counter=g__Cellvibrio--4:capture_order_counter=o__Pseudomonadales--4:capture_phylum_counter=p__Proteobacteria--4:capture_species_counter=s__Cellvibrio sp000263355--4:evalue_avg=1.07e-86:evalue_max=1.07e-86:evalue_min=1.07e-86:evalue_std=0:evalue_sum=1.07e-86:gapopen_avg=0.0:gapopen_max=0.0:gapopen_min=0.0:gapopen_std=0:gapopen_sum=0.0:gtdb_class_counter=:gtdb_domain_counter=:gtdb_family_counter=:gtdb_genus_counter=:gtdb_order_counter=:gtdb_phylum_counter=:gtdb_species_counter=:heptad_counter=MCP-40H--4:lbd_counter=:length_avg=141.0:length_max=141.0:length_min=141.0:length_std=0:length_sum=141.0:mismatch_avg=0.0:mismatch_max=0.0:mismatch_min=0.0:mismatch_std=0:mismatch_sum=0.0:name=N407041:qcovhsp_avg=95.9:qcovhsp_max=95.9:qcovhsp_min=95.9:qcovhsp_std=0:qcovhsp_sum=95.9:qend_avg=143.0:qend_max=143.0:qend_min=143.0:qend_std=0:qend_sum=143.0:qstart_avg=3.0:qstart_max=3.0:qstart_min=3.0:qstart_std=0:qstart_sum=3.0:ref_name_counter=RS_GCF_008806955.1_protein.faa_NZ_CP031727.1_1081@PF00015_full_PFAM.302.507--1:scovhsp_avg=68.8:scovhsp_max=68.8:scovhsp_min=68.8:scovhsp_std=0:scovhsp_sum=68.8:send_avg=141.0:send_max=141.0:send_min=141.0:send_std=0:send_sum=141.0:sstart_avg=1.0:sstart_max=1.0:sstart_min=1.0:sstart_std=0:sstart_sum=1.0])0:5e-09[&&NHX:Sample_counter=rhiztom1--3||rhiztom3--2:Type_counter=capture--5:besthit_avg=100.0:besthit_max=100.0:besthit_min=100.0:besthit_std=0.0:besthit_sum=200.0:bitscore_avg=250.0:bitscore_max=253.0:bitscore_min=247.0:bitscore_std=4.242640687119285:bitscore_sum=500.0:capture_class_counter=c__Gammaproteobacteria--5:capture_domain_counter=d__Bacteria--5:capture_family_counter=f__Cellvibrionaceae--5:capture_genus_counter=g__Cellvibrio--5:capture_order_counter=o__Pseudomonadales--5:capture_phylum_counter=p__Proteobacteria--5:capture_species_counter=s__Cellvibrio sp000263355--5:evalue_avg=1.05535e-84:evalue_max=2.1e-84:evalue_min=1.07e-86:evalue_std=1.4773581979330537e-84:evalue_sum=2.1107e-84:gapopen_avg=0.0:gapopen_max=0.0:gapopen_min=0.0:gapopen_std=0.0:gapopen_sum=0.0:gtdb_class_counter=:gtdb_domain_counter=:gtdb_family_counter=:gtdb_genus_counter=:gtdb_order_counter=:gtdb_phylum_counter=:gtdb_species_counter=:heptad_counter=MCP-40H--5:lbd_counter=:length_avg=139.0:length_max=141.0:length_min=137.0:length_std=2.8284271247461903:length_sum=278.0:mismatch_avg=0.0:mismatch_max=0.0:mismatch_min=0.0:mismatch_std=0.0:mismatch_sum=0.0:name=N407042:qcovhsp_avg=97.25:qcovhsp_max=98.6:qcovhsp_min=95.9:qcovhsp_std=1.9091883092036703:qcovhsp_sum=194.5:qend_avg=141.0:qend_max=143.0:qend_min=139.0:qend_std=2.8284271247461903:qend_sum=282.0:qstart_avg=3.0:qstart_max=3.0:qstart_min=3.0:qstart_std=0.0:qstart_sum=6.0:ref_name_counter=RS_GCF_008806955.1_protein.faa_NZ_CP031727.1_1081@PF00015_full_PFAM.302.507--2:scovhsp_avg=67.8:scovhsp_max=68.8:scovhsp_min=66.8:scovhsp_std=1.4142135623730951:scovhsp_sum=135.6:send_avg=139.0:send_max=141.0:send_min=137.0:send_std=2.8284271247461903:send_sum=278.0:sstart_avg=1.0:sstart_max=1.0:sstart_min=1.0:sstart_std=0.0:sstart_sum=2.0])0.025:1.3e-08[&&NHX:Sample_counter=rhiztom1--4||rhiztom3--2:Type_counter=capture--6:besthit_avg=100.0:besthit_max=100.0:besthit_min=100.0:besthit_std=0.0:besthit_sum=300.0:bitscore_avg=249.33333333333334:bitscore_max=253.0:bitscore_min=247.0:bitscore_std=3.2145502536643185:bitscore_sum=748.0:capture_class_counter=c__Gammaproteobacteria--6:capture_domain_counter=d__Bacteria--6:capture_family_counter=f__Cellvibrionaceae--6:capture_genus_counter=g__Cellvibrio--6:capture_order_counter=o__Pseudomonadales--6:capture_phylum_counter=p__Proteobacteria--6:capture_species_counter=s__Cellvibrio sp000263355--6:evalue_avg=8.832333333333333e-85:evalue_max=2.1e-84:evalue_min=1.07e-86:evalue_std=1.0863544832757552e-84:evalue_sum=2.6496999999999997e-84:gapopen_avg=0.0:gapopen_max=0.0:gapopen_min=0.0:gapopen_std=0.0:gapopen_sum=0.0:gtdb_class_counter=:gtdb_domain_counter=:gtdb_family_counter=:gtdb_genus_counter=:gtdb_order_counter=:gtdb_phylum_counter=:gtdb_species_counter=:heptad_counter=MCP-40H--6:lbd_counter=:length_avg=138.66666666666666:length_max=141.0:length_min=137.0:length_std=2.081665999466133:length_sum=416.0:mismatch_avg=0.0:mismatch_max=0.0:mismatch_min=0.0:mismatch_std=0.0:mismatch_sum=0.0:name=N407043:qcovhsp_avg=97.7:qcovhsp_max=98.6:qcovhsp_min=95.9:qcovhsp_std=1.5588457268119829:qcovhsp_sum=293.1:qend_avg=140.66666666666666:qend_max=143.0:qend_min=139.0:qend_std=2.081665999466133:qend_sum=422.0:qstart_avg=3.0:qstart_max=3.0:qstart_min=3.0:qstart_std=0.0:qstart_sum=9.0:ref_name_counter=RS_GCF_008806955.1_protein.faa_NZ_CP031727.1_1081@PF00015_full_PFAM.302.507--3:scovhsp_avg=67.63333333333333:scovhsp_max=68.8:scovhsp_min=66.8:scovhsp_std=1.0408329997330665:scovhsp_sum=202.89999999999998:send_avg=138.66666666666666:send_max=141.0:send_min=137.0:send_std=2.081665999466133:send_sum=416.0:sstart_avg=1.0:sstart_max=1.0:sstart_min=1.0:sstart_std=0.0:sstart_sum=3.0],((081a673c-ad5d-4652-8301-64ceef7726df_3@MCPsignal.886.1010:0.0063098[&&NHX:Sample=rhizpot1:Type=capture:besthit=98.4:bitscore=218.0:capture_class=c__Gammaproteobacteria:capture_domain=d__Bacteria:capture_family=f__Cellvibrionaceae:capture_genus=g__Cellvibrio:capture_order=o__Pseudomonadales:capture_phylum=p__Proteobacteria:capture_species=s__Cellvibrio sp000263355:evalue=4.21e-73:gapopen=0.0:heptad=MCP-40H:length=122.0:mismatch=2.0:qcovhsp=98.4:qend=124.0:qstart=3.0:ref_name=RS_GCF_008806955.1_protein.faa_NZ_CP031727.1_1081@PF00015_full_PFAM.302.507:scovhsp=59.5:send=122.0:sstart=1.0],(4e80654d-b9f0-4c27-b593-ea0f846c79b4_2@MCPsignal.85.239:5e-09[&&NHX:Sample=rhiztom1:Type=capture:besthit=95.3:bitscore=254.0:capture_class=c__Gammaproteobacteria:capture_domain=d__Bacteria:capture_family=f__Cellvibrionaceae:capture_genus=g__Cellvibrio:capture_order=o__Pseudomonadales:capture_phylum=p__Proteobacteria:capture_species=s__Cellvibrio sp000263355:evalue=3.49e-87:gapopen=0.0:heptad=MCP-40H:length=149.0:mismatch=7.0:qcovhsp=96.8:qend=151.0:qstart=3.0:ref_name=RS_GCF_008806955.1_protein.faa_NZ_CP031727.1_1081@PF00015_full_PFAM.302.507:scovhsp=72.7:send=149.0:sstart=1.0],e393d5f0-de33-4fa1-88ce-3447cd7fad15_2@MCPsignal.83.179:5e-09[&&NHX:Sample=rhiztom1:Type=capture:capture_class=c__Gammaproteobacteria:capture_domain=d__Bacteria:capture_family=f__Cellvibrionaceae:capture_genus=g__Cellvibrio:capture_order=o__Pseudomonadales:capture_phylum=p__Proteobacteria:capture_species=s__Cellvibrio sp000263355:heptad=MCP-40H])0.971:6e-09[&&NHX:Sample_counter=rhiztom1--2:Type_counter=capture--2:besthit_avg=95.3:besthit_max=95.3:besthit_min=95.3:besthit_std=0:besthit_sum=95.3:bitscore_avg=254.0:bitscore_max=254.0:bitscore_min=254.0:bitscore_std=0:bitscore_sum=254.0:capture_class_counter=c__Gammaproteobacteria--2:capture_domain_counter=d__Bacteria--2:capture_family_counter=f__Cellvibrionaceae--2:capture_genus_counter=g__Cellvibrio--2:capture_order_counter=o__Pseudomonadales--2:capture_phylum_counter=p__Proteobacteria--2:capture_species_counter=s__Cellvibrio sp000263355--2:evalue_avg=3.49e-87:evalue_max=3.49e-87:evalue_min=3.49e-87:evalue_std=0:evalue_sum=3.49e-87:gapopen_avg=0.0:gapopen_max=0.0:gapopen_min=0.0:gapopen_std=0:gapopen_sum=0.0:gtdb_class_counter=:gtdb_domain_counter=:gtdb_family_counter=:gtdb_genus_counter=:gtdb_order_counter=:gtdb_phylum_counter=:gtdb_species_counter=:heptad_counter=MCP-40H--2:lbd_counter=:length_avg=149.0:length_max=149.0:length_min=149.0:length_std=0:length_sum=149.0:mismatch_avg=7.0:mismatch_max=7.0:mismatch_min=7.0:mismatch_std=0:mismatch_sum=7.0:name=N407047:qcovhsp_avg=96.8:qcovhsp_max=96.8:qcovhsp_min=96.8:qcovhsp_std=0:qcovhsp_sum=96.8:qend_avg=151.0:qend_max=151.0:qend_min=151.0:qend_std=0:qend_sum=151.0:qstart_avg=3.0:qstart_max=3.0:qstart_min=3.0:qstart_std=0:qstart_sum=3.0:ref_name_counter=RS_GCF_008806955.1_protein.faa_NZ_CP031727.1_1081@PF00015_full_PFAM.302.507--1:scovhsp_avg=72.7:scovhsp_max=72.7:scovhsp_min=72.7:scovhsp_std=0:scovhsp_sum=72.7:send_avg=149.0:send_max=149.0:send_min=149.0:send_std=0:send_sum=149.0:sstart_avg=1.0:sstart_max=1.0:sstart_min=1.0:sstart_std=0:sstart_sum=1.0])0.881:0.0299356[&&NHX:Sample_counter=rhizpot1--1||rhiztom1--2:Type_counter=capture--3:besthit_avg=96.85:besthit_max=98.4:besthit_min=95.3:besthit_std=2.192031021678303:besthit_sum=193.7:bitscore_avg=236.0:bitscore_max=254.0:bitscore_min=218.0:bitscore_std=25.45584412271571:bitscore_sum=472.0:capture_class_counter=c__Gammaproteobacteria--3:capture_domain_counter=d__Bacteria--3:capture_family_counter=f__Cellvibrionaceae--3:capture_genus_counter=g__Cellvibrio--3:capture_order_counter=o__Pseudomonadales--3:capture_phylum_counter=p__Proteobacteria--3:capture_species_counter=s__Cellvibrio sp000263355--3:evalue_avg=2.1050000000000177e-73:evalue_max=4.21e-73:evalue_min=3.49e-87:evalue_std=2.976919548795341e-73:evalue_sum=4.2100000000000354e-73:gapopen_avg=0.0:gapopen_max=0.0:gapopen_min=0.0:gapopen_std=0.0:gapopen_sum=0.0:gtdb_class_counter=:gtdb_domain_counter=:gtdb_family_counter=:gtdb_genus_counter=:gtdb_order_counter=:gtdb_phylum_counter=:gtdb_species_counter=:heptad_counter=MCP-40H--3:lbd_counter=:length_avg=135.5:length_max=149.0:length_min=122.0:length_std=19.091883092036785:length_sum=271.0:mismatch_avg=4.5:mismatch_max=7.0:mismatch_min=2.0:mismatch_std=3.5355339059327378:mismatch_sum=9.0:name=N407048:qcovhsp_avg=97.6:qcovhsp_max=98.4:qcovhsp_min=96.8:qcovhsp_std=1.131370849898482:qcovhsp_sum=195.2:qend_avg=137.5:qend_max=151.0:qend_min=124.0:qend_std=19.091883092036785:qend_sum=275.0:qstart_avg=3.0:qstart_max=3.0:qstart_min=3.0:qstart_std=0.0:qstart_sum=6.0:ref_name_counter=RS_GCF_008806955.1_protein.faa_NZ_CP031727.1_1081@PF00015_full_PFAM.302.507--2:scovhsp_avg=66.1:scovhsp_max=72.7:scovhsp_min=59.5:scovhsp_std=9.333809511662428:scovhsp_sum=132.2:send_avg=135.5:send_max=149.0:send_min=122.0:send_std=19.091883092036785:send_sum=271.0:sstart_avg=1.0:sstart_max=1.0:sstart_min=1.0:sstart_std=0.0:sstart_sum=2.0],41ab65a7-9878-4816-9b04-e1077dc8bea8_3@MCPsignal.267.410:0.0278462[&&NHX:Sample=rhiztom3:Type=capture:besthit=99.3:bitscore=244.0:capture_class=c__Gammaproteobacteria:capture_domain=d__Bacteria:capture_family=f__Cellvibrionaceae:capture_genus=g__Cellvibrio:capture_order=o__Pseudomonadales:capture_phylum=p__Proteobacteria:capture_species=s__Cellvibrio sp000263355:evalue=2.03e-83:gapopen=0.0:heptad=MCP-40H:length=137.0:mismatch=1.0:qcovhsp=95.8:qend=139.0:qstart=3.0:ref_name=RS_GCF_008806955.1_protein.faa_NZ_CP031727.1_1081@PF00015_full_PFAM.302.507:scovhsp=66.8:send=137.0:sstart=1.0])0:5e-09[&&NHX:Sample_counter=rhizpot1--1||rhiztom1--2||rhiztom3--1:Type_counter=capture--4:besthit_avg=97.66666666666667:besthit_max=99.3:besthit_min=95.3:besthit_std=2.0984120980716203:besthit_sum=293.0:bitscore_avg=238.66666666666666:bitscore_max=254.0:bitscore_min=218.0:bitscore_std=18.58314648635514:bitscore_sum=716.0:capture_class_counter=c__Gammaproteobacteria--4:capture_domain_counter=d__Bacteria--4:capture_family_counter=f__Cellvibrionaceae--4:capture_genus_counter=g__Cellvibrio--4:capture_order_counter=o__Pseudomonadales--4:capture_phylum_counter=p__Proteobacteria--4:capture_species_counter=s__Cellvibrio sp000263355--4:evalue_avg=1.4033333334010118e-73:evalue_max=4.21e-73:evalue_min=3.49e-87:evalue_std=2.4306446332297133e-73:evalue_sum=4.210000000203035e-73:gapopen_avg=0.0:gapopen_max=0.0:gapopen_min=0.0:gapopen_std=0.0:gapopen_sum=0.0:gtdb_class_counter=:gtdb_domain_counter=:gtdb_family_counter=:gtdb_genus_counter=:gtdb_order_counter=:gtdb_phylum_counter=:gtdb_species_counter=:heptad_counter=MCP-40H--4:lbd_counter=:length_avg=136.0:length_max=149.0:length_min=122.0:length_std=13.527749258468683:length_sum=408.0:mismatch_avg=3.3333333333333335:mismatch_max=7.0:mismatch_min=1.0:mismatch_std=3.214550253664318:mismatch_sum=10.0:name=N407050:qcovhsp_avg=97.0:qcovhsp_max=98.4:qcovhsp_min=95.8:qcovhsp_std=1.3114877048604046:qcovhsp_sum=291.0:qend_avg=138.0:qend_max=151.0:qend_min=124.0:qend_std=13.527749258468683:qend_sum=414.0:qstart_avg=3.0:qstart_max=3.0:qstart_min=3.0:qstart_std=0.0:qstart_sum=9.0:ref_name_counter=RS_GCF_008806955.1_protein.faa_NZ_CP031727.1_1081@PF00015_full_PFAM.302.507--3:scovhsp_avg=66.33333333333333:scovhsp_max=72.7:scovhsp_min=59.5:scovhsp_std=6.612362159873984:scovhsp_sum=199.0:send_avg=136.0:send_max=149.0:send_min=122.0:send_std=13.527749258468683:send_sum=408.0:sstart_avg=1.0:sstart_max=1.0:sstart_min=1.0:sstart_std=0.0:sstart_sum=3.0])0.002:1.8e-08[&&NHX:Sample_counter=rhizpot1--1||rhiztom1--6||rhiztom3--3:Type_counter=capture--10:besthit_avg=98.83333333333333:besthit_max=100.0:besthit_min=95.3:besthit_std=1.8424621208227507:besthit_sum=593.0:bitscore_avg=244.0:bitscore_max=254.0:bitscore_min=218.0:bitscore_std=13.281566172707194:bitscore_sum=1464.0:capture_class_counter=c__Gammaproteobacteria--10:capture_domain_counter=d__Bacteria--10:capture_family_counter=f__Cellvibrionaceae--10:capture_genus_counter=g__Cellvibrio--10:capture_order_counter=o__Pseudomonadales--10:capture_phylum_counter=p__Proteobacteria--10:capture_species_counter=s__Cellvibrio sp000263355--10:evalue_avg=7.01666666704922e-74:evalue_max=4.21e-73:evalue_min=3.49e-87:evalue_std=1.7187253028341224e-73:evalue_sum=4.210000000229532e-73:gapopen_avg=0.0:gapopen_max=0.0:gapopen_min=0.0:gapopen_std=0.0:gapopen_sum=0.0:gtdb_class_counter=:gtdb_domain_counter=:gtdb_family_counter=:gtdb_genus_counter=:gtdb_order_counter=:gtdb_phylum_counter=:gtdb_species_counter=:heptad_counter=MCP-40H--10:lbd_counter=:length_avg=137.33333333333334:length_max=149.0:length_min=122.0:length_std=8.77876225140348:length_sum=824.0:mismatch_avg=1.6666666666666667:mismatch_max=7.0:mismatch_min=0.0:mismatch_std=2.7325202042558927:mismatch_sum=10.0:name=N407051:qcovhsp_avg=97.34999999999998:qcovhsp_max=98.6:qcovhsp_min=95.8:qcovhsp_std=1.3442470011125172:qcovhsp_sum=584.0999999999999:qend_avg=139.33333333333334:qend_max=151.0:qend_min=124.0:qend_std=8.77876225140348:qend_sum=836.0:qstart_avg=3.0:qstart_max=3.0:qstart_min=3.0:qstart_std=0.0:qstart_sum=18.0:ref_name_counter=RS_GCF_008806955.1_protein.faa_NZ_CP031727.1_1081@PF00015_full_PFAM.302.507--6:scovhsp_avg=66.98333333333333:scovhsp_max=72.7:scovhsp_min=59.5:scovhsp_std=4.292978763826659:scovhsp_sum=401.90000000000003:send_avg=137.33333333333334:send_max=149.0:send_min=122.0:send_std=8.77876225140348:send_sum=824.0:sstart_avg=1.0:sstart_max=1.0:sstart_min=1.0:sstart_std=0.0:sstart_sum=6.0])0.228:0.00744734[&&NHX:Sample_counter=rhizpot1--1||rhiztom1--7||rhiztom3--4:Type_counter=capture--12:besthit_avg=99.025:besthit_max=100.0:besthit_min=95.3:besthit_std=1.6113437161042252:besthit_sum=792.2:bitscore_avg=242.0:bitscore_max=254.0:bitscore_min=218.0:bitscore_std=12.972498382567418:bitscore_sum=1936.0:capture_class_counter=c__Gammaproteobacteria--12:capture_domain_counter=d__Bacteria--12:capture_family_counter=f__Cellvibrionaceae--12:capture_genus_counter=g__Cellvibrio--12:capture_order_counter=o__Pseudomonadales--12:capture_phylum_counter=p__Proteobacteria--12:capture_species_counter=s__Cellvibrio sp000263355--12:evalue_avg=5.264462500359165e-74:evalue_max=4.21e-73:evalue_min=3.49e-87:evalue_std=1.4883805788020064e-73:evalue_sum=4.211570000287332e-73:gapopen_avg=0.0:gapopen_max=0.0:gapopen_min=0.0:gapopen_std=0.0:gapopen_sum=0.0:gtdb_class_counter=:gtdb_domain_counter=:gtdb_family_counter=:gtdb_genus_counter=:gtdb_order_counter=:gtdb_phylum_counter=:gtdb_species_counter=:heptad_counter=MCP-40H--12:lbd_counter=:length_avg=135.75:length_max=149.0:length_min=122.0:length_std=8.413424646700907:length_sum=1086.0:mismatch_avg=1.375:mismatch_max=7.0:mismatch_min=0.0:mismatch_std=2.38671920665766:mismatch_sum=11.0:name=N407052:qcovhsp_avg=97.63749999999999:qcovhsp_max=98.6:qcovhsp_min=95.8:qcovhsp_std=1.2557723861091559:qcovhsp_sum=781.0999999999999:qend_avg=137.75:qend_max=151.0:qend_min=124.0:qend_std=8.413424646700907:qend_sum=1102.0:qstart_avg=3.0:qstart_max=3.0:qstart_min=3.0:qstart_std=0.0:qstart_sum=24.0:ref_name_counter=RS_GCF_008806955.1_protein.faa_NZ_CP031727.1_1081@PF00015_full_PFAM.302.507--8:scovhsp_avg=66.2125:scovhsp_max=72.7:scovhsp_min=59.5:scovhsp_std=4.104505364317884:scovhsp_sum=529.7:send_avg=135.75:send_max=149.0:send_min=122.0:send_std=8.413424646700907:send_sum=1086.0:sstart_avg=1.0:sstart_max=1.0:sstart_min=1.0:sstart_std=0.0:sstart_sum=8.0])0.295:0.0110664[&&NHX:Sample_counter=rhizpot1--1||rhiztom1--7||rhiztom3--5:Type_counter=capture--13:besthit_avg=99.025:besthit_max=100.0:besthit_min=95.3:besthit_std=1.6113437161042252:besthit_sum=792.2:bitscore_avg=242.0:bitscore_max=254.0:bitscore_min=218.0:bitscore_std=12.972498382567418:bitscore_sum=1936.0:capture_class_counter=c__Gammaproteobacteria--13:capture_domain_counter=d__Bacteria--13:capture_family_counter=f__Cellvibrionaceae--13:capture_genus_counter=g__Cellvibrio--13:capture_order_counter=o__Pseudomonadales--13:capture_phylum_counter=p__Proteobacteria--13:capture_species_counter=s__Cellvibrio sp000263355--13:evalue_avg=5.264462500359165e-74:evalue_max=4.21e-73:evalue_min=3.49e-87:evalue_std=1.4883805788020064e-73:evalue_sum=4.211570000287332e-73:gapopen_avg=0.0:gapopen_max=0.0:gapopen_min=0.0:gapopen_std=0.0:gapopen_sum=0.0:gtdb_class_counter=:gtdb_domain_counter=:gtdb_family_counter=:gtdb_genus_counter=:gtdb_order_counter=:gtdb_phylum_counter=:gtdb_species_counter=:heptad_counter=MCP-40H--13:lbd_counter=:length_avg=135.75:length_max=149.0:length_min=122.0:length_std=8.413424646700907:length_sum=1086.0:mismatch_avg=1.375:mismatch_max=7.0:mismatch_min=0.0:mismatch_std=2.38671920665766:mismatch_sum=11.0:name=N407053:qcovhsp_avg=97.63749999999999:qcovhsp_max=98.6:qcovhsp_min=95.8:qcovhsp_std=1.2557723861091559:qcovhsp_sum=781.0999999999999:qend_avg=137.75:qend_max=151.0:qend_min=124.0:qend_std=8.413424646700907:qend_sum=1102.0:qstart_avg=3.0:qstart_max=3.0:qstart_min=3.0:qstart_std=0.0:qstart_sum=24.0:ref_name_counter=RS_GCF_008806955.1_protein.faa_NZ_CP031727.1_1081@PF00015_full_PFAM.302.507--8:scovhsp_avg=66.2125:scovhsp_max=72.7:scovhsp_min=59.5:scovhsp_std=4.104505364317884:scovhsp_sum=529.7:send_avg=135.75:send_max=149.0:send_min=122.0:send_std=8.413424646700907:send_sum=1086.0:sstart_avg=1.0:sstart_max=1.0:sstart_min=1.0:sstart_std=0.0:sstart_sum=8.0],e1ab01a4-1eca-46d2-9137-6c638563132d_2@MCPsignal.214.353:0.00541243[&&NHX:Sample=rhiztom3:Type=capture:besthit=99.3:bitscore=245.0:capture_class=c__Gammaproteobacteria:capture_domain=d__Bacteria:capture_family=f__Cellvibrionaceae:capture_genus=g__Cellvibrio:capture_order=o__Pseudomonadales:capture_phylum=p__Proteobacteria:capture_species=s__Cellvibrio sp000263355:evalue=1.21e-83:gapopen=0.0:heptad=MCP-40H:length=137.0:mismatch=1.0:qcovhsp=98.6:qend=139.0:qstart=3.0:ref_name=RS_GCF_008806955.1_protein.faa_NZ_CP031727.1_1081@PF00015_full_PFAM.302.507:scovhsp=66.8:send=137.0:sstart=1.0])0.638:0.00579413[&&NHX:Sample_counter=rhizpot1--1||rhiztom1--7||rhiztom3--6:Type_counter=capture--14:besthit_avg=99.05555555555556:besthit_max=100.0:besthit_min=95.3:besthit_std=1.510058865666428:besthit_sum=891.5:bitscore_avg=242.33333333333334:bitscore_max=254.0:bitscore_min=218.0:bitscore_std=12.175795661885921:bitscore_sum=2181.0:capture_class_counter=c__Gammaproteobacteria--14:capture_domain_counter=d__Bacteria--14:capture_family_counter=f__Cellvibrionaceae--14:capture_genus_counter=g__Cellvibrio--14:capture_order_counter=o__Pseudomonadales--14:capture_phylum_counter=p__Proteobacteria--14:capture_species_counter=s__Cellvibrio sp000263355--14:evalue_avg=4.679522222675924e-74:evalue_max=4.21e-73:evalue_min=3.49e-87:evalue_std=1.4032680127105708e-73:evalue_sum=4.211570000408332e-73:gapopen_avg=0.0:gapopen_max=0.0:gapopen_min=0.0:gapopen_std=0.0:gapopen_sum=0.0:gtdb_class_counter=:gtdb_domain_counter=:gtdb_family_counter=:gtdb_genus_counter=:gtdb_order_counter=:gtdb_phylum_counter=:gtdb_species_counter=:heptad_counter=MCP-40H--14:lbd_counter=:length_avg=135.88888888888889:length_max=149.0:length_min=122.0:length_std=7.881060278357927:length_sum=1223.0:mismatch_avg=1.3333333333333333:mismatch_max=7.0:mismatch_min=0.0:mismatch_std=2.2360679774997902:mismatch_sum=12.0:name=N407055:qcovhsp_avg=97.74444444444444:qcovhsp_max=98.6:qcovhsp_min=95.8:qcovhsp_std=1.2176936305071873:qcovhsp_sum=879.6999999999999:qend_avg=137.88888888888889:qend_max=151.0:qend_min=124.0:qend_std=7.881060278357927:qend_sum=1241.0:qstart_avg=3.0:qstart_max=3.0:qstart_min=3.0:qstart_std=0.0:qstart_sum=27.0:ref_name_counter=RS_GCF_008806955.1_protein.faa_NZ_CP031727.1_1081@PF00015_full_PFAM.302.507--9:scovhsp_avg=66.27777777777777:scovhsp_max=72.7:scovhsp_min=59.5:scovhsp_std=3.8444043029375106:scovhsp_sum=596.4999999999999:send_avg=135.88888888888889:send_max=149.0:send_min=122.0:send_std=7.881060278357927:send_sum=1223.0:sstart_avg=1.0:sstart_max=1.0:sstart_min=1.0:sstart_std=0.0:sstart_sum=9.0])0:5e-09[&&NHX:Sample_counter=rhizpot1--1||rhiztom1--8||rhiztom3--6:Type_counter=capture--15:besthit_avg=99.14999999999999:besthit_max=100.0:besthit_min=95.3:besthit_std=1.4546859149352867:besthit_sum=991.4999999999999:bitscore_avg=239.1:bitscore_max=254.0:bitscore_min=210.0:bitscore_std=15.3727753584778:bitscore_sum=2391.0:capture_class_counter=c__Gammaproteobacteria--15:capture_domain_counter=d__Bacteria--15:capture_family_counter=f__Cellvibrionaceae--15:capture_genus_counter=g__Cellvibrio--15:capture_order_counter=o__Pseudomonadales--15:capture_phylum_counter=p__Proteobacteria--15:capture_species_counter=s__Cellvibrio sp000263355--15:evalue_avg=3.354211570000408e-71:evalue_max=3.35e-70:evalue_min=3.49e-87:evalue_std=1.0592158629261767e-70:evalue_sum=3.354211570000408e-70:gapopen_avg=0.0:gapopen_max=0.0:gapopen_min=0.0:gapopen_std=0.0:gapopen_sum=0.0:gtdb_class_counter=:gtdb_domain_counter=:gtdb_family_counter=:gtdb_genus_counter=:gtdb_order_counter=:gtdb_phylum_counter=:gtdb_species_counter=:heptad_counter=MCP-40H--15:lbd_counter=:length_avg=133.7:length_max=149.0:length_min=114.0:length_std=10.154911236550628:length_sum=1337.0:mismatch_avg=1.2:mismatch_max=7.0:mismatch_min=0.0:mismatch_std=2.1499353995462798:mismatch_sum=12.0:name=N407056:qcovhsp_avg=97.79999999999998:qcovhsp_max=98.6:qcovhsp_min=95.8:qcovhsp_std=1.1614167593456217:qcovhsp_sum=977.9999999999999:qend_avg=135.7:qend_max=151.0:qend_min=116.0:qend_std=10.154911236550628:qend_sum=1357.0:qstart_avg=3.0:qstart_max=3.0:qstart_min=3.0:qstart_std=0.0:qstart_sum=30.0:ref_name_counter=RS_GCF_008806955.1_protein.faa_NZ_CP031727.1_1081@PF00015_full_PFAM.302.507--10:scovhsp_avg=65.21:scovhsp_max=72.7:scovhsp_min=55.6:scovhsp_std=4.953663066638442:scovhsp_sum=652.0999999999999:send_avg=133.7:send_max=149.0:send_min=114.0:send_std=10.154911236550628:send_sum=1337.0:sstart_avg=1.0:sstart_max=1.0:sstart_min=1.0:sstart_std=0.0:sstart_sum=10.0],509faf46-b30c-475d-8176-6c109bb54f1d_2@MCPsignal.26.135:5e-09[&&NHX:Sample=rhiztom3:Type=capture:besthit=100.0:bitscore=199.0:capture_class=c__Gammaproteobacteria:capture_domain=d__Bacteria:capture_family=f__Cellvibrionaceae:capture_genus=g__Cellvibrio:capture_order=o__Pseudomonadales:capture_phylum=p__Proteobacteria:capture_species=s__Cellvibrio sp000263355:evalue=3.21e-66:gapopen=0.0:heptad=MCP-40H:length=107.0:mismatch=0.0:qcovhsp=98.2:qend=109.0:qstart=3.0:ref_name=RS_GCF_008806955.1_protein.faa_NZ_CP031727.1_1081@PF00015_full_PFAM.302.507:scovhsp=52.2:send=107.0:sstart=1.0])0.449:1.3e-08[&&NHX:Sample_counter=rhizpot1--1||rhiztom1--8||rhiztom3--7:Type_counter=capture--16:besthit_avg=99.22727272727273:besthit_max=100.0:besthit_min=95.3:besthit_std=1.4036316533128692:besthit_sum=1091.5:bitscore_avg=235.45454545454547:bitscore_max=254.0:bitscore_min=199.0:bitscore_std=18.94393642495475:bitscore_sum=2590.0:capture_class_counter=c__Gammaproteobacteria--16:capture_domain_counter=d__Bacteria--16:capture_family_counter=f__Cellvibrionaceae--16:capture_genus_counter=g__Cellvibrio--16:capture_order_counter=o__Pseudomonadales--16:capture_phylum_counter=p__Proteobacteria--16:capture_species_counter=s__Cellvibrio sp000263355--16:evalue_avg=2.918486746506364e-67:evalue_max=3.21e-66:evalue_min=3.49e-87:evalue_std=9.678413079826936e-67:evalue_sum=3.210335421157e-66:gapopen_avg=0.0:gapopen_max=0.0:gapopen_min=0.0:gapopen_std=0.0:gapopen_sum=0.0:gtdb_class_counter=:gtdb_domain_counter=:gtdb_family_counter=:gtdb_genus_counter=:gtdb_order_counter=:gtdb_phylum_counter=:gtdb_species_counter=:heptad_counter=MCP-40H--16:lbd_counter=:length_avg=131.27272727272728:length_max=149.0:length_min=107.0:length_std=12.554607991418203:length_sum=1444.0:mismatch_avg=1.0909090909090908:mismatch_max=7.0:mismatch_min=0.0:mismatch_std=2.0714509627092528:mismatch_sum=12.0:name=N407058:qcovhsp_avg=97.83636363636361:qcovhsp_max=98.6:qcovhsp_min=95.8:qcovhsp_std=1.10839769692356:qcovhsp_sum=1076.1999999999998:qend_avg=133.27272727272728:qend_max=151.0:qend_min=109.0:qend_std=12.554607991418203:qend_sum=1466.0:qstart_avg=3.0:qstart_max=3.0:qstart_min=3.0:qstart_std=0.0:qstart_sum=33.0:ref_name_counter=RS_GCF_008806955.1_protein.faa_NZ_CP031727.1_1081@PF00015_full_PFAM.302.507--11:scovhsp_avg=64.02727272727272:scovhsp_max=72.7:scovhsp_min=52.2:scovhsp_std=6.121452590536155:scovhsp_sum=704.3:send_avg=131.27272727272728:send_max=149.0:send_min=107.0:send_std=12.554607991418203:send_sum=1444.0:sstart_avg=1.0:sstart_max=1.0:sstart_min=1.0:sstart_std=0.0:sstart_sum=11.0],d694eae3-162c-4bee-9039-eff472508f2a_2@MCPsignal.160.283:5e-09[&&NHX:Sample=rhiztom3:Type=capture:besthit=99.2:bitscore=216.0:capture_class=c__Gammaproteobacteria:capture_domain=d__Bacteria:capture_family=f__Cellvibrionaceae:capture_genus=g__Cellvibrio:capture_order=o__Pseudomonadales:capture_phylum=p__Proteobacteria:capture_species=s__Cellvibrio sp000263355:evalue=1.64e-72:gapopen=1.0:heptad=MCP-40H:length=122.0:mismatch=0.0:qcovhsp=98.4:qend=123.0:qstart=3.0:ref_name=RS_GCF_008806955.1_protein.faa_NZ_CP031727.1_1081@PF00015_full_PFAM.302.507:scovhsp=59.5:send=122.0:sstart=1.0])0:5e-09[&&NHX:Sample_counter=rhizpot1--1||rhiztom1--8||rhiztom3--8:Type_counter=capture--17:besthit_avg=99.22500000000001:besthit_max=100.0:besthit_min=95.3:besthit_std=1.338333427676513:besthit_sum=1190.7:bitscore_avg=233.83333333333334:bitscore_max=254.0:bitscore_min=199.0:bitscore_std=18.915281620633586:bitscore_sum=2806.0:capture_class_counter=c__Gammaproteobacteria--17:capture_domain_counter=d__Bacteria--17:capture_family_counter=f__Cellvibrionaceae--17:capture_genus_counter=g__Cellvibrio--17:capture_order_counter=o__Pseudomonadales--17:capture_phylum_counter=p__Proteobacteria--17:capture_species_counter=s__Cellvibrio sp000263355--17:evalue_avg=2.6752808842974998e-67:evalue_max=3.21e-66:evalue_min=3.49e-87:evalue_std=9.266383414864994e-67:evalue_sum=3.210337061157e-66:gapopen_avg=0.08333333333333333:gapopen_max=1.0:gapopen_min=0.0:gapopen_std=0.28867513459481287:gapopen_sum=1.0:gtdb_class_counter=:gtdb_domain_counter=:gtdb_family_counter=:gtdb_genus_counter=:gtdb_order_counter=:gtdb_phylum_counter=:gtdb_species_counter=:heptad_counter=MCP-40H--17:lbd_counter=:length_avg=130.5:length_max=149.0:length_min=107.0:length_std=12.265991417514748:length_sum=1566.0:mismatch_avg=1.0:mismatch_max=7.0:mismatch_min=0.0:mismatch_std=2.0:mismatch_sum=12.0:name=N407060:qcovhsp_avg=97.88333333333333:qcovhsp_max=98.6:qcovhsp_min=95.8:qcovhsp_std=1.069267662156362:qcovhsp_sum=1174.6:qend_avg=132.41666666666666:qend_max=151.0:qend_min=109.0:qend_std=12.332207155790618:qend_sum=1589.0:qstart_avg=3.0:qstart_max=3.0:qstart_min=3.0:qstart_std=0.0:qstart_sum=36.0:ref_name_counter=RS_GCF_008806955.1_protein.faa_NZ_CP031727.1_1081@PF00015_full_PFAM.302.507--12:scovhsp_avg=63.65:scovhsp_max=72.7:scovhsp_min=52.2:scovhsp_std=5.981106616976189:scovhsp_sum=763.8:send_avg=130.5:send_max=149.0:send_min=107.0:send_std=12.265991417514748:send_sum=1566.0:sstart_avg=1.0:sstart_max=1.0:sstart_min=1.0:sstart_std=0.0:sstart_sum=12.0])0:1.3e-08[&&NHX:Sample_counter=rhizpot1--1||rhiztom1--9||rhiztom3--9:Type_counter=capture--19:besthit_avg=99.22142857142858:besthit_max=100.0:besthit_min=95.3:besthit_std=1.2704805701469342:besthit_sum=1389.1000000000001:bitscore_avg=233.35714285714286:bitscore_max=254.0:bitscore_min=199.0:bitscore_std=17.83517329866482:bitscore_sum=3267.0:capture_class_counter=c__Gammaproteobacteria--19:capture_domain_counter=d__Bacteria--19:capture_family_counter=f__Cellvibrionaceae--19:capture_genus_counter=g__Cellvibrio--19:capture_order_counter=o__Pseudomonadales--19:capture_phylum_counter=p__Proteobacteria--19:capture_species_counter=s__Cellvibrio sp000263355--19:evalue_avg=2.2930979214692864e-67:evalue_max=3.21e-66:evalue_min=3.49e-87:evalue_std=8.579016610932533e-67:evalue_sum=3.210337090057001e-66:gapopen_avg=0.14285714285714285:gapopen_max=1.0:gapopen_min=0.0:gapopen_std=0.3631365196012815:gapopen_sum=2.0:gtdb_class_counter=:gtdb_domain_counter=:gtdb_family_counter=:gtdb_genus_counter=:gtdb_order_counter=:gtdb_phylum_counter=:gtdb_species_counter=:heptad_counter=MCP-40H--19:lbd_counter=:length_avg=130.35714285714286:length_max=149.0:length_min=107.0:length_std=11.37207878200709:length_sum=1825.0:mismatch_avg=0.9285714285714286:mismatch_max=7.0:mismatch_min=0.0:mismatch_std=1.8590438284354558:mismatch_sum=13.0:name=N407061:qcovhsp_avg=98.02142857142859:qcovhsp_max=99.2:qcovhsp_min=95.8:qcovhsp_std=1.0533306672196978:qcovhsp_sum=1372.3000000000002:qend_avg=132.21428571428572:qend_max=151.0:qend_min=109.0:qend_std=11.463511151130264:qend_sum=1851.0:qstart_avg=2.9285714285714284:qstart_max=3.0:qstart_min=2.0:qstart_std=0.26726124191242445:qstart_sum=41.0:ref_name_counter=RS_GCF_008806955.1_protein.faa_NZ_CP031727.1_1081@PF00015_full_PFAM.302.507--14:scovhsp_avg=63.54999999999999:scovhsp_max=72.7:scovhsp_min=52.2:scovhsp_std=5.560540925540912:scovhsp_sum=889.6999999999998:send_avg=130.28571428571428:send_max=149.0:send_min=107.0:send_std=11.404645284529199:send_sum=1824.0:sstart_avg=1.0:sstart_max=1.0:sstart_min=1.0:sstart_std=0.0:sstart_sum=14.0],((28f45658-8b2f-4676-b6ee-78c5a84237c2_4@MCPsignal.152.267:0.00732914[&&NHX:Sample=rhiztom2:Type=capture:besthit=100.0:bitscore=207.0:capture_class=c__Gammaproteobacteria:capture_domain=d__Bacteria:capture_family=f__Cellvibrionaceae:capture_genus=g__Cellvibrio:capture_order=o__Pseudomonadales:capture_phylum=p__Proteobacteria:capture_species=s__Cellvibrio sp000263355:evalue=5.29e-69:gapopen=0.0:heptad=MCP-40H:length=112.0:mismatch=0.0:qcovhsp=97.4:qend=114.0:qstart=3.0:ref_name=RS_GCF_008806955.1_protein.faa_NZ_CP031727.1_1081@PF00015_full_PFAM.302.507:scovhsp=54.6:send=112.0:sstart=1.0],((72eb9cad-569c-4ebc-863a-bddf2e36250e_5@MCPsignal.114.262:0.00680517[&&NHX:Sample=rhiztom1:Type=capture:besthit=99.3:bitscore=259.0:capture_class=c__Gammaproteobacteria:capture_domain=d__Bacteria:capture_family=f__Cellvibrionaceae:capture_genus=g__Cellvibrio:capture_order=o__Pseudomonadales:capture_phylum=p__Proteobacteria:capture_species=s__Cellvibrio sp000263355:evalue=5.78e-89:gapopen=0.0:heptad=MCP-40H:length=144.0:mismatch=1.0:qcovhsp=97.3:qend=144.0:qstart=1.0:ref_name=RS_GCF_008806955.1_protein.faa_NZ_CP031727.1_1081@PF00015_full_PFAM.302.507:scovhsp=70.2:send=144.0:sstart=1.0],7f02b781-5c3a-414c-a8d7-56fb6ee2d679_3@MCPsignal.84.212:0.0272119[&&NHX:Sample=rhiztom1:Type=capture:besthit=95.3:bitscore=218.0:capture_class=c__Gammaproteobacteria:capture_domain=d__Bacteria:capture_family=f__Cellvibrionaceae:capture_genus=g__Cellvibrio:capture_order=o__Pseudomonadales:capture_phylum=p__Proteobacteria:capture_species=s__Cellvibrio sp000263355:evalue=2.46e-73:gapopen=0.0:heptad=MCP-40H:length=128.0:mismatch=6.0:qcovhsp=100.0:qend=128.0:qstart=1.0:ref_name=RS_GCF_008806955.1_protein.faa_NZ_CP031727.1_1081@PF00015_full_PFAM.302.507:scovhsp=62.4:send=151.0:sstart=24.0])0:5e-09[&&NHX:Sample_counter=rhiztom1--2:Type_counter=capture--2:besthit_avg=97.3:besthit_max=99.3:besthit_min=95.3:besthit_std=2.8284271247461903:besthit_sum=194.6:bitscore_avg=238.5:bitscore_max=259.0:bitscore_min=218.0:bitscore_std=28.991378028648448:bitscore_sum=477.0:capture_class_counter=c__Gammaproteobacteria--2:capture_domain_counter=d__Bacteria--2:capture_family_counter=f__Cellvibrionaceae--2:capture_genus_counter=g__Cellvibrio--2:capture_order_counter=o__Pseudomonadales--2:capture_phylum_counter=p__Proteobacteria--2:capture_species_counter=s__Cellvibrio sp000263355--2:evalue_avg=1.2300000000000003e-73:evalue_max=2.46e-73:evalue_min=5.78e-89:evalue_std=1.7394826817189065e-73:evalue_sum=2.4600000000000007e-73:gapopen_avg=0.0:gapopen_max=0.0:gapopen_min=0.0:gapopen_std=0.0:gapopen_sum=0.0:gtdb_class_counter=:gtdb_domain_counter=:gtdb_family_counter=:gtdb_genus_counter=:gtdb_order_counter=:gtdb_phylum_counter=:gtdb_species_counter=:heptad_counter=MCP-40H--2:lbd_counter=:length_avg=136.0:length_max=144.0:length_min=128.0:length_std=11.313708498984761:length_sum=272.0:mismatch_avg=3.5:mismatch_max=6.0:mismatch_min=1.0:mismatch_std=3.5355339059327378:mismatch_sum=7.0:name=N407065:qcovhsp_avg=98.65:qcovhsp_max=100.0:qcovhsp_min=97.3:qcovhsp_std=1.9091883092036803:qcovhsp_sum=197.3:qend_avg=136.0:qend_max=144.0:qend_min=128.0:qend_std=11.313708498984761:qend_sum=272.0:qstart_avg=1.0:qstart_max=1.0:qstart_min=1.0:qstart_std=0.0:qstart_sum=2.0:ref_name_counter=RS_GCF_008806955.1_protein.faa_NZ_CP031727.1_1081@PF00015_full_PFAM.302.507--2:scovhsp_avg=66.3:scovhsp_max=70.2:scovhsp_min=62.4:scovhsp_std=5.515432893255073:scovhsp_sum=132.6:send_avg=147.5:send_max=151.0:send_min=144.0:send_std=4.949747468305833:send_sum=295.0:sstart_avg=12.5:sstart_max=24.0:sstart_min=1.0:sstart_std=16.263455967290593:sstart_sum=25.0],aa0b947e-2f9e-4cb3-b0e6-99a6a5f0ae24_5@MCPsignal.40.162:5e-09[&&NHX:Sample=rhiztom1:Type=capture:besthit=100.0:bitscore=218.0:capture_class=c__Gammaproteobacteria:capture_domain=d__Bacteria:capture_family=f__Cellvibrionaceae:capture_genus=g__Cellvibrio:capture_order=o__Pseudomonadales:capture_phylum=p__Proteobacteria:capture_species=s__Cellvibrio sp000263355:evalue=3.88e-73:gapopen=0.0:heptad=MCP-40H:length=121.0:mismatch=0.0:qcovhsp=99.2:qend=121.0:qstart=1.0:ref_name=RS_GCF_008806955.1_protein.faa_NZ_CP031727.1_1081@PF00015_full_PFAM.302.507:scovhsp=59.0:send=144.0:sstart=24.0])0.426:0.0168393[&&NHX:Sample_counter=rhiztom1--3:Type_counter=capture--3:besthit_avg=98.2:besthit_max=100.0:besthit_min=95.3:besthit_std=2.5357444666211943:besthit_sum=294.6:bitscore_avg=231.66666666666666:bitscore_max=259.0:bitscore_min=218.0:bitscore_std=23.671361036774655:bitscore_sum=695.0:capture_class_counter=c__Gammaproteobacteria--3:capture_domain_counter=d__Bacteria--3:capture_family_counter=f__Cellvibrionaceae--3:capture_genus_counter=g__Cellvibrio--3:capture_order_counter=o__Pseudomonadales--3:capture_phylum_counter=p__Proteobacteria--3:capture_species_counter=s__Cellvibrio sp000263355--3:evalue_avg=2.1133333333333334e-73:evalue_max=3.88e-73:evalue_min=5.78e-89:evalue_std=1.963092797942403e-73:evalue_sum=6.34e-73:gapopen_avg=0.0:gapopen_max=0.0:gapopen_min=0.0:gapopen_std=0.0:gapopen_sum=0.0:gtdb_class_counter=:gtdb_domain_counter=:gtdb_family_counter=:gtdb_genus_counter=:gtdb_order_counter=:gtdb_phylum_counter=:gtdb_species_counter=:heptad_counter=MCP-40H--3:lbd_counter=:length_avg=131.0:length_max=144.0:length_min=121.0:length_std=11.789826122551595:length_sum=393.0:mismatch_avg=2.3333333333333335:mismatch_max=6.0:mismatch_min=0.0:mismatch_std=3.2145502536643185:mismatch_sum=7.0:name=N407067:qcovhsp_avg=98.83333333333333:qcovhsp_max=100.0:qcovhsp_min=97.3:qcovhsp_std=1.3868429375143165:qcovhsp_sum=296.5:qend_avg=131.0:qend_max=144.0:qend_min=121.0:qend_std=11.789826122551595:qend_sum=393.0:qstart_avg=1.0:qstart_max=1.0:qstart_min=1.0:qstart_std=0.0:qstart_sum=3.0:ref_name_counter=RS_GCF_008806955.1_protein.faa_NZ_CP031727.1_1081@PF00015_full_PFAM.302.507--3:scovhsp_avg=63.866666666666674:scovhsp_max=70.2:scovhsp_min=59.0:scovhsp_std=5.742241142039696:scovhsp_sum=191.60000000000002:send_avg=146.33333333333334:send_max=151.0:send_min=144.0:send_std=4.041451884327381:send_sum=439.0:sstart_avg=16.333333333333332:sstart_max=24.0:sstart_min=1.0:sstart_std=13.279056191361393:sstart_sum=49.0])0:1e-08[&&NHX:Sample_counter=rhiztom1--3||rhiztom2--1:Type_counter=capture--4:besthit_avg=98.65:besthit_max=100.0:besthit_min=95.3:besthit_std=2.2575798250929404:besthit_sum=394.6:bitscore_avg=225.5:bitscore_max=259.0:bitscore_min=207.0:bitscore_std=22.92742171869019:bitscore_sum=902.0:capture_class_counter=c__Gammaproteobacteria--4:capture_domain_counter=d__Bacteria--4:capture_family_counter=f__Cellvibrionaceae--4:capture_genus_counter=g__Cellvibrio--4:capture_order_counter=o__Pseudomonadales--4:capture_phylum_counter=p__Proteobacteria--4:capture_species_counter=s__Cellvibrio sp000263355--4:evalue_avg=1.3226585e-69:evalue_max=5.29e-69:evalue_min=5.78e-89:evalue_std=2.644894338190154e-69:evalue_sum=5.290634e-69:gapopen_avg=0.0:gapopen_max=0.0:gapopen_min=0.0:gapopen_std=0.0:gapopen_sum=0.0:gtdb_class_counter=:gtdb_domain_counter=:gtdb_family_counter=:gtdb_genus_counter=:gtdb_order_counter=:gtdb_phylum_counter=:gtdb_species_counter=:heptad_counter=MCP-40H--4:lbd_counter=:length_avg=126.25:length_max=144.0:length_min=112.0:length_std=13.524668819112232:length_sum=505.0:mismatch_avg=1.75:mismatch_max=6.0:mismatch_min=0.0:mismatch_std=2.8722813232690143:mismatch_sum=7.0:name=N407068:qcovhsp_avg=98.47500000000001:qcovhsp_max=100.0:qcovhsp_min=97.3:qcovhsp_std=1.340087061848346:qcovhsp_sum=393.90000000000003:qend_avg=126.75:qend_max=144.0:qend_min=114.0:qend_std=12.84198842339716:qend_sum=507.0:qstart_avg=1.5:qstart_max=3.0:qstart_min=1.0:qstart_std=1.0:qstart_sum=6.0:ref_name_counter=RS_GCF_008806955.1_protein.faa_NZ_CP031727.1_1081@PF00015_full_PFAM.302.507--4:scovhsp_avg=61.55:scovhsp_max=70.2:scovhsp_min=54.6:scovhsp_std=6.5916613990708:scovhsp_sum=246.2:send_avg=137.75:send_max=151.0:send_min=112.0:send_std=17.480942003603047:send_sum=551.0:sstart_avg=12.5:sstart_max=24.0:sstart_min=1.0:sstart_std=13.279056191361393:sstart_sum=50.0],((274239c5-187f-43e0-966d-6d5c797fad6b_1@MCPsignal.95.224:0.0226413[&&NHX:Sample=rhiztom1:Type=capture:capture_class=c__Gammaproteobacteria:capture_domain=d__Bacteria:capture_family=f__Cellvibrionaceae:capture_genus=g__Cellvibrio:capture_order=o__Pseudomonadales:capture_phylum=p__Proteobacteria:capture_species=s__Cellvibrio sp000263355:heptad=MCP-40H],(373c5ab9-25f4-4bce-8f7e-22a6fdd4f933_2@MCPsignal.130.253:5e-09[&&NHX:Sample=rhiztom3:Type=capture:besthit=99.2:bitscore=218.0:capture_class=c__Gammaproteobacteria:capture_domain=d__Bacteria:capture_family=f__Cellvibrionaceae:capture_genus=g__Cellvibrio:capture_order=o__Pseudomonadales:capture_phylum=p__Proteobacteria:capture_species=s__Cellvibrio sp000263355:evalue=2.85e-73:gapopen=0.0:heptad=MCP-40H:length=121.0:mismatch=1.0:qcovhsp=98.4:qend=123.0:qstart=3.0:ref_name=RS_GCF_008806955.1_protein.faa_NZ_CP031727.1_1081@PF00015_full_PFAM.302.507:scovhsp=59.0:send=121.0:sstart=1.0],171c7f77-70da-49c2-a5db-5ca95d9f0b55_3@MCPsignal.18.174:0.378803[&&NHX:Sample=rhiztom3:Type=capture:besthit=89.2:bitscore=240.0:capture_class=c__Gammaproteobacteria:capture_domain=d__Bacteria:capture_family=f__Cellvibrionaceae:capture_genus=g__Cellvibrio:capture_order=o__Pseudomonadales:capture_phylum=p__Proteobacteria:capture_species=s__Cellvibrio sp002007605:evalue=2.29e-81:gapopen=2.0:heptad=MCP-40H:length=157.0:mismatch=13.0:qcovhsp=100.0:qend=156.0:qstart=1.0:ref_name=RS_GCF_008806955.1_protein.faa_NZ_CP031727.1_1081@PF00015_full_PFAM.302.507:scovhsp=75.1:send=180.0:sstart=27.0])0.838:0.0101228[&&NHX:Sample_counter=rhiztom3--2:Type_counter=capture--2:besthit_avg=94.2:besthit_max=99.2:besthit_min=89.2:besthit_std=7.0710678118654755:besthit_sum=188.4:bitscore_avg=229.0:bitscore_max=240.0:bitscore_min=218.0:bitscore_std=15.556349186104045:bitscore_sum=458.0:capture_class_counter=c__Gammaproteobacteria--2:capture_domain_counter=d__Bacteria--2:capture_family_counter=f__Cellvibrionaceae--2:capture_genus_counter=g__Cellvibrio--2:capture_order_counter=o__Pseudomonadales--2:capture_phylum_counter=p__Proteobacteria--2:capture_species_counter=s__Cellvibrio sp000263355--1||s__Cellvibrio sp002007605--1:evalue_avg=1.42500001145e-73:evalue_max=2.85e-73:evalue_min=2.29e-81:evalue_std=2.015254310188915e-73:evalue_sum=2.8500000229e-73:gapopen_avg=1.0:gapopen_max=2.0:gapopen_min=0.0:gapopen_std=1.4142135623730951:gapopen_sum=2.0:gtdb_class_counter=:gtdb_domain_counter=:gtdb_family_counter=:gtdb_genus_counter=:gtdb_order_counter=:gtdb_phylum_counter=:gtdb_species_counter=:heptad_counter=MCP-40H--2:lbd_counter=:length_avg=139.0:length_max=157.0:length_min=121.0:length_std=25.45584412271571:length_sum=278.0:mismatch_avg=7.0:mismatch_max=13.0:mismatch_min=1.0:mismatch_std=8.48528137423857:mismatch_sum=14.0:name=N407072:qcovhsp_avg=99.2:qcovhsp_max=100.0:qcovhsp_min=98.4:qcovhsp_std=1.131370849898472:qcovhsp_sum=198.4:qend_avg=139.5:qend_max=156.0:qend_min=123.0:qend_std=23.33452377915607:qend_sum=279.0:qstart_avg=2.0:qstart_max=3.0:qstart_min=1.0:qstart_std=1.4142135623730951:qstart_sum=4.0:ref_name_counter=RS_GCF_008806955.1_protein.faa_NZ_CP031727.1_1081@PF00015_full_PFAM.302.507--2:scovhsp_avg=67.05:scovhsp_max=75.1:scovhsp_min=59.0:scovhsp_std=11.38441917710341:scovhsp_sum=134.1:send_avg=150.5:send_max=180.0:send_min=121.0:send_std=41.71930009000631:send_sum=301.0:sstart_avg=14.0:sstart_max=27.0:sstart_min=1.0:sstart_std=18.384776310850235:sstart_sum=28.0])0.796:0.0172118[&&NHX:Sample_counter=rhiztom1--1||rhiztom3--2:Type_counter=capture--3:besthit_avg=94.2:besthit_max=99.2:besthit_min=89.2:besthit_std=7.0710678118654755:besthit_sum=188.4:bitscore_avg=229.0:bitscore_max=240.0:bitscore_min=218.0:bitscore_std=15.556349186104045:bitscore_sum=458.0:capture_class_counter=c__Gammaproteobacteria--3:capture_domain_counter=d__Bacteria--3:capture_family_counter=f__Cellvibrionaceae--3:capture_genus_counter=g__Cellvibrio--3:capture_order_counter=o__Pseudomonadales--3:capture_phylum_counter=p__Proteobacteria--3:capture_species_counter=s__Cellvibrio sp000263355--2||s__Cellvibrio sp002007605--1:evalue_avg=1.42500001145e-73:evalue_max=2.85e-73:evalue_min=2.29e-81:evalue_std=2.015254310188915e-73:evalue_sum=2.8500000229e-73:gapopen_avg=1.0:gapopen_max=2.0:gapopen_min=0.0:gapopen_std=1.4142135623730951:gapopen_sum=2.0:gtdb_class_counter=:gtdb_domain_counter=:gtdb_family_counter=:gtdb_genus_counter=:gtdb_order_counter=:gtdb_phylum_counter=:gtdb_species_counter=:heptad_counter=MCP-40H--3:lbd_counter=:length_avg=139.0:length_max=157.0:length_min=121.0:length_std=25.45584412271571:length_sum=278.0:mismatch_avg=7.0:mismatch_max=13.0:mismatch_min=1.0:mismatch_std=8.48528137423857:mismatch_sum=14.0:name=N407073:qcovhsp_avg=99.2:qcovhsp_max=100.0:qcovhsp_min=98.4:qcovhsp_std=1.131370849898472:qcovhsp_sum=198.4:qend_avg=139.5:qend_max=156.0:qend_min=123.0:qend_std=23.33452377915607:qend_sum=279.0:qstart_avg=2.0:qstart_max=3.0:qstart_min=1.0:qstart_std=1.4142135623730951:qstart_sum=4.0:ref_name_counter=RS_GCF_008806955.1_protein.faa_NZ_CP031727.1_1081@PF00015_full_PFAM.302.507--2:scovhsp_avg=67.05:scovhsp_max=75.1:scovhsp_min=59.0:scovhsp_std=11.38441917710341:scovhsp_sum=134.1:send_avg=150.5:send_max=180.0:send_min=121.0:send_std=41.71930009000631:send_sum=301.0:sstart_avg=14.0:sstart_max=27.0:sstart_min=1.0:sstart_std=18.384776310850235:sstart_sum=28.0],c52e02dd-e293-4f4a-aaf1-ebcee38114fe_3@MCPsignal.391.515:5e-09[&&NHX:Sample=rhiztom3:Type=capture:besthit=100.0:bitscore=221.0:capture_class=c__Gammaproteobacteria:capture_domain=d__Bacteria:capture_family=f__Cellvibrionaceae:capture_genus=g__Cellvibrio:capture_order=o__Pseudomonadales:capture_phylum=p__Proteobacteria:capture_species=s__Cellvibrio sp000263355:evalue=2.55e-74:gapopen=0.0:heptad=MCP-40H:length=121.0:mismatch=0.0:qcovhsp=97.6:qend=123.0:qstart=3.0:ref_name=RS_GCF_008806955.1_protein.faa_NZ_CP031727.1_1081@PF00015_full_PFAM.302.507:scovhsp=59.0:send=121.0:sstart=1.0])0.87:0.0264069[&&NHX:Sample_counter=rhiztom1--1||rhiztom3--3:Type_counter=capture--4:besthit_avg=96.13333333333333:besthit_max=100.0:besthit_min=89.2:besthit_std=6.01775151807827:besthit_sum=288.4:bitscore_avg=226.33333333333334:bitscore_max=240.0:bitscore_min=218.0:bitscore_std=11.930353445448855:bitscore_sum=679.0:capture_class_counter=c__Gammaproteobacteria--4:capture_domain_counter=d__Bacteria--4:capture_family_counter=f__Cellvibrionaceae--4:capture_genus_counter=g__Cellvibrio--4:capture_order_counter=o__Pseudomonadales--4:capture_phylum_counter=p__Proteobacteria--4:capture_species_counter=s__Cellvibrio sp000263355--3||s__Cellvibrio sp002007605--1:evalue_avg=1.0350000076333333e-73:evalue_max=2.85e-73:evalue_min=2.29e-81:evalue_std=1.576998724253923e-73:evalue_sum=3.1050000229e-73:gapopen_avg=0.6666666666666666:gapopen_max=2.0:gapopen_min=0.0:gapopen_std=1.1547005383792517:gapopen_sum=2.0:gtdb_class_counter=:gtdb_domain_counter=:gtdb_family_counter=:gtdb_genus_counter=:gtdb_order_counter=:gtdb_phylum_counter=:gtdb_species_counter=:heptad_counter=MCP-40H--4:lbd_counter=:length_avg=133.0:length_max=157.0:length_min=121.0:length_std=20.784609690826528:length_sum=399.0:mismatch_avg=4.666666666666667:mismatch_max=13.0:mismatch_min=0.0:mismatch_std=7.234178138070234:mismatch_sum=14.0:name=N407075:qcovhsp_avg=98.66666666666667:qcovhsp_max=100.0:qcovhsp_min=97.6:qcovhsp_std=1.2220201853215593:qcovhsp_sum=296.0:qend_avg=134.0:qend_max=156.0:qend_min=123.0:qend_std=19.05255888325765:qend_sum=402.0:qstart_avg=2.3333333333333335:qstart_max=3.0:qstart_min=1.0:qstart_std=1.1547005383792515:qstart_sum=7.0:ref_name_counter=RS_GCF_008806955.1_protein.faa_NZ_CP031727.1_1081@PF00015_full_PFAM.302.507--3:scovhsp_avg=64.36666666666666:scovhsp_max=75.1:scovhsp_min=59.0:scovhsp_std=9.295339333952972:scovhsp_sum=193.1:send_avg=140.66666666666666:send_max=180.0:send_min=121.0:send_std=34.06366588218792:send_sum=422.0:sstart_avg=9.666666666666666:sstart_max=27.0:sstart_min=1.0:sstart_std=15.01110699893027:sstart_sum=29.0])0:7e-09[&&NHX:Sample_counter=rhiztom1--4||rhiztom2--1||rhiztom3--3:Type_counter=capture--8:besthit_avg=97.57142857142857:besthit_max=100.0:besthit_min=89.2:besthit_std=4.053276158744628:besthit_sum=683.0:bitscore_avg=225.85714285714286:bitscore_max=259.0:bitscore_min=207.0:bitscore_std=17.62033457333289:bitscore_sum=1581.0:capture_class_counter=c__Gammaproteobacteria--8:capture_domain_counter=d__Bacteria--8:capture_family_counter=f__Cellvibrionaceae--8:capture_genus_counter=g__Cellvibrio--8:capture_order_counter=o__Pseudomonadales--8:capture_phylum_counter=p__Proteobacteria--8:capture_species_counter=s__Cellvibrio sp000263355--7||s__Cellvibrio sp002007605--1:evalue_avg=7.558492142860414e-70:evalue_max=5.29e-69:evalue_min=5.78e-89:evalue_std=1.9993725703237279e-69:evalue_sum=5.29094450000229e-69:gapopen_avg=0.2857142857142857:gapopen_max=2.0:gapopen_min=0.0:gapopen_std=0.7559289460184545:gapopen_sum=2.0:gtdb_class_counter=:gtdb_domain_counter=:gtdb_family_counter=:gtdb_genus_counter=:gtdb_order_counter=:gtdb_phylum_counter=:gtdb_species_counter=:heptad_counter=MCP-40H--8:lbd_counter=:length_avg=129.14285714285714:length_max=157.0:length_min=112.0:length_std=15.763127560106543:length_sum=904.0:mismatch_avg=3.0:mismatch_max=13.0:mismatch_min=0.0:mismatch_std=4.898979485566356:mismatch_sum=21.0:name=N407076:qcovhsp_avg=98.55714285714285:qcovhsp_max=100.0:qcovhsp_min=97.3:qcovhsp_std=1.1858290248558085:qcovhsp_sum=689.9:qend_avg=129.85714285714286:qend_max=156.0:qend_min=114.0:qend_std=14.78094010799687:qend_sum=909.0:qstart_avg=1.8571428571428572:qstart_max=3.0:qstart_min=1.0:qstart_std=1.0690449676496976:qstart_sum=13.0:ref_name_counter=RS_GCF_008806955.1_protein.faa_NZ_CP031727.1_1081@PF00015_full_PFAM.302.507--7:scovhsp_avg=62.75714285714286:scovhsp_max=75.1:scovhsp_min=54.6:scovhsp_std=7.265869331529237:scovhsp_sum=439.3:send_avg=139.0:send_max=180.0:send_min=112.0:send_std=23.280893453645632:send_sum=973.0:sstart_avg=11.285714285714286:sstart_max=27.0:sstart_min=1.0:sstart_std=12.867456181057255:sstart_sum=79.0])0.467:0.00922518[&&NHX:Sample_counter=rhizpot1--1||rhiztom1--13||rhiztom2--1||rhiztom3--12:Type_counter=capture--27:besthit_avg=98.67142857142856:besthit_max=100.0:besthit_min=89.2:besthit_std=2.5716031686756913:besthit_sum=2072.1:bitscore_avg=230.85714285714286:bitscore_max=259.0:bitscore_min=199.0:bitscore_std=17.692613470840634:bitscore_sum=4848.0:capture_class_counter=c__Gammaproteobacteria--27:capture_domain_counter=d__Bacteria--27:capture_family_counter=f__Cellvibrionaceae--27:capture_genus_counter=g__Cellvibrio--27:capture_order_counter=o__Pseudomonadales--27:capture_phylum_counter=p__Proteobacteria--27:capture_species_counter=s__Cellvibrio sp000263355--26||s__Cellvibrio sp002007605--1:evalue_avg=1.5312514450271445e-67:evalue_max=3.21e-66:evalue_min=5.78e-89:evalue_std=7.004189670786209e-67:evalue_sum=3.2156280345570036e-66:gapopen_avg=0.19047619047619047:gapopen_max=2.0:gapopen_min=0.0:gapopen_std=0.5117663157191589:gapopen_sum=4.0:gtdb_class_counter=:gtdb_domain_counter=:gtdb_family_counter=:gtdb_genus_counter=:gtdb_order_counter=:gtdb_phylum_counter=:gtdb_species_counter=:heptad_counter=MCP-40H--27:lbd_counter=:length_avg=129.95238095238096:length_max=157.0:length_min=107.0:length_std=12.607443001957972:length_sum=2729.0:mismatch_avg=1.619047619047619:mismatch_max=13.0:mismatch_min=0.0:mismatch_std=3.2322776872693115:mismatch_sum=34.0:name=N407077:qcovhsp_avg=98.20000000000002:qcovhsp_max=100.0:qcovhsp_min=95.8:qcovhsp_std=1.1:qcovhsp_sum=2062.2000000000003:qend_avg=131.42857142857142:qend_max=156.0:qend_min=109.0:qend_std=12.339252119036342:qend_sum=2760.0:qstart_avg=2.5714285714285716:qstart_max=3.0:qstart_min=1.0:qstart_std=0.8106434833777775:qstart_sum=54.0:ref_name_counter=RS_GCF_008806955.1_protein.faa_NZ_CP031727.1_1081@PF00015_full_PFAM.302.507--21:scovhsp_avg=63.285714285714285:scovhsp_max=75.1:scovhsp_min=52.2:scovhsp_std=6.006853228961542:scovhsp_sum=1329.0:send_avg=133.1904761904762:send_max=180.0:send_min=107.0:send_std=16.274578481850302:send_sum=2797.0:sstart_avg=4.428571428571429:sstart_max=27.0:sstart_min=1.0:sstart_std=8.623058787758719:sstart_sum=93.0],(((((dab5afbc-0a4c-4924-8676-e91b909cfe57_2@MCPsignal.104.259:0.0147815[&&NHX:Sample=rhiztom1:Type=capture:capture_class=c__Gammaproteobacteria:capture_domain=d__Bacteria:capture_family=f__Cellvibrionaceae:capture_genus=g__Cellvibrio:capture_order=o__Pseudomonadales:capture_phylum=p__Proteobacteria:capture_species=s__Cellvibrio sp000263355:heptad=MCP-40H],((269338ef-3921-4b91-b0b8-db8308fc1879_3@MCPsignal.455.541:0.000389396[&&NHX:Sample=rhiztom1:Type=capture:capture_class=c__Gammaproteobacteria:capture_domain=d__Bacteria:capture_family=f__Cellvibrionaceae:capture_genus=g__Cellvibrio:capture_order=o__Pseudomonadales:capture_phylum=p__Proteobacteria:capture_species=s__Cellvibrio sp000263355:heptad=MCP-40H],f325d387-0ac7-531f-b694-b184b1a937eb_2@MCPsignal.64.162:5e-09[&&NHX:Sample=rhiztom1:Type=capture:capture_class=c__Gammaproteobacteria:capture_domain=d__Bacteria:capture_family=f__Cellvibrionaceae:capture_genus=g__Cellvibrio:capture_order=o__Pseudomonadales:capture_phylum=p__Proteobacteria:capture_species=s__Cellvibrio sp000263355:heptad=MCP-40H])0.834:0.00948427[&&NHX:Sample_counter=rhiztom1--2:Type_counter=capture--2:capture_class_counter=c__Gammaproteobacteria--2:capture_domain_counter=d__Bacteria--2:capture_family_counter=f__Cellvibrionaceae--2:capture_genus_counter=g__Cellvibrio--2:capture_order_counter=o__Pseudomonadales--2:capture_phylum_counter=p__Proteobacteria--2:capture_species_counter=s__Cellvibrio sp000263355--2:gtdb_class_counter=:gtdb_domain_counter=:gtdb_family_counter=:gtdb_genus_counter=:gtdb_order_counter=:gtdb_phylum_counter=:gtdb_species_counter=:heptad_counter=MCP-40H--2:lbd_counter=:name=N407081:ref_name_counter=],(a1de62f1-bd95-41ed-be2e-397ccbd57a8f_6@MCPsignal.513.663:0.00492557[&&NHX:Sample=rhiztom1:Type=capture:besthit=99.3:bitscore=260.0:capture_class=c__Gammaproteobacteria:capture_domain=d__Bacteria:capture_family=f__Cellvibrionaceae:capture_genus=g__Cellvibrio:capture_order=o__Pseudomonadales:capture_phylum=p__Proteobacteria:capture_species=s__Cellvibrio sp000263355:evalue=2.19e-89:gapopen=0.0:heptad=MCP-40H:length=146.0:mismatch=1.0:qcovhsp=97.3:qend=148.0:qstart=3.0:ref_name=RS_GCF_008806955.1_protein.faa_NZ_CP031727.1_1081@PF00015_full_PFAM.302.507:scovhsp=71.2:send=146.0:sstart=1.0],(8859f98d-0831-475a-aab4-138f61320583_3@MCPsignal.57.215:5e-09[&&NHX:Sample=rhiztom3:Type=capture:capture_class=c__Gammaproteobacteria:capture_domain=d__Bacteria:capture_family=f__Cellvibrionaceae:capture_genus=g__Cellvibrio:capture_order=o__Pseudomonadales:capture_phylum=p__Proteobacteria:capture_species=s__Cellvibrio sp000263355:heptad=MCP-40H],(b2c842d7-24b6-4d97-b7a9-c56b0503c8d3_4@MCPsignal.215.363:0.0151406[&&NHX:Sample=rhiztom1:Type=capture:besthit=99.3:bitscore=258.0:capture_class=c__Gammaproteobacteria:capture_domain=d__Bacteria:capture_family=f__Cellvibrionaceae:capture_genus=g__Cellvibrio:capture_order=o__Pseudomonadales:capture_phylum=p__Proteobacteria:capture_species=s__Cellvibrio sp000263355:evalue=1.17e-88:gapopen=0.0:heptad=MCP-40H:length=144.0:mismatch=1.0:qcovhsp=97.3:qend=146.0:qstart=3.0:ref_name=RS_GCF_008806955.1_protein.faa_NZ_CP031727.1_1081@PF00015_full_PFAM.302.507:scovhsp=70.2:send=144.0:sstart=1.0],f83897f6-929a-4325-bf7e-250ca3b82b09_2@MCPsignal.40.171:0.00616531[&&NHX:Sample=rhiztom3:Type=capture:capture_class=c__Gammaproteobacteria:capture_domain=d__Bacteria:capture_family=f__Cellvibrionaceae:capture_genus=g__Cellvibrio:capture_order=o__Pseudomonadales:capture_phylum=p__Proteobacteria:capture_species=s__Cellvibrio sp000263355:heptad=MCP-40H])0:5e-09[&&NHX:Sample_counter=rhiztom1--1||rhiztom3--1:Type_counter=capture--2:besthit_avg=99.3:besthit_max=99.3:besthit_min=99.3:besthit_std=0:besthit_sum=99.3:bitscore_avg=258.0:bitscore_max=258.0:bitscore_min=258.0:bitscore_std=0:bitscore_sum=258.0:capture_class_counter=c__Gammaproteobacteria--2:capture_domain_counter=d__Bacteria--2:capture_family_counter=f__Cellvibrionaceae--2:capture_genus_counter=g__Cellvibrio--2:capture_order_counter=o__Pseudomonadales--2:capture_phylum_counter=p__Proteobacteria--2:capture_species_counter=s__Cellvibrio sp000263355--2:evalue_avg=1.17e-88:evalue_max=1.17e-88:evalue_min=1.17e-88:evalue_std=0:evalue_sum=1.17e-88:gapopen_avg=0.0:gapopen_max=0.0:gapopen_min=0.0:gapopen_std=0:gapopen_sum=0.0:gtdb_class_counter=:gtdb_domain_counter=:gtdb_family_counter=:gtdb_genus_counter=:gtdb_order_counter=:gtdb_phylum_counter=:gtdb_species_counter=:heptad_counter=MCP-40H--2:lbd_counter=:length_avg=144.0:length_max=144.0:length_min=144.0:length_std=0:length_sum=144.0:mismatch_avg=1.0:mismatch_max=1.0:mismatch_min=1.0:mismatch_std=0:mismatch_sum=1.0:name=N407086:qcovhsp_avg=97.3:qcovhsp_max=97.3:qcovhsp_min=97.3:qcovhsp_std=0:qcovhsp_sum=97.3:qend_avg=146.0:qend_max=146.0:qend_min=146.0:qend_std=0:qend_sum=146.0:qstart_avg=3.0:qstart_max=3.0:qstart_min=3.0:qstart_std=0:qstart_sum=3.0:ref_name_counter=RS_GCF_008806955.1_protein.faa_NZ_CP031727.1_1081@PF00015_full_PFAM.302.507--1:scovhsp_avg=70.2:scovhsp_max=70.2:scovhsp_min=70.2:scovhsp_std=0:scovhsp_sum=70.2:send_avg=144.0:send_max=144.0:send_min=144.0:send_std=0:send_sum=144.0:sstart_avg=1.0:sstart_max=1.0:sstart_min=1.0:sstart_std=0:sstart_sum=1.0])0.795:5e-09[&&NHX:Sample_counter=rhiztom1--1||rhiztom3--2:Type_counter=capture--3:besthit_avg=99.3:besthit_max=99.3:besthit_min=99.3:besthit_std=0:besthit_sum=99.3:bitscore_avg=258.0:bitscore_max=258.0:bitscore_min=258.0:bitscore_std=0:bitscore_sum=258.0:capture_class_counter=c__Gammaproteobacteria--3:capture_domain_counter=d__Bacteria--3:capture_family_counter=f__Cellvibrionaceae--3:capture_genus_counter=g__Cellvibrio--3:capture_order_counter=o__Pseudomonadales--3:capture_phylum_counter=p__Proteobacteria--3:capture_species_counter=s__Cellvibrio sp000263355--3:evalue_avg=1.17e-88:evalue_max=1.17e-88:evalue_min=1.17e-88:evalue_std=0:evalue_sum=1.17e-88:gapopen_avg=0.0:gapopen_max=0.0:gapopen_min=0.0:gapopen_std=0:gapopen_sum=0.0:gtdb_class_counter=:gtdb_domain_counter=:gtdb_family_counter=:gtdb_genus_counter=:gtdb_order_counter=:gtdb_phylum_counter=:gtdb_species_counter=:heptad_counter=MCP-40H--3:lbd_counter=:length_avg=144.0:length_max=144.0:length_min=144.0:length_std=0:length_sum=144.0:mismatch_avg=1.0:mismatch_max=1.0:mismatch_min=1.0:mismatch_std=0:mismatch_sum=1.0:name=N407087:qcovhsp_avg=97.3:qcovhsp_max=97.3:qcovhsp_min=97.3:qcovhsp_std=0:qcovhsp_sum=97.3:qend_avg=146.0:qend_max=146.0:qend_min=146.0:qend_std=0:qend_sum=146.0:qstart_avg=3.0:qstart_max=3.0:qstart_min=3.0:qstart_std=0:qstart_sum=3.0:ref_name_counter=RS_GCF_008806955.1_protein.faa_NZ_CP031727.1_1081@PF00015_full_PFAM.302.507--1:scovhsp_avg=70.2:scovhsp_max=70.2:scovhsp_min=70.2:scovhsp_std=0:scovhsp_sum=70.2:send_avg=144.0:send_max=144.0:send_min=144.0:send_std=0:send_sum=144.0:sstart_avg=1.0:sstart_max=1.0:sstart_min=1.0:sstart_std=0:sstart_sum=1.0])0:6e-09[&&NHX:Sample_counter=rhiztom1--2||rhiztom3--2:Type_counter=capture--4:besthit_avg=99.3:besthit_max=99.3:besthit_min=99.3:besthit_std=0.0:besthit_sum=198.6:bitscore_avg=259.0:bitscore_max=260.0:bitscore_min=258.0:bitscore_std=1.4142135623730951:bitscore_sum=518.0:capture_class_counter=c__Gammaproteobacteria--4:capture_domain_counter=d__Bacteria--4:capture_family_counter=f__Cellvibrionaceae--4:capture_genus_counter=g__Cellvibrio--4:capture_order_counter=o__Pseudomonadales--4:capture_phylum_counter=p__Proteobacteria--4:capture_species_counter=s__Cellvibrio sp000263355--4:evalue_avg=6.945e-89:evalue_max=1.17e-88:evalue_min=2.19e-89:evalue_std=6.724585489084067e-89:evalue_sum=1.389e-88:gapopen_avg=0.0:gapopen_max=0.0:gapopen_min=0.0:gapopen_std=0.0:gapopen_sum=0.0:gtdb_class_counter=:gtdb_domain_counter=:gtdb_family_counter=:gtdb_genus_counter=:gtdb_order_counter=:gtdb_phylum_counter=:gtdb_species_counter=:heptad_counter=MCP-40H--4:lbd_counter=:length_avg=145.0:length_max=146.0:length_min=144.0:length_std=1.4142135623730951:length_sum=290.0:mismatch_avg=1.0:mismatch_max=1.0:mismatch_min=1.0:mismatch_std=0.0:mismatch_sum=2.0:name=N407088:qcovhsp_avg=97.3:qcovhsp_max=97.3:qcovhsp_min=97.3:qcovhsp_std=0.0:qcovhsp_sum=194.6:qend_avg=147.0:qend_max=148.0:qend_min=146.0:qend_std=1.4142135623730951:qend_sum=294.0:qstart_avg=3.0:qstart_max=3.0:qstart_min=3.0:qstart_std=0.0:qstart_sum=6.0:ref_name_counter=RS_GCF_008806955.1_protein.faa_NZ_CP031727.1_1081@PF00015_full_PFAM.302.507--2:scovhsp_avg=70.7:scovhsp_max=71.2:scovhsp_min=70.2:scovhsp_std=0.7071067811865476:scovhsp_sum=141.4:send_avg=145.0:send_max=146.0:send_min=144.0:send_std=1.4142135623730951:send_sum=290.0:sstart_avg=1.0:sstart_max=1.0:sstart_min=1.0:sstart_std=0.0:sstart_sum=2.0])0:5e-09[&&NHX:Sample_counter=rhiztom1--4||rhiztom3--2:Type_counter=capture--6:besthit_avg=99.3:besthit_max=99.3:besthit_min=99.3:besthit_std=0.0:besthit_sum=198.6:bitscore_avg=259.0:bitscore_max=260.0:bitscore_min=258.0:bitscore_std=1.4142135623730951:bitscore_sum=518.0:capture_class_counter=c__Gammaproteobacteria--6:capture_domain_counter=d__Bacteria--6:capture_family_counter=f__Cellvibrionaceae--6:capture_genus_counter=g__Cellvibrio--6:capture_order_counter=o__Pseudomonadales--6:capture_phylum_counter=p__Proteobacteria--6:capture_species_counter=s__Cellvibrio sp000263355--6:evalue_avg=6.945e-89:evalue_max=1.17e-88:evalue_min=2.19e-89:evalue_std=6.724585489084067e-89:evalue_sum=1.389e-88:gapopen_avg=0.0:gapopen_max=0.0:gapopen_min=0.0:gapopen_std=0.0:gapopen_sum=0.0:gtdb_class_counter=:gtdb_domain_counter=:gtdb_family_counter=:gtdb_genus_counter=:gtdb_order_counter=:gtdb_phylum_counter=:gtdb_species_counter=:heptad_counter=MCP-40H--6:lbd_counter=:length_avg=145.0:length_max=146.0:length_min=144.0:length_std=1.4142135623730951:length_sum=290.0:mismatch_avg=1.0:mismatch_max=1.0:mismatch_min=1.0:mismatch_std=0.0:mismatch_sum=2.0:name=N407089:qcovhsp_avg=97.3:qcovhsp_max=97.3:qcovhsp_min=97.3:qcovhsp_std=0.0:qcovhsp_sum=194.6:qend_avg=147.0:qend_max=148.0:qend_min=146.0:qend_std=1.4142135623730951:qend_sum=294.0:qstart_avg=3.0:qstart_max=3.0:qstart_min=3.0:qstart_std=0.0:qstart_sum=6.0:ref_name_counter=RS_GCF_008806955.1_protein.faa_NZ_CP031727.1_1081@PF00015_full_PFAM.302.507--2:scovhsp_avg=70.7:scovhsp_max=71.2:scovhsp_min=70.2:scovhsp_std=0.7071067811865476:scovhsp_sum=141.4:send_avg=145.0:send_max=146.0:send_min=144.0:send_std=1.4142135623730951:send_sum=290.0:sstart_avg=1.0:sstart_max=1.0:sstart_min=1.0:sstart_std=0.0:sstart_sum=2.0])0:5e-09[&&NHX:Sample_counter=rhiztom1--5||rhiztom3--2:Type_counter=capture--7:besthit_avg=99.3:besthit_max=99.3:besthit_min=99.3:besthit_std=0.0:besthit_sum=198.6:bitscore_avg=259.0:bitscore_max=260.0:bitscore_min=258.0:bitscore_std=1.4142135623730951:bitscore_sum=518.0:capture_class_counter=c__Gammaproteobacteria--7:capture_domain_counter=d__Bacteria--7:capture_family_counter=f__Cellvibrionaceae--7:capture_genus_counter=g__Cellvibrio--7:capture_order_counter=o__Pseudomonadales--7:capture_phylum_counter=p__Proteobacteria--7:capture_species_counter=s__Cellvibrio sp000263355--7:evalue_avg=6.945e-89:evalue_max=1.17e-88:evalue_min=2.19e-89:evalue_std=6.724585489084067e-89:evalue_sum=1.389e-88:gapopen_avg=0.0:gapopen_max=0.0:gapopen_min=0.0:gapopen_std=0.0:gapopen_sum=0.0:gtdb_class_counter=:gtdb_domain_counter=:gtdb_family_counter=:gtdb_genus_counter=:gtdb_order_counter=:gtdb_phylum_counter=:gtdb_species_counter=:heptad_counter=MCP-40H--7:lbd_counter=:length_avg=145.0:length_max=146.0:length_min=144.0:length_std=1.4142135623730951:length_sum=290.0:mismatch_avg=1.0:mismatch_max=1.0:mismatch_min=1.0:mismatch_std=0.0:mismatch_sum=2.0:name=N407090:qcovhsp_avg=97.3:qcovhsp_max=97.3:qcovhsp_min=97.3:qcovhsp_std=0.0:qcovhsp_sum=194.6:qend_avg=147.0:qend_max=148.0:qend_min=146.0:qend_std=1.4142135623730951:qend_sum=294.0:qstart_avg=3.0:qstart_max=3.0:qstart_min=3.0:qstart_std=0.0:qstart_sum=6.0:ref_name_counter=RS_GCF_008806955.1_protein.faa_NZ_CP031727.1_1081@PF00015_full_PFAM.302.507--2:scovhsp_avg=70.7:scovhsp_max=71.2:scovhsp_min=70.2:scovhsp_std=0.7071067811865476:scovhsp_sum=141.4:send_avg=145.0:send_max=146.0:send_min=144.0:send_std=1.4142135623730951:send_sum=290.0:sstart_avg=1.0:sstart_max=1.0:sstart_min=1.0:sstart_std=0.0:sstart_sum=2.0],((f0a31fda-ee07-43d1-aabe-0686358ed7a4_1@MCPsignal.310.467:0[&&NHX:Sample=rhiztom1:Type=capture:capture_class=c__Gammaproteobacteria:capture_domain=d__Bacteria:capture_family=f__Cellvibrionaceae:capture_genus=g__Cellvibrio:capture_order=o__Pseudomonadales:capture_phylum=p__Proteobacteria:capture_species=s__Cellvibrio sp000263355:heptad=MCP-40H],fac31930-ed95-47b9-be5c-eb1c15ce14d7_5@MCPsignal.127.284:0[&&NHX:Sample=rhiztom1:Type=capture:capture_class=c__Gammaproteobacteria:capture_domain=d__Bacteria:capture_family=f__Cellvibrionaceae:capture_genus=g__Cellvibrio:capture_order=o__Pseudomonadales:capture_phylum=p__Proteobacteria:capture_species=s__Cellvibrio sp000263355:heptad=MCP-40H])0:0[&&NHX:Sample_counter=rhiztom1--2:Type_counter=capture--2:capture_class_counter=c__Gammaproteobacteria--2:capture_domain_counter=d__Bacteria--2:capture_family_counter=f__Cellvibrionaceae--2:capture_genus_counter=g__Cellvibrio--2:capture_order_counter=o__Pseudomonadales--2:capture_phylum_counter=p__Proteobacteria--2:capture_species_counter=s__Cellvibrio sp000263355--2:gtdb_class_counter=:gtdb_domain_counter=:gtdb_family_counter=:gtdb_genus_counter=:gtdb_order_counter=:gtdb_phylum_counter=:gtdb_species_counter=:heptad_counter=MCP-40H--2:lbd_counter=:name=N407093:ref_name_counter=],228f1a3f-e1db-428e-a67a-ff5b1570d48f_1@MCPsignal.296.453:0[&&NHX:Sample=rhiztom2:Type=capture:capture_class=c__Gammaproteobacteria:capture_domain=d__Bacteria:capture_family=f__Cellvibrionaceae:capture_genus=g__Cellvibrio:capture_order=o__Pseudomonadales:capture_phylum=p__Proteobacteria:capture_species=s__Cellvibrio sp000263355:heptad=MCP-40H]):5e-09[&&NHX:Sample_counter=rhiztom1--2||rhiztom2--1:Type_counter=capture--3:capture_class_counter=c__Gammaproteobacteria--3:capture_domain_counter=d__Bacteria--3:capture_family_counter=f__Cellvibrionaceae--3:capture_genus_counter=g__Cellvibrio--3:capture_order_counter=o__Pseudomonadales--3:capture_phylum_counter=p__Proteobacteria--3:capture_species_counter=s__Cellvibrio sp000263355--3:gtdb_class_counter=:gtdb_domain_counter=:gtdb_family_counter=:gtdb_genus_counter=:gtdb_order_counter=:gtdb_phylum_counter=:gtdb_species_counter=:heptad_counter=MCP-40H--3:lbd_counter=:name=N407095:ref_name_counter=])0:5e-09[&&NHX:Sample_counter=rhiztom1--7||rhiztom2--1||rhiztom3--2:Type_counter=capture--10:besthit_avg=99.3:besthit_max=99.3:besthit_min=99.3:besthit_std=0.0:besthit_sum=198.6:bitscore_avg=259.0:bitscore_max=260.0:bitscore_min=258.0:bitscore_std=1.4142135623730951:bitscore_sum=518.0:capture_class_counter=c__Gammaproteobacteria--10:capture_domain_counter=d__Bacteria--10:capture_family_counter=f__Cellvibrionaceae--10:capture_genus_counter=g__Cellvibrio--10:capture_order_counter=o__Pseudomonadales--10:capture_phylum_co
```
