## Supplementary material for "Unveiling the hidden biodiversity of microbial chemoreceptor genes in the rare biosphere": MCPsignal_captured_gtdbr207.nw (part 559 of 1806)

```
unter=p__Proteobacteria--10:capture_species_counter=s__Cellvibrio sp000263355--10:evalue_avg=6.945e-89:evalue_max=1.17e-88:evalue_min=2.19e-89:evalue_std=6.724585489084067e-89:evalue_sum=1.389e-88:gapopen_avg=0.0:gapopen_max=0.0:gapopen_min=0.0:gapopen_std=0.0:gapopen_sum=0.0:gtdb_class_counter=:gtdb_domain_counter=:gtdb_family_counter=:gtdb_genus_counter=:gtdb_order_counter=:gtdb_phylum_counter=:gtdb_species_counter=:heptad_counter=MCP-40H--10:lbd_counter=:length_avg=145.0:length_max=146.0:length_min=144.0:length_std=1.4142135623730951:length_sum=290.0:mismatch_avg=1.0:mismatch_max=1.0:mismatch_min=1.0:mismatch_std=0.0:mismatch_sum=2.0:name=N407096:qcovhsp_avg=97.3:qcovhsp_max=97.3:qcovhsp_min=97.3:qcovhsp_std=0.0:qcovhsp_sum=194.6:qend_avg=147.0:qend_max=148.0:qend_min=146.0:qend_std=1.4142135623730951:qend_sum=294.0:qstart_avg=3.0:qstart_max=3.0:qstart_min=3.0:qstart_std=0.0:qstart_sum=6.0:ref_name_counter=RS_GCF_008806955.1_protein.faa_NZ_CP031727.1_1081@PF00015_full_PFAM.302.507--2:scovhsp_avg=70.7:scovhsp_max=71.2:scovhsp_min=70.2:scovhsp_std=0.7071067811865476:scovhsp_sum=141.4:send_avg=145.0:send_max=146.0:send_min=144.0:send_std=1.4142135623730951:send_sum=290.0:sstart_avg=1.0:sstart_max=1.0:sstart_min=1.0:sstart_std=0.0:sstart_sum=2.0],(d36b8e29-ca85-48e1-aa16-457685e4cefc_2@MCPsignal.340.487:0.00506042[&&NHX:Sample=rhiztom3:Type=capture:besthit=99.3:bitscore=260.0:capture_class=c__Gammaproteobacteria:capture_domain=d__Bacteria:capture_family=f__Cellvibrionaceae:capture_genus=g__Cellvibrio:capture_order=o__Pseudomonadales:capture_phylum=p__Proteobacteria:capture_species=s__Cellvibrio sp000263355:evalue=1.94e-89:gapopen=0.0:heptad=MCP-40H:length=145.0:mismatch=1.0:qcovhsp=98.6:qend=147.0:qstart=3.0:ref_name=RS_GCF_008806955.1_protein.faa_NZ_CP031727.1_1081@PF00015_full_PFAM.302.507:scovhsp=70.7:send=145.0:sstart=1.0],4bfe1eef-51e3-4e67-9655-047eea7573a6_5@MCPsignal.104.209:5e-09[&&NHX:Sample=rhiztom1:Type=capture:capture_class=c__Gammaproteobacteria:capture_domain=d__Bacteria:capture_family=f__Cellvibrionaceae:capture_genus=g__Cellvibrio:capture_order=o__Pseudomonadales:capture_phylum=p__Proteobacteria:capture_species=s__Cellvibrio sp000263355:heptad=MCP-40H])0:5e-09[&&NHX:Sample_counter=rhiztom1--1||rhiztom3--1:Type_counter=capture--2:besthit_avg=99.3:besthit_max=99.3:besthit_min=99.3:besthit_std=0:besthit_sum=99.3:bitscore_avg=260.0:bitscore_max=260.0:bitscore_min=260.0:bitscore_std=0:bitscore_sum=260.0:capture_class_counter=c__Gammaproteobacteria--2:capture_domain_counter=d__Bacteria--2:capture_family_counter=f__Cellvibrionaceae--2:capture_genus_counter=g__Cellvibrio--2:capture_order_counter=o__Pseudomonadales--2:capture_phylum_counter=p__Proteobacteria--2:capture_species_counter=s__Cellvibrio sp000263355--2:evalue_avg=1.94e-89:evalue_max=1.94e-89:evalue_min=1.94e-89:evalue_std=0:evalue_sum=1.94e-89:gapopen_avg=0.0:gapopen_max=0.0:gapopen_min=0.0:gapopen_std=0:gapopen_sum=0.0:gtdb_class_counter=:gtdb_domain_counter=:gtdb_family_counter=:gtdb_genus_counter=:gtdb_order_counter=:gtdb_phylum_counter=:gtdb_species_counter=:heptad_counter=MCP-40H--2:lbd_counter=:length_avg=145.0:length_max=145.0:length_min=145.0:length_std=0:length_sum=145.0:mismatch_avg=1.0:mismatch_max=1.0:mismatch_min=1.0:mismatch_std=0:mismatch_sum=1.0:name=N407099:qcovhsp_avg=98.6:qcovhsp_max=98.6:qcovhsp_min=98.6:qcovhsp_std=0:qcovhsp_sum=98.6:qend_avg=147.0:qend_max=147.0:qend_min=147.0:qend_std=0:qend_sum=147.0:qstart_avg=3.0:qstart_max=3.0:qstart_min=3.0:qstart_std=0:qstart_sum=3.0:ref_name_counter=RS_GCF_008806955.1_protein.faa_NZ_CP031727.1_1081@PF00015_full_PFAM.302.507--1:scovhsp_avg=70.7:scovhsp_max=70.7:scovhsp_min=70.7:scovhsp_std=0:scovhsp_sum=70.7:send_avg=145.0:send_max=145.0:send_min=145.0:send_std=0:send_sum=145.0:sstart_avg=1.0:sstart_max=1.0:sstart_min=1.0:sstart_std=0:sstart_sum=1.0])0.604:5e-09[&&NHX:Sample_counter=rhiztom1--8||rhiztom2--1||rhiztom3--3:Type_counter=capture--12:besthit_avg=99.3:besthit_max=99.3:besthit_min=99.3:besthit_std=0.0:besthit_sum=297.9:bitscore_avg=259.3333333333333:bitscore_max=260.0:bitscore_min=258.0:bitscore_std=1.1547005383792517:bitscore_sum=778.0:capture_class_counter=c__Gammaproteobacteria--12:capture_domain_counter=d__Bacteria--12:capture_family_counter=f__Cellvibrionaceae--12:capture_genus_counter=g__Cellvibrio--12:capture_order_counter=o__Pseudomonadales--12:capture_phylum_counter=p__Proteobacteria--12:capture_species_counter=s__Cellvibrio sp000263355--12:evalue_avg=5.276666666666666e-89:evalue_max=1.17e-88:evalue_min=1.94e-89:evalue_std=5.5641740926514275e-89:evalue_sum=1.5829999999999999e-88:gapopen_avg=0.0:gapopen_max=0.0:gapopen_min=0.0:gapopen_std=0.0:gapopen_sum=0.0:gtdb_class_counter=:gtdb_domain_counter=:gtdb_family_counter=:gtdb_genus_counter=:gtdb_order_counter=:gtdb_phylum_counter=:gtdb_species_counter=:heptad_counter=MCP-40H--12:lbd_counter=:length_avg=145.0:length_max=146.0:length_min=144.0:length_std=1.0:length_sum=435.0:mismatch_avg=1.0:mismatch_max=1.0:mismatch_min=1.0:mismatch_std=0.0:mismatch_sum=3.0:name=N407100:qcovhsp_avg=97.73333333333333:qcovhsp_max=98.6:qcovhsp_min=97.3:qcovhsp_std=0.7505553499465119:qcovhsp_sum=293.2:qend_avg=147.0:qend_max=148.0:qend_min=146.0:qend_std=1.0:qend_sum=441.0:qstart_avg=3.0:qstart_max=3.0:qstart_min=3.0:qstart_std=0.0:qstart_sum=9.0:ref_name_counter=RS_GCF_008806955.1_protein.faa_NZ_CP031727.1_1081@PF00015_full_PFAM.302.507--3:scovhsp_avg=70.7:scovhsp_max=71.2:scovhsp_min=70.2:scovhsp_std=0.5:scovhsp_sum=212.10000000000002:send_avg=145.0:send_max=146.0:send_min=144.0:send_std=1.0:send_sum=435.0:sstart_avg=1.0:sstart_max=1.0:sstart_min=1.0:sstart_std=0.0:sstart_sum=3.0],(((5defb376-7364-474d-99ca-6268f048f981_2@MCPsignal.147.267:0[&&NHX:Sample=rhiztom2:Type=capture:besthit=100.0:bitscore=215.0:capture_class=c__Gammaproteobacteria:capture_domain=d__Bacteria:capture_family=f__Cellvibrionaceae:capture_genus=g__Cellvibrio:capture_order=o__Pseudomonadales:capture_phylum=p__Proteobacteria:capture_species=s__Cellvibrio sp000263355:evalue=2.92e-72:gapopen=0.0:heptad=MCP-40H:length=120.0:mismatch=0.0:qcovhsp=100.0:qend=120.0:qstart=1.0:ref_name=RS_GCF_008806955.1_protein.faa_NZ_CP031727.1_1081@PF00015_full_PFAM.302.507:scovhsp=58.5:send=145.0:sstart=26.0],696b5265-7a9b-4b0e-8f12-7707f6c36148_4@MCPsignal.367.487:0[&&NHX:Sample=rhiztom3:Type=capture:besthit=100.0:bitscore=215.0:capture_class=c__Gammaproteobacteria:capture_domain=d__Bacteria:capture_family=f__Cellvibrionaceae:capture_genus=g__Cellvibrio:capture_order=o__Pseudomonadales:capture_phylum=p__Proteobacteria:capture_species=s__Cellvibrio sp000263355:evalue=2.92e-72:gapopen=0.0:heptad=MCP-40H:length=120.0:mismatch=0.0:qcovhsp=100.0:qend=120.0:qstart=1.0:ref_name=RS_GCF_008806955.1_protein.faa_NZ_CP031727.1_1081@PF00015_full_PFAM.302.507:scovhsp=58.5:send=145.0:sstart=26.0]):5e-09[&&NHX:Sample_counter=rhiztom2--1||rhiztom3--1:Type_counter=capture--2:besthit_avg=100.0:besthit_max=100.0:besthit_min=100.0:besthit_std=0.0:besthit_sum=200.0:bitscore_avg=215.0:bitscore_max=215.0:bitscore_min=215.0:bitscore_std=0.0:bitscore_sum=430.0:capture_class_counter=c__Gammaproteobacteria--2:capture_domain_counter=d__Bacteria--2:capture_family_counter=f__Cellvibrionaceae--2:capture_genus_counter=g__Cellvibrio--2:capture_order_counter=o__Pseudomonadales--2:capture_phylum_counter=p__Proteobacteria--2:capture_species_counter=s__Cellvibrio sp000263355--2:evalue_avg=2.92e-72:evalue_max=2.92e-72:evalue_min=2.92e-72:evalue_std=0.0:evalue_sum=5.84e-72:gapopen_avg=0.0:gapopen_max=0.0:gapopen_min=0.0:gapopen_std=0.0:gapopen_sum=0.0:gtdb_class_counter=:gtdb_domain_counter=:gtdb_family_counter=:gtdb_genus_counter=:gtdb_order_counter=:gtdb_phylum_counter=:gtdb_species_counter=:heptad_counter=MCP-40H--2:lbd_counter=:length_avg=120.0:length_max=120.0:length_min=120.0:length_std=0.0:length_sum=240.0:mismatch_avg=0.0:mismatch_max=0.0:mismatch_min=0.0:mismatch_std=0.0:mismatch_sum=0.0:name=N407103:qcovhsp_avg=100.0:qcovhsp_max=100.0:qcovhsp_min=100.0:qcovhsp_std=0.0:qcovhsp_sum=200.0:qend_avg=120.0:qend_max=120.0:qend_min=120.0:qend_std=0.0:qend_sum=240.0:qstart_avg=1.0:qstart_max=1.0:qstart_min=1.0:qstart_std=0.0:qstart_sum=2.0:ref_name_counter=RS_GCF_008806955.1_protein.faa_NZ_CP031727.1_1081@PF00015_full_PFAM.302.507--2:scovhsp_avg=58.5:scovhsp_max=58.5:scovhsp_min=58.5:scovhsp_std=0.0:scovhsp_sum=117.0:send_avg=145.0:send_max=145.0:send_min=145.0:send_std=0.0:send_sum=290.0:sstart_avg=26.0:sstart_max=26.0:sstart_min=26.0:sstart_std=0.0:sstart_sum=52.0],77477eba-9787-41b4-bf7a-de115a968f8b_5@MCPsignal.109.206:0.00928092[&&NHX:Sample=rhiztom3:Type=capture:capture_class=c__Gammaproteobacteria:capture_domain=d__Bacteria:capture_family=f__Cellvibrionaceae:capture_genus=g__Cellvibrio:capture_order=o__Pseudomonadales:capture_phylum=p__Proteobacteria:capture_species=s__Cellvibrio sp000263355:heptad=MCP-40H])0:5e-09[&&NHX:Sample_counter=rhiztom2--1||rhiztom3--2:Type_counter=capture--3:besthit_avg=100.0:besthit_max=100.0:besthit_min=100.0:besthit_std=0.0:besthit_sum=200.0:bitscore_avg=215.0:bitscore_max=215.0:bitscore_min=215.0:bitscore_std=0.0:bitscore_sum=430.0:capture_class_counter=c__Gammaproteobacteria--3:capture_domain_counter=d__Bacteria--3:capture_family_counter=f__Cellvibrionaceae--3:capture_genus_counter=g__Cellvibrio--3:capture_order_counter=o__Pseudomonadales--3:capture_phylum_counter=p__Proteobacteria--3:capture_species_counter=s__Cellvibrio sp000263355--3:evalue_avg=2.92e-72:evalue_max=2.92e-72:evalue_min=2.92e-72:evalue_std=0.0:evalue_sum=5.84e-72:gapopen_avg=0.0:gapopen_max=0.0:gapopen_min=0.0:gapopen_std=0.0:gapopen_sum=0.0:gtdb_class_counter=:gtdb_domain_counter=:gtdb_family_counter=:gtdb_genus_counter=:gtdb_order_counter=:gtdb_phylum_counter=:gtdb_species_counter=:heptad_counter=MCP-40H--3:lbd_counter=:length_avg=120.0:length_max=120.0:length_min=120.0:length_std=0.0:length_sum=240.0:mismatch_avg=0.0:mismatch_max=0.0:mismatch_min=0.0:mismatch_std=0.0:mismatch_sum=0.0:name=N407105:qcovhsp_avg=100.0:qcovhsp_max=100.0:qcovhsp_min=100.0:qcovhsp_std=0.0:qcovhsp_sum=200.0:qend_avg=120.0:qend_max=120.0:qend_min=120.0:qend_std=0.0:qend_sum=240.0:qstart_avg=1.0:qstart_max=1.0:qstart_min=1.0:qstart_std=0.0:qstart_sum=2.0:ref_name_counter=RS_GCF_008806955.1_protein.faa_NZ_CP031727.1_1081@PF00015_full_PFAM.302.507--2:scovhsp_avg=58.5:scovhsp_max=58.5:scovhsp_min=58.5:scovhsp_std=0.0:scovhsp_sum=117.0:send_avg=145.0:send_max=145.0:send_min=145.0:send_std=0.0:send_sum=290.0:sstart_avg=26.0:sstart_max=26.0:sstart_min=26.0:sstart_std=0.0:sstart_sum=52.0],60513a3f-1f6d-40d7-9545-976f64777488_4@MCPsignal.31.161:5e-09[&&NHX:Sample=rhiztom1:Type=capture:capture_class=c__Gammaproteobacteria:capture_domain=d__Bacteria:capture_family=f__Cellvibrionaceae:capture_genus=g__Cellvibrio:capture_order=o__Pseudomonadales:capture_phylum=p__Proteobacteria:capture_species=s__Cellvibrio sp000263355:heptad=MCP-40H])0:5e-09[&&NHX:Sample_counter=rhiztom1--1||rhiztom2--1||rhiztom3--2:Type_counter=capture--4:besthit_avg=100.0:besthit_max=100.0:besthit_min=100.0:besthit_std=0.0:besthit_sum=200.0:bitscore_avg=215.0:bitscore_max=215.0:bitscore_min=215.0:bitscore_std=0.0:bitscore_sum=430.0:capture_class_counter=c__Gammaproteobacteria--4:capture_domain_counter=d__Bacteria--4:capture_family_counter=f__Cellvibrionaceae--4:capture_genus_counter=g__Cellvibrio--4:capture_order_counter=o__Pseudomonadales--4:capture_phylum_counter=p__Proteobacteria--4:capture_species_counter=s__Cellvibrio sp000263355--4:evalue_avg=2.92e-72:evalue_max=2.92e-72:evalue_min=2.92e-72:evalue_std=0.0:evalue_sum=5.84e-72:gapopen_avg=0.0:gapopen_max=0.0:gapopen_min=0.0:gapopen_std=0.0:gapopen_sum=0.0:gtdb_class_counter=:gtdb_domain_counter=:gtdb_family_counter=:gtdb_genus_counter=:gtdb_order_counter=:gtdb_phylum_counter=:gtdb_species_counter=:heptad_counter=MCP-40H--4:lbd_counter=:length_avg=120.0:length_max=120.0:length_min=120.0:length_std=0.0:length_sum=240.0:mismatch_avg=0.0:mismatch_max=0.0:mismatch_min=0.0:mismatch_std=0.0:mismatch_sum=0.0:name=N407107:qcovhsp_avg=100.0:qcovhsp_max=100.0:qcovhsp_min=100.0:qcovhsp_std=0.0:qcovhsp_sum=200.0:qend_avg=120.0:qend_max=120.0:qend_min=120.0:qend_std=0.0:qend_sum=240.0:qstart_avg=1.0:qstart_max=1.0:qstart_min=1.0:qstart_std=0.0:qstart_sum=2.0:ref_name_counter=RS_GCF_008806955.1_protein.faa_NZ_CP031727.1_1081@PF00015_full_PFAM.302.507--2:scovhsp_avg=58.5:scovhsp_max=58.5:scovhsp_min=58.5:scovhsp_std=0.0:scovhsp_sum=117.0:send_avg=145.0:send_max=145.0:send_min=145.0:send_std=0.0:send_sum=290.0:sstart_avg=26.0:sstart_max=26.0:sstart_min=26.0:sstart_std=0.0:sstart_sum=52.0])0.985:5e-09[&&NHX:Sample_counter=rhiztom1--9||rhiztom2--2||rhiztom3--5:Type_counter=capture--16:besthit_avg=99.58000000000001:besthit_max=100.0:besthit_min=99.3:besthit_std=0.3834057902536178:besthit_sum=497.90000000000003:bitscore_avg=241.6:bitscore_max=260.0:bitscore_min=215.0:bitscore_std=24.296090220444935:bitscore_sum=1208.0:capture_class_counter=c__Gammaproteobacteria--16:capture_domain_counter=d__Bacteria--16:capture_family_counter=f__Cellvibrionaceae--16:capture_genus_counter=g__Cellvibrio--16:capture_order_counter=o__Pseudomonadales--16:capture_phylum_counter=p__Proteobacteria--16:capture_species_counter=s__Cellvibrio sp000263355--16:evalue_avg=1.168e-72:evalue_max=2.92e-72:evalue_min=1.94e-89:evalue_std=1.599349867915085e-72:evalue_sum=5.84e-72:gapopen_avg=0.0:gapopen_max=0.0:gapopen_min=0.0:gapopen_std=0.0:gapopen_sum=0.0:gtdb_class_counter=:gtdb_domain_counter=:gtdb_family_counter=:gtdb_genus_counter=:gtdb_order_counter=:gtdb_phylum_counter=:gtdb_species_counter=:heptad_counter=MCP-40H--16:lbd_counter=:length_avg=135.0:length_max=146.0:length_min=120.0:length_std=13.711309200802088:length_sum=675.0:mismatch_avg=0.6:mismatch_max=1.0:mismatch_min=0.0:mismatch_std=0.5477225575051662:mismatch_sum=3.0:name=N407108:qcovhsp_avg=98.64:qcovhsp_max=100.0:qcovhsp_min=97.3:qcovhsp_std=1.3501851724856129:qcovhsp_sum=493.2:qend_avg=136.2:qend_max=148.0:qend_min=120.0:qend_std=14.805404418657398:qend_sum=681.0:qstart_avg=2.2:qstart_max=3.0:qstart_min=1.0:qstart_std=1.0954451150103321:qstart_sum=11.0:ref_name_counter=RS_GCF_008806955.1_protein.faa_NZ_CP031727.1_1081@PF00015_full_PFAM.302.507--5:scovhsp_avg=65.82:scovhsp_max=71.2:scovhsp_min=58.5:scovhsp_std=6.691561850569718:scovhsp_sum=329.09999999999997:send_avg=145.0:send_max=146.0:send_min=144.0:send_std=0.7071067811865476:send_sum=725.0:sstart_avg=11.0:sstart_max=26.0:sstart_min=1.0:sstart_std=13.693063937629153:sstart_sum=55.0],15524a4a-f8f1-46bd-a5fb-9926992181c6_2@MCPsignal.67.206:5e-09[&&NHX:Sample=rhiztom3:Type=capture:besthit=100.0:bitscore=246.0:capture_class=c__Gammaproteobacteria:capture_domain=d__Bacteria:capture_family=f__Cellvibrionaceae:capture_genus=g__Cellvibrio:capture_order=o__Pseudomonadales:capture_phylum=p__Proteobacteria:capture_species=s__Cellvibrio sp000263355:evalue=4.24e-84:gapopen=0.0:heptad=MCP-40H:length=137.0:mismatch=0.0:qcovhsp=98.6:qend=137.0:qstart=1.0:ref_name=RS_GCF_008806955.1_protein.faa_NZ_CP031727.1_1081@PF00015_full_PFAM.302.507:scovhsp=66.8:send=146.0:sstart=10.0])0.745:0.0365822[&&NHX:Sample_counter=rhiztom1--9||rhiztom2--2||rhiztom3--6:Type_counter=capture--17:besthit_avg=99.65000000000002:besthit_max=100.0:besthit_min=99.3:besthit_std=0.3834057902536178:besthit_sum=597.9000000000001:bitscore_avg=242.33333333333334:bitscore_max=260.0:bitscore_min=215.0:bitscore_std=21.80519815701446:bitscore_sum=1454.0:capture_class_counter=c__Gammaproteobacteria--17:capture_domain_counter=d__Bacteria--17:capture_family_counter=f__Cellvibrionaceae--17:capture_genus_counter=g__Cellvibrio--17:capture_order_counter=o__Pseudomonadales--17:capture_phylum_counter=p__Proteobacteria--17:capture_species_counter=s__Cellvibrio sp000263355--17:evalue_avg=9.733333333340401e-73:evalue_max=2.92e-72:evalue_min=1.94e-89:evalue_std=1.5078815161228736e-72:evalue_sum=5.840000000004241e-72:gapopen_avg=0.0:gapopen_max=0.0:gapopen_min=0.0:gapopen_std=0.0:gapopen_sum=0.0:gtdb_class_counter=:gtdb_domain_counter=:gtdb_family_counter=:gtdb_genus_counter=:gtdb_order_counter=:gtdb_phylum_counter=:gtdb_species_counter=:heptad_counter=MCP-40H--17:lbd_counter=:length_avg=135.33333333333334:length_max=146.0:length_min=120.0:length_std=12.290918056299402:length_sum=812.0:mismatch_avg=0.5:mismatch_max=1.0:mismatch_min=0.0:mismatch_std=0.5477225575051661:mismatch_sum=3.0:name=N407110:qcovhsp_avg=98.63333333333333:qcovhsp_max=100.0:qcovhsp_min=97.3:qcovhsp_std=1.2077527340754273:qcovhsp_sum=591.8:qend_avg=136.33333333333334:qend_max=148.0:qend_min=120.0:qend_std=13.246383154154445:qend_sum=818.0:qstart_avg=2.0:qstart_max=3.0:qstart_min=1.0:qstart_std=1.0954451150103321:qstart_sum=12.0:ref_name_counter=RS_GCF_008806955.1_protein.faa_NZ_CP031727.1_1081@PF00015_full_PFAM.302.507--6:scovhsp_avg=65.98333333333333:scovhsp_max=71.2:scovhsp_min=58.5:scovhsp_std=5.998472027663936:scovhsp_sum=395.9:send_avg=145.16666666666666:send_max=146.0:send_min=144.0:send_std=0.752772652709081:send_sum=871.0:sstart_avg=10.833333333333334:sstart_max=26.0:sstart_min=1.0:sstart_std=12.2542509631012:sstart_sum=65.0])0.63:0.0179122[&&NHX:Sample_counter=rhizpot1--1||rhiztom1--22||rhiztom2--3||rhiztom3--18:Type_counter=capture--44:besthit_avg=98.88888888888889:besthit_max=100.0:besthit_min=89.2:besthit_std=2.2993867632870044:besthit_sum=2670.0:bitscore_avg=233.40740740740742:bitscore_max=260.0:bitscore_min=199.0:bitscore_std=18.86441350442936:bitscore_sum=6302.0:capture_class_counter=c__Gammaproteobacteria--44:capture_domain_counter=d__Bacteria--44:capture_family_counter=f__Cellvibrionaceae--44:capture_genus_counter=g__Cellvibrio--44:capture_order_counter=o__Pseudomonadales--44:capture_phylum_counter=p__Proteobacteria--44:capture_species_counter=s__Cellvibrio sp000263355--43||s__Cellvibrio sp002007605--1:evalue_avg=1.1909755090951862e-67:evalue_max=3.21e-66:evalue_min=1.94e-89:evalue_std=6.177239231884875e-67:evalue_sum=3.2156338745570026e-66:gapopen_avg=0.14814814814814814:gapopen_max=2.0:gapopen_min=0.0:gapopen_std=0.45604518194714877:gapopen_sum=4.0:gtdb_class_counter=:gtdb_domain_counter=:gtdb_family_counter=:gtdb_genus_counter=:gtdb_order_counter=:gtdb_phylum_counter=:gtdb_species_counter=:heptad_counter=MCP-40H--44:lbd_counter=:length_avg=131.14814814814815:length_max=157.0:length_min=107.0:length_std=12.510622267324257:length_sum=3541.0:mismatch_avg=1.3703703703703705:mismatch_max=13.0:mismatch_min=0.0:mismatch_std=2.8842829817977846:mismatch_sum=37.0:name=N407111:qcovhsp_avg=98.29629629629632:qcovhsp_max=100.0:qcovhsp_min=95.8:qcovhsp_std=1.1157892968592928:qcovhsp_sum=2654.0000000000005:qend_avg=132.5185185185185:qend_max=156.0:qend_min=109.0:qend_std=12.45722024298905:qend_sum=3578.0:qstart_avg=2.4444444444444446:qstart_max=3.0:qstart_min=1.0:qstart_std=0.8915558282417286:qstart_sum=66.0:ref_name_counter=RS_GCF_008806955.1_protein.faa_NZ_CP031727.1_1081@PF00015_full_PFAM.302.507--27:scovhsp_avg=63.885185185185186:scovhsp_max=75.1:scovhsp_min=52.2:scovhsp_std=5.998442342917913:scovhsp_sum=1724.9:send_avg=135.85185185185185:send_max=180.0:send_min=107.0:send_std=15.15231311030077:send_sum=3668.0:sstart_avg=5.851851851851852:sstart_max=27.0:sstart_min=1.0:sstart_std=9.666371937740987:sstart_sum=158.0],(daa378ee-3c14-4833-9310-49b43c09291f_5@MCPsignal.50.138:5e-09[&&NHX:Sample=rhiztom1:Type=capture:capture_class=c__Gammaproteobacteria:capture_domain=d__Bacteria:capture_family=f__Cellvibrionaceae:capture_genus=g__Cellvibrio:capture_order=o__Pseudomonadales:capture_phylum=p__Proteobacteria:capture_species=s__Cellvibrio sp000263355:heptad=MCP-40H],(96023102-9e16-4d18-9c4e-eea2dfb66468_6@MCPsignal.361.452:1.47567[&&NHX:Sample=rhizpot3:Type=capture:capture_class=c__Holophagae:capture_domain=d__Bacteria:capture_family=f__Holophagaceae:capture_genus=g__Holophaga:capture_order=o__Holophagales:capture_phylum=p__Acidobacteriota:capture_species=s__Holophaga sp002319925:heptad=MCP-40H],ccb0e5c6-61eb-4f53-8cf1-d11b4a945ca4_3@MCPsignal.135.210:5e-09[&&NHX:Sample=rhiztom1:Type=capture:capture_class=c__Alphaproteobacteria:capture_domain=d__Bacteria:capture_family=f__Rhodobacteraceae:capture_genus=g__Shimia:capture_order=o__Rhodobacterales:capture_phylum=p__Proteobacteria:capture_species=s__Shimia sp014872815:heptad=MCP-40H])0.217:0.00975505[&&NHX:Sample_counter=rhizpot3--1||rhiztom1--1:Type_counter=capture--2:capture_class_counter=c__Alphaproteobacteria--1||c__Holophagae--1:capture_domain_counter=d__Bacteria--2:capture_family_counter=f__Holophagaceae--1||f__Rhodobacteraceae--1:capture_genus_counter=g__Holophaga--1||g__Shimia--1:capture_order_counter=o__Holophagales--1||o__Rhodobacterales--1:capture_phylum_counter=p__Acidobacteriota--1||p__Proteobacteria--1:capture_species_counter=s__Holophaga sp002319925--1||s__Shimia sp014872815--1:gtdb_class_counter=:gtdb_domain_counter=:gtdb_family_counter=:gtdb_genus_counter=:gtdb_order_counter=:gtdb_phylum_counter=:gtdb_species_counter=:heptad_counter=MCP-40H--2:lbd_counter=:name=N407115:ref_name_counter=])0.834:0.00918136[&&NHX:Sample_counter=rhizpot3--1||rhiztom1--2:Type_counter=capture--3:capture_class_counter=c__Alphaproteobacteria--1||c__Gammaproteobacteria--1||c__Holophagae--1:capture_domain_counter=d__Bacteria--3:capture_family_counter=f__Cellvibrionaceae--1||f__Holophagaceae--1||f__Rhodobacteraceae--1:capture_genus_counter=g__Cellvibrio--1||g__Holophaga--1||g__Shimia--1:capture_order_counter=o__Holophagales--1||o__Pseudomonadales--1||o__Rhodobacterales--1:capture_phylum_counter=p__Acidobacteriota--1||p__Proteobacteria--2:capture_species_counter=s__Cellvibrio sp000263355--1||s__Holophaga sp002319925--1||s__Shimia sp014872815--1:gtdb_class_counter=:gtdb_domain_counter=:gtdb_family_counter=:gtdb_genus_counter=:gtdb_order_counter=:gtdb_phylum_counter=:gtdb_species_counter=:heptad_counter=MCP-40H--3:lbd_counter=:name=N407116:ref_name_counter=])0.667:0.0197216[&&NHX:Sample_counter=rhizpot1--1||rhizpot3--1||rhiztom1--24||rhiztom2--3||rhiztom3--18:Type_counter=capture--47:besthit_avg=98.88888888888889:besthit_max=100.0:besthit_min=89.2:besthit_std=2.2993867632870044:besthit_sum=2670.0:bitscore_avg=233.40740740740742:bitscore_max=260.0:bitscore_min=199.0:bitscore_std=18.86441350442936:bitscore_sum=6302.0:capture_class_counter=c__Alphaproteobacteria--1||c__Gammaproteobacteria--45||c__Holophagae--1:capture_domain_counter=d__Bacteria--47:capture_family_counter=f__Cellvibrionaceae--45||f__Holophagaceae--1||f__Rhodobacteraceae--1:capture_genus_counter=g__Cellvibrio--45||g__Holophaga--1||g__Shimia--1:capture_order_counter=o__Holophagales--1||o__Pseudomonadales--45||o__Rhodobacterales--1:capture_phylum_counter=p__Acidobacteriota--1||p__Proteobacteria--46:capture_species_counter=s__Cellvibrio sp000263355--44||s__Cellvibrio sp002007605--1||s__Holophaga sp002319925--1||s__Shimia sp014872815--1:evalue_avg=1.1909755090951862e-67:evalue_max=3.21e-66:evalue_min=1.94e-89:evalue_std=6.177239231884875e-67:evalue_sum=3.2156338745570026e-66:gapopen_avg=0.14814814814814814:gapopen_max=2.0:gapopen_min=0.0:gapopen_std=0.45604518194714877:gapopen_sum=4.0:gtdb_class_counter=:gtdb_domain_counter=:gtdb_family_counter=:gtdb_genus_counter=:gtdb_order_counter=:gtdb_phylum_counter=:gtdb_species_counter=:heptad_counter=MCP-40H--47:lbd_counter=:length_avg=131.14814814814815:length_max=157.0:length_min=107.0:length_std=12.510622267324257:length_sum=3541.0:mismatch_avg=1.3703703703703705:mismatch_max=13.0:mismatch_min=0.0:mismatch_std=2.8842829817977846:mismatch_sum=37.0:name=N407117:qcovhsp_avg=98.29629629629632:qcovhsp_max=100.0:qcovhsp_min=95.8:qcovhsp_std=1.1157892968592928:qcovhsp_sum=2654.0000000000005:qend_avg=132.5185185185185:qend_max=156.0:qend_min=109.0:qend_std=12.45722024298905:qend_sum=3578.0:qstart_avg=2.4444444444444446:qstart_max=3.0:qstart_min=1.0:qstart_std=0.8915558282417286:qstart_sum=66.0:ref_name_counter=RS_GCF_008806955.1_protein.faa_NZ_CP031727.1_1081@PF00015_full_PFAM.302.507--27:scovhsp_avg=63.885185185185186:scovhsp_max=75.1:scovhsp_min=52.2:scovhsp_std=5.998442342917913:scovhsp_sum=1724.9:send_avg=135.85185185185185:send_max=180.0:send_min=107.0:send_std=15.15231311030077:send_sum=3668.0:sstart_avg=5.851851851851852:sstart_max=27.0:sstart_min=1.0:sstart_std=9.666371937740987:sstart_sum=158.0],(6e5af8a4-26d7-4143-a7a8-58c181889f3c_4@MCPsignal.292.371:5e-09[&&NHX:Sample=rhiztom2:Type=capture:capture_class=c__Gammaproteobacteria:capture_domain=d__Bacteria:capture_family=f__Cellvibrionaceae:capture_genus=g__Cellvibrio:capture_order=o__Pseudomonadales:capture_phylum=p__Proteobacteria:capture_species=s__Cellvibrio sp000263355:heptad=MCP-40H],(ca9ad806-76e8-4b13-a7e4-f637bee63900_6@MCPsignal.128.209:5e-09[&&NHX:Sample=rhiztom3:Type=capture:capture_class=c__Gammaproteobacteria:capture_domain=d__Bacteria:capture_family=f__Cellvibrionaceae:capture_genus=g__Cellvibrio:capture_order=o__Pseudomonadales:capture_phylum=p__Proteobacteria:capture_species=s__Cellvibrio sp000263355:heptad=MCP-40H],(1c114b03-1eee-4efe-949a-bc79e168a106_6@MCPsignal.243.329:5e-09[&&NHX:Sample=rhiztom3:Type=capture:capture_class=c__Gammaproteobacteria:capture_domain=d__Bacteria:capture_family=f__Cellvibrionaceae:capture_genus=g__Cellvibrio:capture_order=o__Pseudomonadales:capture_phylum=p__Proteobacteria:capture_species=s__Cellvibrio sp000263355:heptad=MCP-40H],((((80b5b84a-9cc6-48e6-86ca-a0a48717493a_5@MCPsignal.44.190:0.010223[&&NHX:Sample=rhiztom1:Type=capture:capture_class=c__Gammaproteobacteria:capture_domain=d__Bacteria:capture_family=f__Cellvibrionaceae:capture_genus=g__Cellvibrio:capture_order=o__Pseudomonadales:capture_phylum=p__Proteobacteria:capture_species=s__Cellvibrio sp000263355:heptad=MCP-40H],(e1adb848-c44b-43ab-b306-c19bf5ef081f_4@MCPsignal.48.181:5e-09[&&NHX:Sample=rhiztom3:Type=capture:besthit=100.0:bitscore=236.0:capture_class=c__Gammaproteobacteria:capture_domain=d__Bacteria:capture_family=f__Cellvibrionaceae:capture_genus=g__Cellvibrio:capture_order=o__Pseudomonadales:capture_phylum=p__Proteobacteria:capture_species=s__Cellvibrio sp000263355:evalue=3.01e-80:gapopen=0.0:heptad=MCP-40H:length=131.0:mismatch=0.0:qcovhsp=98.5:qend=133.0:qstart=3.0:ref_name=RS_GCF_008806955.1_protein.faa_NZ_CP031727.1_1081@PF00015_full_PFAM.302.507:scovhsp=63.9:send=131.0:sstart=1.0],((76bb632d-47ea-428c-a491-769c78c58712_4@MCPsignal.291.438:0.00265363[&&NHX:Sample=rhiztom3:Type=capture:capture_class=c__Gammaproteobacteria:capture_domain=d__Bacteria:capture_family=f__Cellvibrionaceae:capture_genus=g__Cellvibrio:capture_order=o__Pseudomonadales:capture_phylum=p__Proteobacteria:capture_species=s__Cellvibrio sp000263355:heptad=MCP-40H],4ef486ab-3f63-4397-ba1a-b3fab4ae356f_5@MCPsignal.374.501:5e-09[&&NHX:Sample=rhiztom1:Type=capture:besthit=100.0:bitscore=226.0:capture_class=c__Gammaproteobacteria:capture_domain=d__Bacteria:capture_family=f__Cellvibrionaceae:capture_genus=g__Cellvibrio:capture_order=o__Pseudomonadales:capture_phylum=p__Proteobacteria:capture_species=s__Cellvibrio sp000263355:evalue=3.03e-76:gapopen=0.0:heptad=MCP-40H:length=125.0:mismatch=0.0:qcovhsp=98.4:qend=127.0:qstart=3.0:ref_name=RS_GCF_008806955.1_protein.faa_NZ_CP031727.1_1081@PF00015_full_PFAM.302.507:scovhsp=61.0:send=125.0:sstart=1.0])0.595:0.00243899[&&NHX:Sample_counter=rhiztom1--1||rhiztom3--1:Type_counter=capture--2:besthit_avg=100.0:besthit_max=100.0:besthit_min=100.0:besthit_std=0:besthit_sum=100.0:bitscore_avg=226.0:bitscore_max=226.0:bitscore_min=226.0:bitscore_std=0:bitscore_sum=226.0:capture_class_counter=c__Gammaproteobacteria--2:capture_domain_counter=d__Bacteria--2:capture_family_counter=f__Cellvibrionaceae--2:capture_genus_counter=g__Cellvibrio--2:capture_order_counter=o__Pseudomonadales--2:capture_phylum_counter=p__Proteobacteria--2:capture_species_counter=s__Cellvibrio sp000263355--2:evalue_avg=3.03e-76:evalue_max=3.03e-76:evalue_min=3.03e-76:evalue_std=0:evalue_sum=3.03e-76:gapopen_avg=0.0:gapopen_max=0.0:gapopen_min=0.0:gapopen_std=0:gapopen_sum=0.0:gtdb_class_counter=:gtdb_domain_counter=:gtdb_family_counter=:gtdb_genus_counter=:gtdb_order_counter=:gtdb_phylum_counter=:gtdb_species_counter=:heptad_counter=MCP-40H--2:lbd_counter=:length_avg=125.0:length_max=125.0:length_min=125.0:length_std=0:length_sum=125.0:mismatch_avg=0.0:mismatch_max=0.0:mismatch_min=0.0:mismatch_std=0:mismatch_sum=0.0:name=N407125:qcovhsp_avg=98.4:qcovhsp_max=98.4:qcovhsp_min=98.4:qcovhsp_std=0:qcovhsp_sum=98.4:qend_avg=127.0:qend_max=127.0:qend_min=127.0:qend_std=0:qend_sum=127.0:qstart_avg=3.0:qstart_max=3.0:qstart_min=3.0:qstart_std=0:qstart_sum=3.0:ref_name_counter=RS_GCF_008806955.1_protein.faa_NZ_CP031727.1_1081@PF00015_full_PFAM.302.507--1:scovhsp_avg=61.0:scovhsp_max=61.0:scovhsp_min=61.0:scovhsp_std=0:scovhsp_sum=61.0:send_avg=125.0:send_max=125.0:send_min=125.0:send_std=0:send_sum=125.0:sstart_avg=1.0:sstart_max=1.0:sstart_min=1.0:sstart_std=0:sstart_sum=1.0],71500425-41ed-4ab1-86a2-8b76df600770_4@MCPsignal.332.423:5e-09[&&NHX:Sample=rhiztom3:Type=capture:capture_class=c__Gammaproteobacteria:capture_domain=d__Bacteria:capture_family=f__Cellvibrionaceae:capture_genus=g__Cellvibrio:capture_order=o__Pseudomonadales:capture_phylum=p__Proteobacteria:capture_species=s__Cellvibrio sp000263355:heptad=MCP-40H])0.243:0.0069369[&&NHX:Sample_counter=rhiztom1--1||rhiztom3--2:Type_counter=capture--3:besthit_avg=100.0:besthit_max=100.0:besthit_min=100.0:besthit_std=0:besthit_sum=100.0:bitscore_avg=226.0:bitscore_max=226.0:bitscore_min=226.0:bitscore_std=0:bitscore_sum=226.0:capture_class_counter=c__Gammaproteobacteria--3:capture_domain_counter=d__Bacteria--3:capture_family_counter=f__Cellvibrionaceae--3:capture_genus_counter=g__Cellvibrio--3:capture_order_counter=o__Pseudomonadales--3:capture_phylum_counter=p__Proteobacteria--3:capture_species_counter=s__Cellvibrio sp000263355--3:evalue_avg=3.03e-76:evalue_max=3.03e-76:evalue_min=3.03e-76:evalue_std=0:evalue_sum=3.03e-76:gapopen_avg=0.0:gapopen_max=0.0:gapopen_min=0.0:gapopen_std=0:gapopen_sum=0.0:gtdb_class_counter=:gtdb_domain_counter=:gtdb_family_counter=:gtdb_genus_counter=:gtdb_order_counter=:gtdb_phylum_counter=:gtdb_species_counter=:heptad_counter=MCP-40H--3:lbd_counter=:length_avg=125.0:length_max=125.0:length_min=125.0:length_std=0:length_sum=125.0:mismatch_avg=0.0:mismatch_max=0.0:mismatch_min=0.0:mismatch_std=0:mismatch_sum=0.0:name=N407127:qcovhsp_avg=98.4:qcovhsp_max=98.4:qcovhsp_min=98.4:qcovhsp_std=0:qcovhsp_sum=98.4:qend_avg=127.0:qend_max=127.0:qend_min=127.0:qend_std=0:qend_sum=127.0:qstart_avg=3.0:qstart_max=3.0:qstart_min=3.0:qstart_std=0:qstart_sum=3.0:ref_name_counter=RS_GCF_008806955.1_protein.faa_NZ_CP031727.1_1081@PF00015_full_PFAM.302.507--1:scovhsp_avg=61.0:scovhsp_max=61.0:scovhsp_min=61.0:scovhsp_std=0:scovhsp_sum=61.0:send_avg=125.0:send_max=125.0:send_min=125.0:send_std=0:send_sum=125.0:sstart_avg=1.0:sstart_max=1.0:sstart_min=1.0:sstart_std=0:sstart_sum=1.0])0:1.8e-08[&&NHX:Sample_counter=rhiztom1--1||rhiztom3--3:Type_counter=capture--4:besthit_avg=100.0:besthit_max=100.0:besthit_min=100.0:besthit_std=0.0:besthit_sum=200.0:bitscore_avg=231.0:bitscore_max=236.0:bitscore_min=226.0:bitscore_std=7.0710678118654755:bitscore_sum=462.0:capture_class_counter=c__Gammaproteobacteria--4:capture_domain_counter=d__Bacteria--4:capture_family_counter=f__Cellvibrionaceae--4:capture_genus_counter=g__Cellvibrio--4:capture_order_counter=o__Pseudomonadales--4:capture_phylum_counter=p__Proteobacteria--4:capture_species_counter=s__Cellvibrio sp000263355--4:evalue_avg=1.5151504999999998e-76:evalue_max=3.03e-76:evalue_min=3.01e-80:evalue_std=2.1423207078541014e-76:evalue_sum=3.0303009999999996e-76:gapopen_avg=0.0:gapopen_max=0.0:gapopen_min=0.0:gapopen_std=0.0:gapopen_sum=0.0:gtdb_class_counter=:gtdb_domain_counter=:gtdb_family_counter=:gtdb_genus_counter=:gtdb_order_counter=:gtdb_phylum_counter=:gtdb_species_counter=:heptad_counter=MCP-40H--4:lbd_counter=:length_avg=128.0:length_max=131.0:length_min=125.0:length_std=4.242640687119285:length_sum=256.0:mismatch_avg=0.0:mismatch_max=0.0:mismatch_min=0.0:mismatch_std=0.0:mismatch_sum=0.0:name=N407128:qcovhsp_avg=98.45:qcovhsp_max=98.5:qcovhsp_min=98.4:qcovhsp_std=0.07071067811865074:qcovhsp_sum=196.9:qend_avg=130.0:qend_max=133.0:qend_min=127.0:qend_std=4.242640687119285:qend_sum=260.0:qstart_avg=3.0:qstart_max=3.0:qstart_min=3.0:qstart_std=0.0:qstart_sum=6.0:ref_name_counter=RS_GCF_008806955.1_protein.faa_NZ_CP031727.1_1081@PF00015_full_PFAM.302.507--2:scovhsp_avg=62.45:scovhsp_max=63.9:scovhsp_min=61.0:scovhsp_std=2.050609665440987:scovhsp_sum=124.9:send_avg=128.0:send_max=131.0:send_min=125.0:send_std=4.242640687119285:send_sum=256.0:sstart_avg=1.0:sstart_max=1.0:sstart_min=1.0:sstart_std=0.0:sstart_sum=2.0])0:5e-09[&&NHX:Sample_counter=rhiztom1--2||rhiztom3--3:Type_counter=capture--5:besthit_avg=100.0:besthit_max=100.0:besthit_min=100.0:besthit_std=0.0:besthit_sum=200.0:bitscore_avg=231.0:bitscore_max=236.0:bitscore_min=226.0:bitscore_std=7.0710678118654755:bitscore_sum=462.0:capture_class_counter=c__Gammaproteobacteria--5:capture_domain_counter=d__Bacteria--5:capture_family_counter=f__Cellvibrionaceae--5:capture_genus_counter=g__Cellvibrio--5:capture_order_counter=o__Pseudomonadales--5:capture_phylum_counter=p__Proteobacteria--5:capture_species_counter=s__Cellvibrio sp000263355--5:evalue_avg=1.5151504999999998e-76:evalue_max=3.03e-76:evalue_min=3.01e-80:evalue_std=2.1423207078541014e-76:evalue_sum=3.0303009999999996e-76:gapopen_avg=0.0:gapopen_max=0.0:gapopen_min=0.0:gapopen_std=0.0:gapopen_sum=0.0:gtdb_class_counter=:gtdb_domain_counter=:gtdb_family_counter=:gtdb_genus_counter=:gtdb_order_counter=:gtdb_phylum_counter=:gtdb_species_counter=:heptad_counter=MCP-40H--5:lbd_counter=:length_avg=128.0:length_max=131.0:length_min=125.0:length_std=4.242640687119285:length_sum=256.0:mismatch_avg=0.0:mismatch_max=0.0:mismatch_min=0.0:mismatch_std=0.0:mismatch_sum=0.0:name=N407129:qcovhsp_avg=98.45:qcovhsp_max=98.5:qcovhsp_min=98.4:qcovhsp_std=0.07071067811865074:qcovhsp_sum=196.9:qend_avg=130.0:qend_max=133.0:qend_min=127.0:qend_std=4.242640687119285:qend_sum=260.0:qstart_avg=3.0:qstart_max=3.0:qstart_min=3.0:qstart_std=0.0:qstart_sum=6.0:ref_name_counter=RS_GCF_008806955.1_protein.faa_NZ_CP031727.1_1081@PF00015_full_PFAM.302.507--2:scovhsp_avg=62.45:scovhsp_max=63.9:scovhsp_min=61.0:scovhsp_std=2.050609665440987:scovhsp_sum=124.9:send_avg=128.0:send_max=131.0:send_min=125.0:send_std=4.242640687119285:send_sum=256.0:sstart_avg=1.0:sstart_max=1.0:sstart_min=1.0:sstart_std=0.0:sstart_sum=2.0],((3cc9d518-c87e-4a2d-b77f-1a3fc268c6a8_6@MCPsignal.370.516:0[&&NHX:Sample=rhiztom1:Type=capture:capture_class=c__Gammaproteobacteria:capture_domain=d__Bacteria:capture_family=f__Cellvibrionaceae:capture_genus=g__Cellvibrio:capture_order=o__Pseudomonadales:capture_phylum=p__Proteobacteria:capture_species=s__Cellvibrio sp000263355:heptad=MCP-40H],d7c27270-5e6e-427c-a47e-280f410622c3_1@MCPsignal.161.307:0[&&NHX:Sample=rhiztom3:Type=capture:capture_class=c__Gammaproteobacteria:capture_domain=d__Bacteria:capture_family=f__Cellvibrionaceae:capture_genus=g__Cellvibrio:capture_order=o__Pseudomonadales:capture_phylum=p__Proteobacteria:capture_species=s__Cellvibrio sp000263355:heptad=MCP-40H]):5e-09[&&NHX:Sample_counter=rhiztom1--1||rhiztom3--1:Type_counter=capture--2:capture_class_counter=c__Gammaproteobacteria--2:capture_domain_counter=d__Bacteria--2:capture_family_counter=f__Cellvibrionaceae--2:capture_genus_counter=g__Cellvibrio--2:capture_order_counter=o__Pseudomonadales--2:capture_phylum_counter=p__Proteobacteria--2:capture_species_counter=s__Cellvibrio sp000263355--2:gtdb_class_counter=:gtdb_domain_counter=:gtdb_family_counter=:gtdb_genus_counter=:gtdb_order_counter=:gtdb_phylum_counter=:gtdb_species_counter=:heptad_counter=MCP-40H--2:lbd_counter=:name=N407132:ref_name_counter=],9fb2dda9-8512-4792-aa22-b5693b48c161_2@MCPsignal.30.134:0.00838346[&&NHX:Sample=rhiztom2:Type=capture:besthit=99.0:bitscore=186.0:capture_class=c__Gammaproteobacteria:capture_domain=d__Bacteria:capture_family=f__Cellvibrionaceae:capture_genus=g__Cellvibrio:capture_order=o__Pseudomonadales:capture_phylum=p__Proteobacteria:capture_species=s__Cellvibrio sp000263355:evalue=7.75e-61:gapopen=0.0:heptad=MCP-40H:length=104.0:mismatch=1.0:qcovhsp=100.0:qend=104.0:qstart=1.0:ref_name=RS_GCF_008806955.1_protein.faa_NZ_CP031727.1_1081@PF00015_full_PFAM.302.507:scovhsp=50.7:send=129.0:sstart=26.0])0:5e-09[&&NHX:Sample_counter=rhiztom1--1||rhiztom2--1||rhiztom3--1:Type_counter=capture--3:besthit_avg=99.0:besthit_max=99.0:besthit_min=99.0:besthit_std=0:besthit_sum=99.0:bitscore_avg=186.0:bitscore_max=186.0:bitscore_min=186.0:bitscore_std=0:bitscore_sum=186.0:capture_class_counter=c__Gammaproteobacteria--3:capture_domain_counter=d__Bacteria--3:capture_family_counter=f__Cellvibrionaceae--3:capture_genus_counter=g__Cellvibrio--3:capture_order_counter=o__Pseudomonadales--3:capture_phylum_counter=p__Proteobacteria--3:capture_species_counter=s__Cellvibrio sp000263355--3:evalue_avg=7.75e-61:evalue_max=7.75e-61:evalue_min=7.75e-61:evalue_std=0:evalue_sum=7.75e-61:gapopen_avg=0.0:gapopen_max=0.0:gapopen_min=0.0:gapopen_std=0:gapopen_sum=0.0:gtdb_class_counter=:gtdb_domain_counter=:gtdb_family_counter=:gtdb_genus_counter=:gtdb_order_counter=:gtdb_phylum_counter=:gtdb_species_counter=:heptad_counter=MCP-40H--3:lbd_counter=:length_avg=104.0:length_max=104.0:length_min=104.0:length_std=0:length_sum=104.0:mismatch_avg=1.0:mismatch_max=1.0:mismatch_min=1.0:mismatch_std=0:mismatch_sum=1.0:name=N407134:qcovhsp_avg=100.0:qcovhsp_max=100.0:qcovhsp_min=100.0:qcovhsp_std=0:qcovhsp_sum=100.0:qend_avg=104.0:qend_max=104.0:qend_min=104.0:qend_std=0:qend_sum=104.0:qstart_avg=1.0:qstart_max=1.0:qstart_min=1.0:qstart_std=0:qstart_sum=1.0:ref_name_counter=RS_GCF_008806955.1_protein.faa_NZ_CP031727.1_1081@PF00015_full_PFAM.302.507--1:scovhsp_avg=50.7:scovhsp_max=50.7:scovhsp_min=50.7:scovhsp_std=0:scovhsp_sum=50.7:send_avg=129.0:send_max=129.0:send_min=129.0:send_std=0:send_sum=129.0:sstart_avg=26.0:sstart_max=26.0:sstart_min=26.0:sstart_std=0:sstart_sum=26.0])0.965:5e-09[&&NHX:Sample_counter=rhiztom1--3||rhiztom2--1||rhiztom3--4:Type_counter=capture--8:besthit_avg=99.66666666666667:besthit_max=100.0:besthit_min=99.0:besthit_std=0.5773502691896257:besthit_sum=299.0:bitscore_avg=216.0:bitscore_max=236.0:bitscore_min=186.0:bitscore_std=26.457513110645905:bitscore_sum=648.0:capture_class_counter=c__Gammaproteobacteria--8:capture_domain_counter=d__Bacteria--8:capture_family_counter=f__Cellvibrionaceae--8:capture_genus_counter=g__Cellvibrio--8:capture_order_counter=o__Pseudomonadales--8:capture_phylum_counter=p__Proteobacteria--8:capture_species_counter=s__Cellvibrio sp000263355--8:evalue_avg=2.583333333333334e-61:evalue_max=7.75e-61:evalue_min=3.01e-80:evalue_std=4.474464586219599e-61:evalue_sum=7.750000000000002e-61:gapopen_avg=0.0:gapopen_max=0.0:gapopen_min=0.0:gapopen_std=0.0:gapopen_sum=0.0:gtdb_class_counter=:gtdb_domain_counter=:gtdb_family_counter=:gtdb_genus_counter=:gtdb_order_counter=:gtdb_phylum_counter=:gtdb_species_counter=:heptad_counter=MCP-40H--8:lbd_counter=:length_avg=120.0:length_max=131.0:length_min=104.0:length_std=14.177446878757825:length_sum=360.0:mismatch_avg=0.3333333333333333:mismatch_max=1.0:mismatch_min=0.0:mismatch_std=0.5773502691896258:mismatch_sum=1.0:name=N407135:qcovhsp_avg=98.96666666666665:qcovhsp_max=100.0:qcovhsp_min=98.4:qcovhsp_std=0.8962886439832484:qcovhsp_sum=296.9:qend_avg=121.33333333333333:qend_max=133.0:qend_min=104.0:qend_std=15.307950004273378:qend_sum=364.0:qstart_avg=2.3333333333333335:qstart_max=3.0:qstart_min=1.0:qstart_std=1.1547005383792515:qstart_sum=7.0:ref_name_counter=RS_GCF_008806955.1_protein.faa_NZ_CP031727.1_1081@PF00015_full_PFAM.302.507--3:scovhsp_avg=58.53333333333333:scovhsp_max=63.9:scovhsp_min=50.7:scovhsp_std=6.937098336720714:scovhsp_sum=175.6:send_avg=128.33333333333334:send_max=131.0:send_min=125.0:send_std=3.0550504633038935:send_sum=385.0:sstart_avg=9.333333333333334:sstart_max=26.0:sstart_min=1.0:sstart_std=14.433756729740644:sstart_sum=28.0],448128eb-ab16-47b9-84e8-6cb6f82af603_5@MCPsignal.126.269:0.0105468[&&NHX:Sample=rhiztom1:Type=capture:besthit=99.3:bitscore=244.0:capture_class=c__Gammaproteobacteria:capture_domain=d__Bacteria:capture_family=f__Cellvibrionaceae:capture_genus=g__Cellvibrio:capture_order=o__Pseudomonadales:capture_phylum=p__Proteobacteria:capture_species=s__Cellvibrio sp000263355:evalue=2.88e-83:gapopen=0.0:heptad=MCP-40H:length=136.0:mismatch=1.0:qcovhsp=95.1:qend=138.0:qstart=3.0:ref_name=RS_GCF_008806955.1_protein.faa_NZ_CP031727.1_1081@PF00015_full_PFAM.302.507:scovhsp=66.3:send=136.0:sstart=1.0])0.313:0.0119424[&&NHX:Sample_counter=rhiztom1--4||rhiztom2--1||rhiztom3--4:Type_counter=capture--9:besthit_avg=99.575:besthit_max=100.0:besthit_min=99.0:besthit_std=0.5057996968497844:besthit_sum=398.3:bitscore_avg=223.0:bitscore_max=244.0:bitscore_min=186.0:bitscore_std=25.74231276841043:bitscore_sum=892.0:capture_class_counter=c__Gammaproteobacteria--9:capture_domain_counter=d__Bacteria--9:capture_family_counter=f__Cellvibrionaceae--9:capture_genus_counter=g__Cellvibrio--9:capture_order_counter=o__Pseudomonadales--9:capture_phylum_counter=p__Proteobacteria--9:capture_species_counter=s__Cellvibrio sp000263355--9:evalue_avg=1.9375000000000006e-61:evalue_max=7.75e-61:evalue_min=2.88e-83:evalue_std=3.874999999999999e-61:evalue_sum=7.750000000000002e-61:gapopen_avg=0.0:gapopen_max=0.0:gapopen_min=0.0:gapopen_std=0.0:gapopen_sum=0.0:gtdb_class_counter=:gtdb_domain_counter=:gtdb_family_counter=:gtdb_genus_counter=:gtdb_order_counter=:gtdb_phylum_counter=:gtdb_species_counter=:heptad_counter=MCP-40H--9:lbd_counter=:length_avg=124.0:length_max=136.0:length_min=104.0:length_std=14.071247279470288:length_sum=496.0:mismatch_avg=0.5:mismatch_max=1.0:mismatch_min=0.0:mismatch_std=0.5773502691896257:mismatch_sum=2.0:name=N407137:qcovhsp_avg=98.0:qcovhsp_max=100.0:qcovhsp_min=95.1:qcovhsp_std=2.0672042311618233:qcovhsp_sum=392.0:qend_avg=125.5:qend_max=138.0:qend_min=104.0:qend_std=15.022205785658333:qend_sum=502.0:qstart_avg=2.5:qstart_max=3.0:qstart_min=1.0:qstart_std=1.0:qstart_sum=10.0:ref_name_counter=RS_GCF_008806955.1_protein.faa_NZ_CP031727.1_1081@PF00015_full_PFAM.302.507--4:scovhsp_avg=60.475:scovhsp_max=66.3:scovhsp_min=50.7:scovhsp_std=6.867495904622002:scovhsp_sum=241.9:send_avg=130.25:send_max=136.0:send_min=125.0:send_std=4.573474244670748:send_sum=521.0:sstart_avg=7.25:sstart_max=26.0:sstart_min=1.0:sstart_std=12.5:sstart_sum=29.0],(((aaee59c7-d325-4f47-9fc0-0d0657fea50f_1@MCPsignal.109.234:0[&&NHX:Sample=rhiztom1:Type=capture:besthit=100.0:bitscore=223.0:capture_class=c__Gammaproteobacteria:capture_domain=d__Bacteria:capture_family=f__Cellvibrionaceae:capture_genus=g__Cellvibrio:capture_order=o__Pseudomonadales:capture_phylum=p__Proteobacteria:capture_species=s__Cellvibrio sp000263355:evalue=3.25e-75:gapopen=0.0:heptad=MCP-40H:length=123.0:mismatch=0.0:qcovhsp=98.4:qend=125.0:qstart=3.0:ref_name=RS_GCF_008806955.1_protein.faa_NZ_CP031727.1_1081@PF00015_full_PFAM.302.507:scovhsp=60.0:send=123.0:sstart=1.0],cea820c6-42dc-44b6-971d-9f779153d5a3_1@MCPsignal.63.188:0[&&NHX:Sample=rhiztom3:Type=capture:besthit=100.0:bitscore=223.0:capture_class=c__Gammaproteobacteria:capture_domain=d__Bacteria:capture_family=f__Cellvibrionaceae:capture_genus=g__Cellvibrio:capture_order=o__Pseudomonadales:capture_phylum=p__Proteobacteria:capture_species=s__Cellvibrio sp000263355:evalue=3.25e-75:gapopen=0.0:heptad=MCP-40H:length=123.0:mismatch=0.0:qcovhsp=98.4:qend=125.0:qstart=3.0:ref_name=RS_GCF_008806955.1_protein.faa_NZ_CP031727.1_1081@PF00015_full_PFAM.302.507:scovhsp=60.0:send=123.0:sstart=1.0]):5e-09[&&NHX:Sample_counter=rhiztom1--1||rhiztom3--1:Type_counter=capture--2:besthit_avg=100.0:besthit_max=100.0:besthit_min=100.0:besthit_std=0.0:besthit_sum=200.0:bitscore_avg=223.0:bitscore_max=223.0:bitscore_min=223.0:bitscore_std=0.0:bitscore_sum=446.0:capture_class_counter=c__Gammaproteobacteria--2:capture_domain_counter=d__Bacteria--2:capture_family_counter=f__Cellvibrionaceae--2:capture_genus_counter=g__Cellvibrio--2:capture_order_counter=o__Pseudomonadales--2:capture_phylum_counter=p__Proteobacteria--2:capture_species_counter=s__Cellvibrio sp000263355--2:evalue_avg=3.25e-75:evalue_max=3.25e-75:evalue_min=3.25e-75:evalue_std=0.0:evalue_sum=6.5e-75:gapopen_avg=0.0:gapopen_max=0.0:gapopen_min=0.0:gapopen_std=0.0:gapopen_sum=0.0:gtdb_class_counter=:gtdb_domain_counter=:gtdb_family_counter=:gtdb_genus_counter=:gtdb_order_counter=:gtdb_phylum_counter=:gtdb_species_counter=:heptad_counter=MCP-40H--2:lbd_counter=:length_avg=123.0:length_max=123.0:length_min=123.0:length_std=0.0:length_sum=246.0:mismatch_avg=0.0:mismatch_max=0.0:mismatch_min=0.0:mismatch_std=0.0:mismatch_sum=0.0:name=N407140:qcovhsp_avg=98.4:qcovhsp_max=98.4:qcovhsp_min=98.4:qcovhsp_std=0.0:qcovhsp_sum=196.8:qend_avg=125.0:qend_max=125.0:qend_min=125.0:qend_std=0.0:qend_sum=250.0:qstart_avg=3.0:qstart_max=3.0:qstart_min=3.0:qstart_std=0.0:qstart_sum=6.0:ref_name_counter=RS_GCF_008806955.1_protein.faa_NZ_CP031727.1_1081@PF00015_full_PFAM.302.507--2:scovhsp_avg=60.0:scovhsp_max=60.0:scovhsp_min=60.0:scovhsp_std=0.0:scovhsp_sum=120.0:send_avg=123.0:send_max=123.0:send_min=123.0:send_std=0.0:send_sum=246.0:sstart_avg=1.0:sstart_max=1.0:sstart_min=1.0:sstart_std=0.0:sstart_sum=2.0],(ed6f97d9-e782-450e-acb7-f6d1ea5713c4_3@MCPsignal.24.149:5e-09[&&NHX:Sample=rhiztom3:Type=capture:besthit=100.0:bitscore=225.0:capture_class=c__Gammaproteobacteria:capture_domain=d__Bacteria:capture_family=f__Cellvibrionaceae:capture_genus=g__Cellvibrio:capture_order=o__Pseudomonadales:capture_phylum=p__Proteobacteria:capture_species=s__Cellvibrio sp000263355:evalue=5.64e-76:gapopen=0.0:heptad=MCP-40H:length=124.0:mismatch=0.0:qcovhsp=99.2:qend=125.0:qstart=2.0:ref_name=RS_GCF_008806955.1_protein.faa_NZ_CP031727.1_1081@PF00015_full_PFAM.302.507:scovhsp=60.5:send=124.0:sstart=1.0],(3484bcb9-0707-4753-9b67-621168e01c09_5@MCPsignal.868.951:0.043449[&&NHX:Sample=rhiztom3:Type=capture:capture_class=c__Gammaproteobacteria:capture_domain=d__Bacteria:capture_family=f__Cellvibrionaceae:capture_genus=g__Cellvibrio:capture_order=o__Pseudomonadales:capture_phylum=p__Proteobacteria:capture_species=s__Cellvibrio sp000263355:heptad=MCP-40H],0d7b0158-26e1-4d09-b9da-659e2d1a5d21_6@MCPsignal.186.319:0.143849[&&NHX:Sample=rhiztom3:Type=capture:besthit=77.2:bitscore=169.0:capture_class=c__Gammaproteobacteria:capture_domain=d__Bacteria:capture_family=f__Burkholderiaceae:capture_genus=g__Paraburkholderia:capture_order=o__Burkholderiales:capture_phylum=p__Proteobacteria:capture_species=s__Paraburkholderia sediminicola:evalue=1.19e-53:gapopen=2.0:heptad=MCP-40H:length=136.0:mismatch=28.0:qcovhsp=100.0:qend=133.0:qstart=1.0:ref_name=RS_GCF_008806955.1_protein.faa_NZ_CP031727.1_1081@PF00015_full_PFAM.302.507:scovhsp=66.3:send=136.0:sstart=1.0])0.887:0.0385369[&&NHX:Sample_counter=rhiztom3--2:Type_counter=capture--2:besthit_avg=77.2:besthit_max=77.2:besthit_min=77.2:besthit_std=0:besthit_sum=77.2:bitscore_avg=169.0:bitscore_max=169.0:bitscore_min=169.0:bitscore_std=0:bitscore_sum=169.0:capture_class_counter=c__Gammaproteobacteria--2:capture_domain_counter=d__Bacteria--2:capture_family_counter=f__Burkholderiaceae--1||f__Cellvibrionaceae--1:capture_genus_counter=g__Cellvibrio--1||g__Paraburkholderia--1:capture_order_counter=o__Burkholderiales--1||o__Pseudomonadales--1:capture_phylum_counter=p__Proteobacteria--2:capture_species_counter=s__Cellvibrio sp000263355--1||s__Paraburkholderia sediminicola--1:evalue_avg=1.19e-53:evalue_max=1.19e-53:evalue_min=1.19e-53:evalue_std=0:evalue_sum=1.19e-53:gapopen_avg=2.0:gapopen_max=2.0:gapopen_min=2.0:gapopen_std=0:gapopen_sum=2.0:gtdb_class_counter=:gtdb_domain_counter=:gtdb_family_counter=:gtdb_genus_counter=:gtdb_order_counter=:gtdb_phylum_counter=:gtdb_species_counter=:heptad_counter=MCP-40H--2:lbd_counter=:length_avg=136.0:length_max=136.0:length_min=136.0:length_std=0:length_sum=136.0:mismatch_avg=28.0:mismatch_max=28.0:mismatch_min=28.0:mismatch_std=0:mismatch_sum=28.0:name=N407144:qcovhsp_avg=100.0:qcovhsp_max=100.0:qcovhsp_min=100.0:qcovhsp_std=0:qcovhsp_sum=100.0:qend_avg=133.0:qend_max=133.0:qend_min=133.0:qend_std=0:qend_sum=133.0:qstart_avg=1.0:qstart_max=1.0:qstart_min=1.0:qstart_std=0:qstart_sum=1.0:ref_name_counter=RS_GCF_008806955.1_protein.faa_NZ_CP031727.1_1081@PF00015_full_PFAM.302.507--1:scovhsp_avg=66.3:scovhsp_max=66.3:scovhsp_min=66.3:scovhsp_std=0:scovhsp_sum=66.3:send_avg=136.0:send_max=136.0:send_min=136.0:send_std=0:send_sum=136.0:sstart_avg=1.0:sstart_max=1.0:sstart_min=1.0:sstart_std=0:sstart_sum=1.0])0:5e-09[&&NHX:Sample_counter=rhiztom3--3:Type_counter=capture--3:besthit_avg=88.6:besthit_max=100.0:besthit_min=77.2:besthit_std=16.122034611053284:besthit_sum=177.2:bitscore_avg=197.0:bitscore_max=225.0:bitscore_min=169.0:bitscore_std=39.59797974644666:bitscore_sum=394.0:capture_class_counter=c__Gammaproteobacteria--3:capture_domain_counter=d__Bacteria--3:capture_family_counter=f__Burkholderiaceae--1||f__Cellvibrionaceae--2:capture_genus_counter=g__Cellvibrio--2||g__Paraburkholderia--1:capture_order_counter=o__Burkholderiales--1||o__Pseudomonadales--2:capture_phylum_counter=p__Proteobacteria--3:capture_species_counter=s__Cellvibrio sp000263355--2||s__Paraburkholderia sediminicola--1:evalue_avg=5.95e-54:evalue_max=1.19e-53:evalue_min=5.64e-76:evalue_std=8.414570696119916e-54:evalue_sum=1.19e-53:gapopen_avg=1.0:gapopen_max=2.0:gapopen_min=0.0:gapopen_std=1.4142135623730951:gapopen_sum=2.0:gtdb_class_counter=:gtdb_domain_counter=:gtdb_family_counter=:gtdb_genus_counter=:gtdb_order_counter=:gtdb_phylum_counter=:gtdb_species_counter=:heptad_counter=MCP-40H--3:lbd_counter=:length_avg=130.0:length_max=136.0:length_min=124.0:length_std=8.48528137423857:length_sum=260.0:mismatch_avg=14.0:mismatch_max=28.0:mismatch_min=0.0:mismatch_std=19.79898987322333:mismatch_sum=28.0:name=N407145:qcovhsp_avg=99.6:qcovhsp_max=100.0:qcovhsp_min=99.2:qcovhsp_std=0.565685424949236:qcovhsp_sum=199.2:qend_avg=129.0:qend_max=133.0:qend_min=125.0:qend_std=5.656854249492381:qend_sum=258.0:qstart_avg=1.5:qstart_max=2.0:qstart_min=1.0:qstart_std=0.7071067811865476:qstart_sum=3.0:ref_name_counter=RS_GCF_008806955.1_protein.faa_NZ_CP031727.1_1081@PF00015_full_PFAM.302.507--2:scovhsp_avg=63.4:scovhsp_max=66.3:scovhsp_min=60.5:scovhsp_std=4.101219330881974:scovhsp_sum=126.8:send_avg=130.0:send_max=136.0:send_min=124.0:send_std=8.48528137423857:send_sum=260.0:sstart_avg=1.0:sstart_max=1.0:sstart_min=1.0:sstart_std=0.0:sstart_sum=2.0])0:5e-09[&&NHX:Sample_counter=rhiztom1--1||rhiztom3--4:Type_counter=capture--5:besthit_avg=94.3:besthit_max=100.0:besthit_min=77.2:besthit_std=11.399999999999999:besthit_sum=377.2:bitscore_avg=210.0:bitscore_max=225.0:bitscore_min=169.0:bitscore_std=27.349588662354687:bitscore_sum=840.0:capture_class_counter=c__Gammaproteobacteria--5:capture_domain_counter=d__Bacteria--5:capture_family_counter=f__Burkholderiaceae--1||f__Cellvibrionaceae--4:capture_genus_counter=g__Cellvibrio--4||g__Paraburkholderia--1:capture_order_counter=o__Burkholderiales--1||o__Pseudomonadales--4:capture_phylum_counter=p__Proteobacteria--5:capture_species_counter=s__Cellvibrio sp000263355--4||s__Paraburkholderia sediminicola--1:evalue_avg=2.975e-54:evalue_max=1.19e-53:evalue_min=5.64e-76:evalue_std=5.95e-54:evalue_sum=1.19e-53:gapopen_avg=0.5:gapopen_max=2.0:gapopen_min=0.0:gapopen_std=1.0:gapopen_sum=2.0:gtdb_class_counter=:gtdb_domain_counter=:gtdb_family_counter=:gtdb_genus_counter=:gtdb_order_counter=:gtdb_phylum_counter=:gtdb_species_counter=:heptad_counter=MCP-40H--5:lbd_counter=:length_avg=126.5:length_max=136.0:length_min=123.0:length_std=6.3508529610858835:length_sum=506.0:mismatch_avg=7.0:mismatch_max=28.0:mismatch_min=0.0:mismatch_std=14.0:mismatch_sum=28.0:name=N407146:qcovhsp_avg=99.0:qcovhsp_max=100.0:qcovhsp_min=98.4:qcovhsp_std=0.7659416862050679:qcovhsp_sum=396.0:qend_avg=127.0:qend_max=133.0:qend_min=125.0:qend_std=4.0:qend_sum=508.0:qstart_avg=2.25:qstart_max=3.0:qstart_min=1.0:qstart_std=0.9574271077563381:qstart_sum=9.0:ref_name_counter=RS_GCF_008806955.1_protein.faa_NZ_CP031727.1_1081@PF00015_full_PFAM.302.507--4:scovhsp_avg=61.7:scovhsp_max=66.3:scovhsp_min=60.0:scovhsp_std=3.0757112998459384:scovhsp_sum=246.8:send_avg=126.5:send_max=136.0:send_min=123.0:send_std=6.3508529610858835:send_sum=506.0:sstart_avg=1.0:sstart_max=1.0:sstart_min=1.0:sstart_std=0.0:sstart_sum=4.0],((b79bbe6e-8558-48b6-bd5c-0184d7a14edc_4@MCPsignal.113.269:0.0180315[&&NHX:Sample=rhiztom1:Type=capture:besthit=92.1:bitscore=246.0:capture_class=c__Gammaproteobacteria:capture_domain=d__Bacteria:capture_family=f__Cellvibrionaceae:capture_genus=g__Cellvibrio:capture_order=o__Pseudomonadales:capture_phylum=p__Proteobacteria:capture_species=s__Cellvibrio sp000263355:evalue=8.43e-84:gapopen=0.0:heptad=MCP-40H:length=152.0:mismatch=12.0:qcovhsp=97.4:qend=154.0:qstart=3.0:ref_name=RS_GCF_008806955.1_protein.faa_NZ_CP031727.1_1081@PF00015_full_PFAM.302.507:scovhsp=74.1:send=152.0:sstart=1.0],(52fda623-4a34-4233-80ea-a74ba3004b70_5@MCPsignal.167.308:0.00270012[&&NHX:Sample=rhiztom1:Type=capture:besthit=99.3:bitscore=239.0:capture_class=c__Gammaproteobacteria:capture_domain=d__Bacteria:capture_family=f__Cellvibrionaceae:capture_genus=g__Cellvibrio:capture_order=o__Pseudomonadales:capture_phylum=p__Proteobacteria:capture_species=s__Cellvibrio sp000263355:evalue=1.78e-81:gapopen=0.0:heptad=MCP-40H:length=134.0:mismatch=1.0:qcovhsp=95.0:qend=136.0:qstart=3.0:ref_name=RS_GCF_008806955.1_protein.faa_NZ_CP031727.1_1081@PF00015_full_PFAM.302.507:scovhsp=65.4:send=134.0:sstart=1.0],5b4b7223-b2f0-459e-b4c8-5cbb61acab69_6@MCPsignal.22.90:5e-09[&&NHX:Sample=rhiztom3:Type=capture:capture_class=c__Gammaproteobacteria:capture_domain=d__Bacteria:capture_family=f__Cellvibrionaceae:capture_genus=g__Cellvibrio:capture_order=o__Pseudomonadales:capture_phylum=p__Proteobacteria:capture_species=s__Cellvibrio sp000263355:heptad=MCP-40H])0.628:0.000661971[&&NHX:Sample_counter=rhiztom1--1||rhiztom3--1:Type_counter=capture--2:besthit_avg=99.3:besthit_max=99.3:besthit_min=99.3:besthit_std=0:besthit_sum=99.3:bitscore_avg=239.0:bitscore_max=239.0:bitscore_min=239.0:bitscore_std=0:bitscore_sum=239.0:capture_class_counter=c__Gammaproteobacteria--2:capture_domain_counter=d__Bacteria--2:capture_family_counter=f__Cellvibrionaceae--2:capture_genus_counter=g__Cellvibrio--2:capture_order_counter=o__Pseudomonadales--2:capture_phylum_counter=p__Proteobacteria--2:capture_species_counter=s__Cellvibrio sp000263355--2:evalue_avg=1.78e-81:evalue_max=1.78e-81:evalue_min=1.78e-81:evalue_std=0:evalue_sum=1.78e-81:gapopen_avg=0.0:gapopen_max=0.0:gapopen_min=0.0:gapopen_std=0:gapopen_sum=0.0:gtdb_class_counter=:gtdb_domain_counter=:gtdb_family_counter=:gtdb_genus_counter=:gtdb_order_counter=:gtdb_phylum_counter=:gtdb_species_counter=:heptad_counter=MCP-40H--2:lbd_counter=:length_avg=134.0:length_max=134.0:length_min=134.0:length_std=0:length_sum=134.0:mismatch_avg=1.0:mismatch_max=1.0:mismatch_min=1.0:mismatch_std=0:mismatch_sum=1.0:name=N407150:qcovhsp_avg=95.0:qcovhsp_max=95.0:qcovhsp_min=95.0:qcovhsp_std=0:qcovhsp_sum=95.0:qend_avg=136.0:qend_max=136.0:qend_min=136.0:qend_std=0:qend_sum=136.0:qstart_avg=3.0:qstart_max=3.0:qstart_min=3.0:qstart_std=0:qstart_sum=3.0:ref_name_counter=RS_GCF_008806955.1_protein.faa_NZ_CP031727.1_1081@PF00015_full_PFAM.302.507--1:scovhsp_avg=65.4:scovhsp_max=65.4:scovhsp_min=65.4:scovhsp_std=0:scovhsp_sum=65.4:send_avg=134.0:send_max=134.0:send_min=134.0:send_std=0:send_sum=134.0:sstart_avg=1.0:sstart_max=1.0:sstart_min=1.0:sstart_std=0:sstart_sum=1.0])0.83:0.00837964[&&NHX:Sample_counter=rhiztom1--2||rhiztom3--1:Type_counter=capture--3:besthit_avg=95.69999999999999:besthit_max=99.3:besthit_min=92.1:besthit_std=5.091168824543144:besthit_sum=191.39999999999998:bitscore_avg=242.5:bitscore_max=246.0:bitscore_min=239.0:bitscore_std=4.949747468305833:bitscore_sum=485.0:capture_class_counter=c__Gammaproteobacteria--3:capture_domain_counter=d__Bacteria--3:capture_family_counter=f__Cellvibrionaceae--3:capture_genus_counter=g__Cellvibrio--3:capture_order_counter=o__Pseudomonadales--3:capture_phylum_counter=p__Proteobacteria--3:capture_species_counter=s__Cellvibrio sp000263355--3:evalue_avg=8.942150000000001e-82:evalue_max=1.78e-81:evalue_min=8.43e-84:evalue_std=1.252689160346652e-81:evalue_sum=1.7884300000000001e-81:gapopen_avg=0.0:gapopen_max=0.0:gapopen_min=0.0:gapopen_std=0.0:gapopen_sum=0.0:gtdb_class_counter=:gtdb_domain_counter=:gtdb_family_counter=:gtdb_genus_counter=:gtdb_order_counter=:gtdb_phylum_counter=:gtdb_species_counter=:heptad_counter=MCP-40H--3:lbd_counter=:length_avg=143.0:length_max=152.0:length_min=134.0:length_std=12.727922061357855:length_sum=286.0:mismatch_avg=6.5:mismatch_max=12.0:mismatch_min=1.0:mismatch_std=7.7781745930520225:mismatch_sum=13.0:name=N407151:qcovhsp_avg=96.2:qcovhsp_max=97.4:qcovhsp_min=95.0:qcovhsp_std=1.697056274847718:qcovhsp_sum=192.4:qend_avg=145.0:qend_max=154.0:qend_min=136.0:qend_std=12.727922061357855:qend_sum=290.0:qstart_avg=3.0:qstart_max=3.0:qstart_min=3.0:qstart_std=0.0:qstart_sum=6.0:ref_name_counter=RS_GCF_008806955.1_protein.faa_NZ_CP031727.1_1081@PF00015_full_PFAM.302.507--2:scovhsp_avg=69.75:scovhsp_max=74.1:scovhsp_min=65.4:scovhsp_std=6.151828996322955:scovhsp_sum=139.5:send_avg=143.0:send_max=152.0:send_min=134.0:send_std=12.727922061357855:send_sum=286.0:sstart_avg=1.0:sstart_max=1.0:sstart_min=1.0:sstart_std=0.0:sstart_sum=2.0],(8f689140-88e7-57a0-99c0-ba6ad99b3d6a_1@MCPsignal.96.236:5e-09[&&NHX:Sample=rhiztom3:Type=capture:besthit=99.3:bitscore=242.0:capture_class=c__Gammaproteobacteria:capture_domain=d__Bacteria:capture_family=f__Cellvibrionaceae:capture_genus=g__Cellvibrio:capture_order=o__Pseudomonadales:capture_phylum=p__Proteobacteria:capture_species=s__Cellvibrio sp000263355:evalue=1.47e-82:gapopen=0.0:heptad=MCP-40H:length=135.0:mismatch=1.0:qcovhsp=96.4:qend=135.0:qstart=1.0:ref_name=RS_GCF_008806955.1_protein.faa_NZ_CP031727.1_1081@PF00015_full_PFAM.302.507:scovhsp=65.9:send=136.0:sstart=2.0],((dd70b3d9-c419-44bc-acbc-271c39fc3b93_4@MCPsignal.39.154:1.3e-08[&&NHX:Sample=rhiztom2:Type=capture:besthit=98.2:bitscore=199.0:capture_class=c__Gammaproteobacteria:capture_domain=d__Bacteria:capture_family=f__Cellvibrionaceae:capture_genus=g__Cellvibrio:capture_order=o__Pseudomonadales:capture_phylum=p__Proteobacteria:capture_species=s__Cellvibrio sp000263355:evalue=4.1e-66:gapopen=0.0:heptad=MCP-40H:length=113.0:mismatch=2.0:qcovhsp=98.3:qend=113.0:qstart=1.0:ref_name=RS_GCF_008806955.1_protein.faa_NZ_CP031727.1_1081@PF00015_full_PFAM.302.507:scovhsp=55.1:send=136.0:sstart=24.0],(5e6c6a1e-0585-4c54-b44c-70b9d2df65c9_2@MCPsignal.137.234:0.0164629[&&NHX:Sample=rhiztom1:Type=capture:capture_class=c__Gammaproteobacteria:capture_domain=d__Bacteria:capture_family=f__Cellvibrionaceae:capture_genus=g__Cellvibrio:capture_order=o__Pseudomonadales:capture_phylum=p__Proteobacteria:capture_species=s__Cellvibrio sp000263355:heptad=MCP-40H],745bbaa3-017a-4d6e-82ca-bcee859a2ffd_6@MCPsignal.150.255:0.241344[&&NHX:Sample=rhiztom2:Type=capture:capture_class=c__Gammaproteobacteria:capture_domain=d__Bacteria:capture_family=f__Cellvibrionaceae:capture_genus=g__Cellvibrio:capture_order=o__Pseudomonadales:capture_phylum=p__Proteobacteria:capture_species=s__Cellvibrio sp000263355:heptad=MCP-40H])0.562:0.00489574[&&NHX:Sample_counter=rhiztom1--1||rhiztom2--1:Type_counter=capture--2:capture_class_counter=c__Gammaproteobacteria--2:capture_domain_counter=d__Bacteria--2:capture_family_counter=f__Cellvibrionaceae--2:capture_genus_counter=g__Cellvibrio--2:capture_order_counter=o__Pseudomonadales--2:capture_phylum_counter=p__Proteobacteria--2:capture_species_counter=s__Cellvibrio sp000263355--2:gtdb_class_counter=:gtdb_domain_counter=:gtdb_family_counter=:gtdb_genus_counter=:gtdb_order_counter=:gtdb_phylum_counter=:gtdb_species_counter=:heptad_counter=MCP-40H--2:lbd_counter=:name=N407156:ref_name_counter=])0.32:0.016339[&&NHX:Sample_counter=rhiztom1--1||rhiztom2--2:Type_counter=capture--3:besthit_avg=98.2:besthit_max=98.2:besthit_min=98.2:besthit_std=0:besthit_sum=98.2:bitscore_avg=199.0:bitscore_max=199.0:bitscore_min=199.0:bitscore_std=0:bitscore_sum=199.0:capture_class_counter=c__Gammaproteobacteria--3:capture_domain_counter=d__Bacteria--3:capture_family_counter=f__Cellvibrionaceae--3:capture_genus_counter=g__Cellvibrio--3:capture_order_counter=o__Pseudomonadales--3:capture_phylum_counter=p__Proteobacteria--3:capture_species_counter=s__Cellvibrio sp000263355--3:evalue_avg=4.1e-66:evalue_max=4.1e-66:evalue_min=4.1e-66:evalue_std=0:evalue_sum=4.1e-66:gapopen_avg=0.0:gapopen_max=0.0:gapopen_min=0.0:gapopen_std=0:gapopen_sum=0.0:gtdb_class_counter=:gtdb_domain_counter=:gtdb_family_counter=:gtdb_genus_counter=:gtdb_order_counter=:gtdb_phylum_counter=:gtdb_species_counter=:heptad_counter=MCP-40H--3:lbd_counter=:length_avg=113.0:length_max=113.0:length_min=113.0:length_std=0:length_sum=113.0:mismatch_avg=2.0:mismatch_max=2.0:mismatch_min=2.0:mismatch_std=0:mismatch_sum=2.0:name=N407157:qcovhsp_avg=98.3:qcovhsp_max=98.3:qcovhsp_min=98.3:qcovhsp_std=0:qcovhsp_sum=98.3:qend_avg=113.0:qend_max=113.0:qend_min=113.0:qend_std=0:qend_sum=113.0:qstart_avg=1.0:qstart_max=1.0:qstart_min=1.0:qstart_std=0:qstart_sum=1.0:ref_name_counter=RS_GCF_008806955.1_protein.faa_NZ_CP031727.1_1081@PF00015_full_PFAM.302.507--1:scovhsp_avg=55.1:scovhsp_max=55.1:scovhsp_min=55.1:scovhsp_std=0:scovhsp_sum=55.1:send_avg=136.0:send_max=136.0:send_min=136.0:send_std=0:send_sum=136.0:sstart_avg=24.0:sstart_max=24.0:sstart_min=24.0:sstart_std=0:sstart_sum=24.0],06c0d5ef-898e-431f-9be9-06bcab24492b_6@MCPsignal.122.252:6e-09[&&NHX:Sample=rhiztom1:Type=capture:besthit=98.4:bitscore=228.0:capture_class=c__Gammaproteobacteria:capture_domain=d__Bacteria:capture_family=f__Cellvibrionaceae:capture_genus=g__Cellvibrio:capture_order=o__Pseudomonadales:capture_phylum=p__Proteobacteria:capture_species=s__Cellvibrio sp000263355:evalue=5.95e-77:gapopen=0.0:heptad=MCP-40H:length=128.0:mismatch=2.0:qcovhsp=98.5:qend=130.0:qstart=3.0:ref_name=RS_GCF_008806955.1_protein.faa_NZ_CP031727.1_1081@PF00015_full_PFAM.302.507:scovhsp=62.4:send=128.0:sstart=1.0])0.893:0.0184152[&&NHX:Sample_counter=rhiztom1--2||rhiztom2--2:Type_counter=capture--4:besthit_avg=98.30000000000001:besthit_max=98.4:besthit_min=98.2:besthit_std=0.14142135623731153:besthit_sum=196.60000000000002:bitscore_avg=213.5:bitscore_max=228.0:bitscore_min=199.0:bitscore_std=20.506096654409877:bitscore_sum=427.0:capture_class_counter=c__Gammaproteobacteria--4:capture_domain_counter=d__Bacteria--4:capture_family_counter=f__Cellvibrionaceae--4:capture_genus_counter=g__Cellvibrio--4:capture_order_counter=o__Pseudomonadales--4:capture_phylum_counter=p__Proteobacteria--4:capture_species_counter=s__Cellvibrio sp000263355--4:evalue_avg=2.05000000002975e-66:evalue_max=4.1e-66:evalue_min=5.95e-77:evalue_std=2.8991378028227724e-66:evalue_sum=4.1000000000595e-66:gapopen_avg=0.0:gapopen_max=0.0:gapopen_min=0.0:gapopen_std=0.0:gapopen_sum=0.0:gtdb_class_counter=:gtdb_domain_counter=:gtdb_family_counter=:gtdb_genus_counter=:gtdb_order_counter=:gtdb_phylum_counter=:gtdb_species_counter=:heptad_counter=MCP-40H--4:lbd_counter=:length_avg=120.5:length_max=128.0:length_min=113.0:length_std=10.606601717798213:length_sum=241.0:mismatch_avg=2.0:mismatch_max=2.0:mismatch_min=2.0:mismatch_std=0.0:mismatch_sum=4.0:name=N407159:qcovhsp_avg=98.4:qcovhsp_max=98.5:qcovhsp_min=98.3:qcovhsp_std=0.14142135623731153:qcovhsp_sum=196.8:qend_avg=121.5:qend_max=130.0:qend_min=113.0:qend_std=12.020815280171307:qend_sum=243.0:qstart_avg=2.0:qstart_max=3.0:qstart_min=1.0:qstart_std=1.4142135623730951:qstart_sum=4.0:ref_name_counter=RS_GCF_008806955.1_protein.faa_NZ_CP031727.1_1081@PF00015_full_PFAM.302.507--2:scovhsp_avg=58.75:scovhsp_max=62.4:scovhsp_min=55.1:scovhsp_std=5.161879502661795:scovhsp_sum=117.5:send_avg=132.0:send_max=136.0:send_min=128.0:send_std=5.656854249492381:send_sum=264.0:sstart_avg=12.5:sstart_max=24.0:sstart_min=1.0:sstart_std=16.263455967290593:sstart_sum=25.0])0:5e-09[&&NHX:Sample_counter=rhiztom1--2||rhiztom2--2||rhiztom3--1:Type_counter=capture--5:besthit_avg=98.63333333333333:besthit_max=99.3:besthit_min=98.2:besthit_std=0.5859465277082277:besthit_sum=295.9:bitscore_avg=223.0:bitscore_max=242.0:bitscore_min=199.0:bitscore_std=21.93171219946131:bitscore_sum=669.0:capture_class_counter=c__Gammaproteobacteria--5:capture_domain_counter=d__Bacteria--5:capture_family_counter=f__Cellvibrionaceae--5:capture_genus_counter=g__Cellvibrio--5:capture_order_counter=o__Pseudomonadales--5:capture_phylum_counter=p__Proteobacteria--5:capture_species_counter=s__Cellvibrio sp000263355--5:evalue_avg=1.3666666666865001e-66:evalue_max=4.1e-66:evalue_min=1.47e-82:evalue_std=2.3671361036602893e-66:evalue_sum=4.1000000000595e-66:gapopen_avg=0.0:gapopen_max=0.0:gapopen_min=0.0:gapopen_std=0.0:gapopen_sum=0.0:gtdb_class_counter=:gtdb_domain_counter=:gtdb_family_counter=:gtdb_genus_counter=:gtdb_order_counter=:gtdb_phylum_counter=:gtdb_species_counter=:heptad_counter=MCP-40H--5:lbd_counter=:length_avg=125.33333333333333:length_max=135.0:length_min=113.0:length_std=11.239810200058244:length_sum=376.0:mismatch_avg=1.6666666666666667:mismatch_max=2.0:mismatch_min=1.0:mismatch_std=0.5773502691896257:mismatch_sum=5.0:name=N407160:qcovhsp_avg=97.73333333333333:qcovhsp_max=98.5:qcovhsp_min=96.4:qcovhsp_std=1.1590225767142435:qcovhsp_sum=293.2:qend_avg=126.0:qend_max=135.0:qend_min=113.0:qend_std=11.532562594670797:qend_sum=378.0:qstart_avg=1.6666666666666667:qstart_max=3.0:qstart_min=1.0:qstart_std=1.1547005383792517:qstart_sum=5.0:ref_name_counter=RS_GCF_008806955.1_protein.faa_NZ_CP031727.1_1081@PF00015_full_PFAM.302.507--3:scovhsp_avg=61.13333333333333:scovhsp_max=65.9:scovhsp_min=55.1:scovhsp_std=5.510293398117141:scovhsp_sum=183.4:send_avg=133.33333333333334:send_max=136.0:send_min=128.0:send_std=4.618802153517007:send_sum=400.0:sstart_avg=9.0:sstart_max=24.0:sstart_min=1.0:sstart_std=13.0:sstart_sum=27.0])0.774:0.00536197[&&NHX:Sample_counter=rhiztom1--4||rhiztom2--2||rhiztom3--2:Type_counter=capture--8:besthit_avg=97.46:besthit_max=99.3:besthit_min=92.1:besthit_std=3.0385851970942026:besthit_sum=487.29999999999995:bitscore_avg=230.8:bitscore_max=246.0:bitscore_min=199.0:bitscore_std=18.992103622295243:bitscore_sum=1154.0:capture_class_counter=c__Gammaproteobacteria--8:capture_domain_counter=d__Bacteria--8:capture_family_counter=f__Cellvibrionaceae--8:capture_genus_counter=g__Cellvibrio--8:capture_order_counter=o__Pseudomonadales--8:capture_phylum_counter=p__Proteobacteria--8:capture_species_counter=s__Cellvibrio sp000263355--8:evalue_avg=8.200000000119004e-67:evalue_max=4.1e-66:evalue_min=8.43e-84:evalue_std=1.833575741543175e-66:evalue_sum=4.1000000000595017e-66:gapopen_avg=0.0:gapopen_max=0.0:gapopen_min=0.0:gapopen_std=0.0:gapopen_sum=0.0:gtdb_class_counter=:gtdb_domain_counter=:gtdb_family_counter=:gtdb_genus_counter=:gtdb_order_counter=:gtdb_phylum_counter=:gtdb_species_counter=:heptad_counter=MCP-40H--8:lbd_counter=:length_avg=132.4:length_max=152.0:length_min=113.0:length_std=14.046351839534706:length_sum=662.0:mismatch_avg=3.6:mismatch_max=12.0:mismatch_min=1.0:mismatch_std=4.722287581247038:mismatch_sum=18.0:name=N407161:qcovhsp_avg=97.12:qcovhsp_max=98.5:qcovhsp_min=95.0:qcovhsp_std=1.4481022063376594:qcovhsp_sum=485.6:qend_avg=133.6:qend_max=154.0:qend_min=113.0:qend_std=14.67310464761974:qend_sum=668.0:qstart_avg=2.2:qstart_max=3.0:qstart_min=1.0:qstart_std=1.0954451150103321:qstart_sum=11.0:ref_name_counter=RS_GCF_008806955.1_protein.faa_NZ_CP031727.1_1081@PF00015_full_PFAM.302.507--5:scovhsp_avg=64.58:scovhsp_max=74.1:scovhsp_min=55.1:scovhsp_std=6.849598528381059:scovhsp_sum=322.9:send_avg=137.2:send_max=152.0:send_min=128.0:send_std=8.899438184514795:send_sum=686.0:sstart_avg=5.8:sstart_max=24.0:sstart_min=1.0:sstart_std=10.183319694480772:sstart_sum=29.0])0.763:0.00558644[&&NHX:Sample_counter=rhiztom1--5||rhiztom2--2||rhiztom3--6:Type_counter=capture--13:besthit_avg=96.05555555555556:besthit_max=100.0:besthit_min=77.2:besthit_std=7.4916805709919165:besthit_sum=864.5:bitscore_avg=221.55555555555554:bitscore_max=246.0:bitscore_min=169.0:bitscore_std=24.10451778770481:bitscore_sum=1994.0:capture_class_counter=c__Gammaproteobacteria--13:capture_domain_counter=d__Bacteria--13:capture_family_counter=f__Burkholderiaceae--1||f__Cellvibrionaceae--12:capture_genus_counter=g__Cellvibrio--12||g__Paraburkholderia--1:capture_order_counter=o__Burkholderiales--1||o__Pseudomonadales--12:capture_phylum_counter=p__Proteobacteria--13:capture_species_counter=s__Cellvibrio sp000263355--12||s__Paraburkholderia sediminicola--1:evalue_avg=1.322222222222678e-54:evalue_max=1.19e-53:evalue_min=8.43e-84:evalue_std=3.9666666666664955e-54:evalue_sum=1.1900000000004101e-53:gapopen_avg=0.2222222222222222:gapopen_max=2.0:gapopen_min=0.0:gapopen_std=0.6666666666666666:gapopen_sum=2.0:gtdb_class_counter=:gtdb_domain_counter=:gtdb_family_counter=:gtdb_genus_counter=:gtdb_order_counter=:gtdb_phylum_counter=:gtdb_species_counter=:heptad_counter=MCP-40H--13:lbd_counter=:length_avg=129.77777777777777:length_max=152.0:length_min=113.0:length_std=11.110555541665972:length_sum=1168.0:mismatch_avg=5.111111111111111:mismatch_max=28.0:mismatch_min=0.0:mismatch_std=9.373425793759244:mismatch_sum=46.0:name=N407162:qcovhsp_avg=97.95555555555556:qcovhsp_max=100.0:qcovhsp_min=95.0:qcovhsp_std=1.5000925897349724:qcovhsp_sum=881.6:qend_avg=130.66666666666666:qend_max=154.0:qend_min=113.0:qend_std=11.213830746002902:qend_sum=1176.0:qstart_avg=2.2222222222222223:qstart_max=3.0:qstart_min=1.0:qstart_std=0.97182531580755:qstart_sum=20.0:ref_name_counter=RS_GCF_008806955.1_protein.faa_NZ_CP031727.1_1081@PF00015_full_PFAM.302.507--9:scovhsp_avg=63.300000000000004:scovhsp_max=74.1:scovhsp_min=55.1:scovhsp_std=5.413871073455664:scovhsp_sum=569.7:send_avg=132.44444444444446:send_max=152.0:send_min=123.0:send_std=9.302030841583884:send_sum=1192.0:sstart_avg=3.6666666666666665:sstart_max=24.0:sstart_min=1.0:sstart_std=7.632168761236874:sstart_sum=33.0])0.009:0.028304[&&NHX:Sample_counter=rhiztom1--9||rhiztom2--3||rhiztom3--10:Type_counter=capture--22:besthit_avg=97.13846153846154:besthit_max=100.0:besthit_min=77.2:besthit_std=6.351317246778874:besthit_sum=1262.8:bitscore_avg=222.0:bitscore_max=246.0:bitscore_min=169.0:bitscore_std=23.526580712037184:bitscore_sum=2886.0:capture_class_counter=c__Gammaproteobacteria--22:capture_domain_counter=d__Bacteria--22:capture_family_counter=f__Burkholderiaceae--1||f__Cellvibrionaceae--21:capture_genus_counter=g__Cellvibrio--21||g__Paraburkholderia--1:capture_order_counter=o__Burkholderiales--1||o__Pseudomonadales--21:capture_phylum_counter=p__Proteobacteria--22:capture_species_counter=s__Cellvibrio sp000263355--21||s__Paraburkholderia sediminicola--1:evalue_avg=9.153846750003154e-55:evalue_max=1.19e-53:evalue_min=8.43e-84:evalue_std=3.300466149627832e-54:evalue_sum=1.19000007750041e-53:gapopen_avg=0.15384615384615385:gapopen_max=2.0:gapopen_min=0.0:gapopen_std=0.5547001962252291:gapopen_sum=2.0:gtdb_class_counter=:gtdb_domain_counter=:gtdb_family_counter=:gtdb_genus_counter=:gtdb_order_counter=:gtdb_phylum_counter=:gtdb_species_counter=:heptad_counter=MCP-40H--22:lbd_counter=:length_avg=128.0:length_max=152.0:length_min=104.0:length_std=11.811011811017716:length_sum=1664.0:mismatch_avg=3.6923076923076925:mismatch_max=28.0:mismatch_min=0.0:mismatch_std=7.972709863283786:mismatch_sum=48.0:name=N407163:qcovhsp_avg=97.96923076923076:qcovhsp_max=100.0:qcovhsp_min=95.0:qcovhsp_std=1.6028020336193618:qcovhsp_sum=1273.6:qend_avg=129.07692307692307:qend_max=154.0:qend_min=104.0:qend_std=12.100010595460503:qend_sum=1678.0:qstart_avg=2.3076923076923075:qstart_max=3.0:qstart_min=1.0:qstart_std=0.947330933431342:qstart_sum=30.0:ref_name_counter=RS_GCF_008806955.1_protein.faa_NZ_CP031727.1_1081@PF00015_full_PFAM.302.507--13:scovhsp_avg=62.43076923076923:scovhsp_max=74.1:scovhsp_min=50.7:scovhsp_std=5.759540579968829:scovhsp_sum=811.6:send_avg=131.76923076923077:send_max=152.0:send_min=123.0:send_std=8.001602403621478:send_sum=1713.0:sstart_avg=4.769230769230769:sstart_max=26.0:sstart_min=1.0:sstart_std=8.992161829002765:sstart_sum=62.0])0:1.8e-08[&&NHX:Sample_counter=rhiztom1--9||rhiztom2--3||rhiztom3--11:Type_counter=capture--23:besthit_avg=97.13846153846154:besthit_max=100.0:besthit_min=77.2:besthit_std=6.351317246778874:besthit_sum=1262.8:bitscore_avg=222.0:bitscore_max=246.0:bitscore_min=169.0:bitscore_std=23.526580712037184:bitscore_sum=2886.0:capture_class_counter=c__Gammaproteobacteria--23:capture_domain_counter=d__Bacteria--23:capture_family_counter=f__Burkholderiaceae--1||f__Cellvibrionaceae--22:capture_genus_counter=g__Cellvibrio--22||g__Paraburkholderia--1:capture_order_counter=o__Burkholderiales--1||o__Pseudomonadales--22:capture_phylum_counter=p__Proteobacteria--23:capture_species_counter=s__Cellvibrio sp000263355--22||s__Paraburkholderia sediminicola--1:evalue_avg=9.153846750003154e-55:evalue_max=1.19e-53:evalue_min=8.43e-84:evalue_std=3.300466149627832e-54:evalue_sum=1.19000007750041e-53:gapopen_avg=0.15384615384615385:gapopen_max=2.0:gapopen_min=0.0:gapopen_std=0.5547001962252291:gapopen_sum=2.0:gtdb_class_counter=:gtdb_domain_counter=:gtdb_family_counter=:gtdb_genus_counter=:gtdb_order_counter=:gtdb_phylum_counter=:gtdb_species_counter=:heptad_counter=MCP-40H--23:lbd_counter=:length_avg=128.0:length_max=152.0:length_min=104.0:length_std=11.811011811017716:length_sum=1664.0:mismatch_avg=3.6923076923076925:mismatch_max=28.0:mismatch_min=0.0:mismatch_std=7.972709863283786:mismatch_sum=48.0:name=N407164:qcovhsp_avg=97.96923076923076:qcovhsp_max=100.0:qcovhsp_min=95.0:qcovhsp_std=1.6028020336193618:qcovhsp_sum=1273.6:qend_avg=129.07692307692307:qend_max=154.0:qend_min=104.0:qend_std=12.100010595460503:qend_sum=1678.0:qstart_avg=2.3076923076923075:qstart_max=3.0:qstart_min=1.0:qstart_std=0.947330933431342:qstart_sum=30.0:ref_name_counter=RS_GCF_008806955.1_protein.faa_NZ_CP031727.1_1081@PF00015_full_PFAM.302.507--13:scovhsp_avg=62.43076923076923:scovhsp_max=74.1:scovhsp_min=50.7:scovhsp_std=5.759540579968829:scovhsp_sum=811.6:send_avg=131.76923076923077:send_max=152.0:send_min=123.0:send_std=8.001602403621478:send_sum=1713.0:sstart_avg=4.769230769230769:sstart_max=26.0:sstart_min=1.0:sstart_std=8.992161829002765:sstart_sum=62.0])0:1.8e-08[&&NHX:Sample_counter=rhiztom1--9||rhiztom2--3||rhiztom3--12:Type_counter=capture--24:besthit_avg=97.13846153846154:besthit_max=100.0:besthit_min=77.2:besthit_std=6.351317246778874:besthit_sum=1262.8:bitscore_avg=222.0:bitscore_max=246.0:bitscore_min=169.0:bitscore_std=23.526580712037184:bitscore_sum=2886.0:capture_class_counter=c__Gammaproteobacteria--24:capture_domain_counter=d__Bacteria--24:capture_family_counter=f__Burkholderiaceae--1||f__Cellvibrionaceae--23:capture_genus_counter=g__Cellvibrio--23||g__Paraburkholderia--1:capture_order_counter=o__Burkholderiales--1||o__Pseudomonadales--23:capture_phylum_counter=p__Proteobacteria--24:capture_species_counter=s__Cellvibrio sp000263355--23||s__Paraburkholderia sediminicola--1:evalue_avg=9.153846750003154e-55:evalue_max=1.19e-53:evalue_min=8.43e-84:evalue_std=3.300466149627832e-54:evalue_sum=1.19000007750041e-53:gapopen_avg=0.15384615384615385:gapopen_max=2.0:gapopen_min=0.0:gapopen_std=0.5547001962252291:gapopen_sum=2.0:gtdb_class_counter=:gtdb_domain_counter=:gtdb_family_counter=:gtdb_genus_counter=:gtdb_order_counter=:gtdb_phylum_counter=:gtdb_species_counter=:heptad_counter=MCP-40H--24:lbd_counter=:length_avg=128.0:length_max=152.0:length_min=104.0:length_std=11.811011811017716:length_sum=1664.0:mismatch_avg=3.6923076923076925:mismatch_max=28.0:mismatch_min=0.0:mismatch_std=7.972709863283786:mismatch_sum=48.0:name=N407165:qcovhsp_avg=97.96923076923076:qcovhsp_max=100.0:qcovhsp_min=95.0:qcovhsp_std=1.6028020336193618:qcovhsp_sum=1273.6:qend_avg=129.07692307692307:qend_max=154.0:qend_min=104.0:qend_std=12.100010595460503:qend_sum=1678.0:qstart_avg=2.3076923076923075:qstart_max=3.0:qstart_min=1.0:qstart_std=0.947330933431342:qstart_sum=30.0:ref_name_counter=RS_GCF_008806955.1_protein.faa_NZ_CP031727.1_1081@PF00015_full_PFAM.302.507--13:scovhsp_avg=62.43076923076923:scovhsp_max=74.1:scovhsp_min=50.7:scovhsp_std=5.759540579968829:scovhsp_sum=811.6:send_avg=131.76923076923077:send_max=152.0:send_min=123.0:send_std=8.001602403621478:send_sum=1713.0:sstart_avg=4.769230769230769:sstart_max=26.0:sstart_min=1.0:sstart_std=8.992161829002765:sstart_sum=62.0])0:1.8e-08[&&NHX:Sample_counter=rhiztom1--9||rhiztom2--4||rhiztom3--12:Type_counter=capture--25:besthit_avg=97.13846153846154:besthit_max=100.0:besthit_min=77.2:besthit_std=6.351317246778874:besthit_sum=1262.8:bitscore_avg=222.0:bitscore_max=246.0:bitscore_min=169.0:bitscore_std=23.526580712037184:bitscore_sum=2886.0:capture_class_counter=c__Gammaproteobacteria--25:capture_domain_counter=d__Bacteria--25:capture_family_counter=f__Burkholderiaceae--1||f__Cellvibrionaceae--24:capture_genus_counter=g__Cellvibrio--24||g__Paraburkholderia--1:capture_order_counter=o__Burkholderiales--1||o__Pseudomonadales--24:capture_phylum_counter=p__Proteobacteria--25:capture_species_counter=s__Cellvibrio sp000263355--24||s__Paraburkholderia sediminicola--1:evalue_avg=9.153846750003154e-55:evalue_max=1.19e-53:evalue_min=8.43e-84:evalue_std=3.300466149627832e-54:evalue_sum=1.19000007750041e-53:gapopen_avg=0.15384615384615385:gapopen_max=2.0:gapopen_min=0.0:gapopen_std=0.5547001962252291:gapopen_sum=2.0:gtdb_class_counter=:gtdb_domain_counter=:gtdb_family_counter=:gtdb_genus_counter=:gtdb_order_counter=:gtdb_phylum_counter=:gtdb_species_counter=:heptad_counter=MCP-40H--25:lbd_counter=:length_avg=128.0:length_max=152.0:length_min=104.0:length_std=11.811011811017716:length_sum=1664.0:mismatch_avg=3.6923076923076925:mismatch_max=28.0:mismatch_min=0.0:mismatch_std=7.972709863283786:mismatch_sum=48.0:name=N407166:qcovhsp_avg=97.96923076923076:qcovhsp_max=100.0:qcovhsp_min=95.0:qcovhsp_std=1.6028020336193618:qcovhsp_sum=1273.6:qend_avg=129.07692307692307:qend_max=154.0:qend_min=104.0:qend_std=12.100010595460503:qend_sum=1678.0:qstart_avg=2.3076923076923075:qstart_max=3.0:qstart_min=1.0:qstart_std=0.947330933431342:qstart_sum=30.0:ref_name_counter=RS_GCF_008806955.1_protein.faa_NZ_CP031727.1_1081@PF00015_full_PFAM.302.507--13:scovhsp_avg=62.43076923076923:scovhsp_max=74.1:scovhsp_min=50.7:scovhsp_std=5.759540579968829:scovhsp_sum=811.6:send_avg=131.76923076923077:send_max=152.0:send_min=123.0:send_std=8.001602403621478:send_sum=1713.0:sstart_avg=4.769230769230769:sstart_max=26.0:sstart_min=1.0:sstart_std=8.992161829002765:sstart_sum=62.0])0:1e-08[&&NHX:Sample_counter=rhizpot1--1||rhizpot3--1||rhiztom1--33||rhiztom2--7||rhiztom3--30:Type_counter=capture--72:besthit_avg=98.32000000000001:besthit_max=100.0:besthit_min=77.2:besthit_std=4.077530675575158:besthit_sum=3932.8:bitscore_avg=229.7:bitscore_max=260.0:bitscore_min=169.0:bitscore_std=20.90049686564339:bitscore_sum=9188.0:capture_class_counter=c__Alphaproteobacteria--1||c__Gammaproteobacteria--70||c__Holophagae--1:capture_domain_counter=d__Bacteria--72:capture_family_counter=f__Burkholderiaceae--1||f__Cellvibrionaceae--69||f__Holophagaceae--1||f__Rhodobacteraceae--1:capture_genus_counter=g__Cellvibrio--69||g__Holophaga--1||g__Paraburkholderia--1||g__Shimia--1:capture_order_counter=o__Burkholderiales--1||o__Holophagales--1||o__Pseudomonadales--69||o__Rhodobacterales--1:capture_phylum_counter=p__Acidobacteriota--1||p__Proteobacteria--71:capture_species_counter=s__Cellvibrio sp000263355--68||s__Cellvibrio sp002007605--1||s__Holophaga sp002319925--1||s__Paraburkholderia sediminicola--1||s__Shimia sp014872815--1:evalue_avg=2.975000193751829e-55:evalue_max=1.19e-53:evalue_min=1.94e-89:evalue_std=1.8815552046581537e-54:evalue_sum=1.1900000775007315e-53:gapopen_avg=0.15:gapopen_max=2.0:gapopen_min=0.0:gapopen_std=0.48304589153964794:gapopen_sum=6.0:gtdb_class_counter=:gtdb_domain_counter=:gtdb_family_counter=:gtdb_genus_counter=:gtdb_order_counter=:gtdb_phylum_counter=:gtdb_species_counter=:heptad_counter=MCP-40H--72:lbd_counter=:length_avg=130.125:length_max=157.0:length_min=104.0:length_std=12.226888192495867:length_sum=5205.0:mismatch_avg=2.125:mismatch_max=28.0:mismatch_min=0.0:mismatch_std=5.130039735938475:mismatch_sum=85.0:name=N407167:qcovhsp_avg=98.19000000000001:qcovhsp_max=100.0:qcovhsp_min=95.0:qcovhsp_std=1.2823855974365983:qcovhsp_sum=3927.6000000000004:qend_avg=131.4:qend_max=156.0:qend_min=104.0:qend_std=12.295089701552843:qend_sum=5256.0:qstart_avg=2.4:qstart_max=3.0:qstart_min=1.0:qstart_std=0.9001424388708769:qstart_sum=96.0:ref_name_counter=RS_GCF_008806955.1_protein.faa_NZ_CP031727.1_1081@PF00015_full_PFAM.302.507--40:scovhsp_avg=63.4125:scovhsp_max=75.1:scovhsp_min=50.7:scovhsp_std=5.888153578508509:scovhsp_sum=2536.5:send_avg=134.525:send_max=180.0:send_min=107.0:send_std=13.28578862872579:send_sum=5381.0:sstart_avg=5.5:sstart_max=27.0:sstart_min=1.0:sstart_std=9.35071641297593:sstart_sum=220.0])0:1e-08[&&NHX:Sample_counter=rhizpot1--1||rhizpot3--1||rhiztom1--34||rhiztom2--7||rhiztom3--30:Type_counter=capture--73:besthit_avg=98.32000000000001:besthit_max=100.0:besthit_min=77.2:besthit_std=4.077530675575159:besthit_sum=3932.8:bitscore_avg=229.7:bitscore_max=260.0:bitscore_min=169.0:bitscore_std=20.90049686564339:bitscore_sum=9188.0:capture_class_counter=c__Alphaproteobacteria--1||c__Gammaproteobacteria--71||c__Holophagae--1:capture_domain_counter=d__Bacteria--73:capture_family_counter=f__Burkholderiaceae--1||f__Cellvibrionaceae--70||f__Holophagaceae--1||f__Rhodobacteraceae--1:capture_genus_counter=g__Cellvibrio--70||g__Holophaga--1||g__Paraburkholderia--1||g__Shimia--1:capture_order_counter=o__Burkholderiales--1||o__Holophagales--1||o__Pseudomonadales--70||o__Rhodobacterales--1:capture_phylum_counter=p__Acidobacteriota--1||p__Proteobacteria--72:capture_species_counter=s__Cellvibrio sp000263355--69||s__Cellvibrio sp002007605--1||s__Holophaga sp002319925--1||s__Paraburkholderia sediminicola--1||s__Shimia sp014872815--1:evalue_avg=2.975000193751829e-55:evalue_max=1.19e-53:evalue_min=1.94e-89:evalue_std=1.8815552046581537e-54:evalue_sum=1.1900000775007315e-53:gapopen_avg=0.15:gapopen_max=2.0:gapopen_min=0.0:gapopen_std=0.48304589153964794:gapopen_sum=6.0:gtdb_class_counter=:gtdb_domain_counter=:gtdb_family_counter=:gtdb_genus_counter=:gtdb_order_counter=:gtdb_phylum_counter=:gtdb_species_counter=:heptad_counter=MCP-40H--73:lbd_counter=:length_avg=130.125:length_max=157.0:length_min=104.0:length_std=12.226888192495867:length_sum=5205.0:mismatch_avg=2.125:mismatch_max=28.0:mismatch_min=0.0:mismatch_std=5.130039735938475:mismatch_sum=85.0:name=N407168:qcovhsp_avg=98.19:qcovhsp_max=100.0:qcovhsp_min=95.0:qcovhsp_std=1.2823855974365983:qcovhsp_sum=3927.6:qend_avg=131.4:qend_max=156.0:qend_min=104.0:qend_std=12.295089701552843:qend_sum=5256.0:qstart_avg=2.4:qstart_max=3.0:qstart_min=1.0:qstart_std=0.9001424388708769:qstart_sum=96.0:ref_name_counter=RS_GCF_008806955.1_protein.faa_NZ_CP031727.1_1081@PF00015_full_PFAM.302.507--40:scovhsp_avg=63.4125:scovhsp_max=75.1:scovhsp_min=50.7:scovhsp_std=5.888153578508509:scovhsp_sum=2536.5:send_avg=134.525:send_max=180.0:send_min=107.0:send_std=13.28578862872579:send_sum=5381.0:sstart_avg=5.5:sstart_max=27.0:sstart_min=1.0:sstart_std=9.35071641297593:sstart_sum=220.0])0.894:0.00353332[&&NHX:Sample_counter=rhizpot1--2||rhizpot3--1||rhiztom1--38||rhiztom2--8||rhiztom3--35:Type_counter=capture--84:besthit_avg=97.81111111111112:besthit_max=100.0:besthit_min=74.0:besthit_std=5.304295952862694:besthit_sum=4401.5:bitscore_avg=225.48888888888888:bitscore_max=260.0:bitscore_min=123.0:bitscore_std=26.148719960173107:bitscore_sum=10147.0:capture_class_counter=c__Alphaproteobacteria--1||c__Desulfobacteria--1||c__Gammaproteobacteria--81||c__Holophagae--1:capture_domain_counter=d__Bacteria--84:capture_family_counter=f__Burkholderiaceae--1||f__Cellvibrionaceae--80||f__Desulfosarcinaceae--1||f__Holophagaceae--1||f__Rhodobacteraceae--1:capture_genus_counter=g__Cellvibrio--80||g__Desulfatitalea--1||g__Holophaga--1||g__Paraburkholderia--1||g__Shimia--1:capture_order_counter=o__Burkholderiales--1||o__Desulfobacterales--1||o__Holophagales--1||o__Pseudomonadales--80||o__Rhodobacterales--1:capture_phylum_counter=p__Acidobacteriota--1||p__Desulfobacterota--1||p__Proteobacteria--82:capture_species_counter=s__Cellvibrio sp000263355--79||s__Cellvibrio sp002007605--1||s__Desulfatitalea sp000961655--1||s__Holophaga sp002319925--1||s__Paraburkholderia sediminicola--1||s__Shimia sp014872815--1:evalue_avg=3.8444444444444444e-38:evalue_max=1.73e-36:evalue_min=1.94e-89:evalue_std=2.5789317340497567e-37:evalue_sum=1.73e-36:gapopen_avg=0.17777777777777778:gapopen_max=2.0:gapopen_min=0.0:gapopen_std=0.4903101471559:gapopen_sum=8.0:gtdb_class_counter=:gtdb_domain_counter=:gtdb_family_counter=:gtdb_genus_counter=:gtdb_order_counter=:gtdb_phylum_counter=:gtdb_species_counter=:heptad_counter=MCP-40H--84:lbd_counter=:length_avg=128.2888888888889:length_max=157.0:length_min=100.0:length_std=13.34102051129629:length_sum=5773.0:mismatch_avg=2.577777777777778:mismatch_max=28.0:mismatch_min=0.0:mismatch_std=6.032069179465583:mismatch_sum=116.0:name=N407169:qcovhsp_avg=98.18444444444445:qcovhsp_max=100.0:qcovhsp_min=95.0:qcovhsp_std=1.2251077050157222:qcovhsp_sum=4418.3:qend_avg=129.6:qend_max=156.0:qend_min=101.0:qend_std=13.366171682817239:qend_sum=5832.0:qstart_avg=2.4444444444444446:qstart_max=3.0:qstart_min=1.0:qstart_std=0.8674821338363414:qstart_sum=110.0:ref_name_counter=RS_GCF_004363885.1_protein.faa_NZ_SNZQ01000001.1_619@PF00015_full_PFAM.333.525--1||RS_GCF_008806955.1_protein.faa_NZ_CP031727.1_1081@PF00015_full_PFAM.302.507--44:scovhsp_avg=62.58666666666666:scovhsp_max=75.1:scovhsp_min=50.7:scovhsp_std=6.29088807143099:scovhsp_sum=2816.3999999999996:send_avg=133.11111111111111:send_max=180.0:send_min=106.0:send_std=14.01009736878471:send_sum=5990.0:sstart_avg=5.933333333333334:sstart_max=43.0:sstart_min=1.0:sstart_std=10.540829706863253:sstart_sum=267.0],(db3c445d-0808-424f-9b40-976e32f7b360_3@MCPsignal.25.100:0.0751142[&&NHX:Sample=rhiztom1:Type=capture:capture_class=c__Gammaproteobacteria:capture_domain=d__Bacteria:capture_family=f__Cellvibrionaceae:capture_genus=g__Cellvibrio:capture_order=o__Pseudomonadales:capture_phylum=p__Proteobacteria:capture_species=s__Cellvibrio sp000263355:heptad=MCP-40H],(0af7f893-295b-4148-ad0e-26b9097a4ed7_2@MCPsignal.129.220:0.0318172[&&NHX:Sample=rhiztom3:Type=capture:capture_class=c__Gammaproteobacteria:capture_domain=d__Bacteria:capture_family=f__Cellvibrionaceae:capture_genus=g__Cellvibrio:capture_order=o__Pseudomonadales:capture_phylum=p__Proteobacteria:capture_species=s__Cellvibrio sp000263355:heptad=MCP-40H],32cc4267-e3e5-4f97-ba96-02232a834b80_1@MCPsignal.74.197:5e-09[&&NHX:Sample=rhiztom3:Type=capture:besthit=100.0:bitscore=218.0:capture_class=c__Gammaproteobacteria:capture_domain=d__Bacteria:capture_family=f__Cellvibrionaceae:capture_genus=g__Cellvibrio:capture_order=o__Pseudomonadales:capture_phylum=p__Proteobacteria:capture_species=s__Cellvibrio sp000263355:evalue=2.01e-73:gapopen=0.0:heptad=MCP-40H:length=122.0:mismatch=0.0:qcovhsp=99.2:qend=122.0:qstart=1.0:ref_name=RS_GCF_008806955.1_protein.faa_NZ_CP031727.1_1081@PF00015_full_PFAM.302.507:scovhsp=59.5:send=147.0:sstart=26.0])0.899:0.00795999[&&NHX:Sample_counter=rhiztom3--2:Type_counter=capture--2:besthit_avg=100.0:besthit_max=100.0:besthit_min=100.0:besthit_std=0:besthit_sum=100.0:bitscore_avg=218.0:bitscore_max=218.0:bitscore_min=218.0:bitscore_std=0:bitscore_sum=218.0:capture_class_counter=c__Gammaproteobacteria--2:capture_domain_counter=d__Bacteria--2:capture_family_counter=f__Cellvibrionaceae--2:capture_genus_counter=g__Cellvibrio--2:capture_order_counter=o__Pseudomonadales--2:capture_phylum_counter=p__Proteobacteria--2:capture_species_counter=s__Cellvibrio sp000263355--2:evalue_avg=2.01e-73:evalue_max=2.01e-73:evalue_min=2.01e-73:evalue_std=0:evalue_sum=2.01e-73:gapopen_avg=0.0:gapopen_max=0.0:gapopen_min=0.0:gapopen_std=0:gapopen_sum=0.0:gtdb_class_counter=:gtdb_domain_counter=:gtdb_family_counter=:gtdb_genus_counter=:gtdb_order_counter=:gtdb_phylum_counter=:gtdb_species_counter=:heptad_counter=MCP-40H--2:lbd_counter=:length_avg=122.0:length_max=122.0:length_min=122.0:length_std=0:length_sum=122.0:mismatch_avg=0.0:mismatch_max=0.0:mismatch_min=0.0:mismatch_std=0:mismatch_sum=0.0:name=N407173:qcovhsp_avg=99.2:qcovhsp_max=99.2:qcovhsp_min=99.2:qcovhsp_std=0:qcovhsp_sum=99.2:qend_avg=122.0:qend_max=122.0:qend_min=122.0:qend_std=0:qend_sum=122.0:qstart_avg=1.0:qstart_max=1.0:qstart_min=1.0:qstart_std=0:qstart_sum=1.0:ref_name_counter=RS_GCF_008806955.1_protein.faa_NZ_CP031727.1_1081@PF00015_full_PFAM.302.507--1:scovhsp_avg=59.5:scovhsp_max=59.5:scovhsp_min=59.5:scovhsp_std=0:scovhsp_sum=59.5:send_avg=147.0:send_max=147.0:send_min=147.0:send_std=0:send_sum=147.0:sstart_avg=26.0:sstart_max=26.0:sstart_min=26.0:sstart_std=0:sstart_sum=26.0])0:2.5e-08[&&NHX:Sample_counter=rhiztom1--1||rhiztom3--2:Type_counter=capture--3:besthit_avg=100.0:besthit_max=100.0:besthit_min=100.0:besthit_std=0:besthit_sum=100.0:bitscore_avg=218.0:bitscore_max=218.0:bitscore_min=218.0:bitscore_std=0:bitscore_sum=218.0:capture_class_counter=c__Gammaproteobacteria--3:capture_domain_counter=d__Bacteria--3:capture_family_counter=f__Cellvibrionaceae--3:capture_genus_counter=g__Cellvibrio--3:capture_order_counter=o__Pseudomonadales--3:capture_phylum_counter=p__Proteobacteria--3:capture_species_counter=s__Cellvibrio sp000263355--3:evalue_avg=2.01e-73:evalue_max=2.01e-73:evalue_min=2.01e-73:evalue_std=0:evalue_sum=2.01e-73:gapopen_avg=0.0:gapopen_max=0.0:gapopen_min=0.0:gapopen_std=0:gapopen_sum=0.0:gtdb_class_counter=:gtdb_domain_counter=:gtdb_family_counter=:gtdb_genus_counter=:gtdb_order_counter=:gtdb_phylum_counter=:gtdb_species_counter=:heptad_counter=MCP-40H--3:lbd_counter=:length_avg=122.0:length_max=122.0:length_min=122.0:length_std=0:length_sum=122.0:mismatch_avg=0.0:mismatch_max=0.0:mismatch_min=0.0:mismatch_std=0:mismatch_sum=0.0:name=N407174:qcovhsp_avg=99.2:qcovhsp_max=99.2:qcovhsp_min=99.2:qcovhsp_std=0:qcovhsp_sum=99.2:qend_avg=122.0:qend_max=122.0:qend_min=122.0:qend_std=0:qend_sum=122.0:qstart_avg=1.0:qstart_max=1.0:qstart_min=1.0:qstart_std=0:qstart_sum=1.0:ref_name_counter=RS_GCF_008806955.1_protein.faa_NZ_CP031727.1_1081@PF00015_full_PFAM.302.507--1:scovhsp_avg=59.5:scovhsp_max=59.5:scovhsp_min=59.5:scovhsp_std=0:scovhsp_sum=59.5:send_avg=147.0:send_max=147.0:send_min=147.0:send_std=0:send_sum=147.0:sstart_avg=26.0:sstart_max=26.0:sstart_min=26.0:sstart_std=0:sstart_sum=26.0])0:1.8e-08[&&NHX:Sample_counter=rhizpot1--2||rhizpot3--1||rhiztom1--39||rhiztom2--8||rhiztom3--37:Type_counter=capture--87:besthit_avg=97.8586956521739:besthit_max=100.0:besthit_min=74.0:besthit_std=5.254947978892805:besthit_sum=4501.5:bitscore_avg=225.32608695652175:bitscore_max=260.0:bitscore_min=123.0:bitscore_std=25.880111924733153:bitscore_sum=10365.0:capture_class_counter=c__Alphaproteobacteria--1||c__Desulfobacteria--1||c__Gammaproteobacteria--84||c__Holophagae--1:capture_domain_counter=d__Bacteria--87:capture_family_counter=f__Burkholderiaceae--1||f__Cellvibrionaceae--83||f__Desulfosarcinaceae--1||f__Holophagaceae--1||f__Rhodobacteraceae--1:capture_genus_counter=g__Cellvibrio--83||g__Desulfatitalea--1||g__Holophaga--1||g__Paraburkholderia--1||g__Shimia--1:capture_order_counter=o__Burkholderiales--1||o__Desulfobacterales--1||o__Holophagales--1||o__Pseudomonadales--83||o__Rhodobacterales--1:capture_phylum_counter=p__Acidobacteriota--1||p__Desulfobacterota--1||p__Proteobacteria--85:capture_species_counter=s__Cellvibrio sp000263355--82||s__Cellvibrio sp002007605--1||s__Desulfatitalea sp000961655--1||s__Holophaga sp002319925--1||s__Paraburkholderia sediminicola--1||s__Shimia sp014872815--1:evalue_avg=3.7608695652173913e-38:evalue_max=1.73e-36:evalue_min=1.94e-89:evalue_std=2.5507458414797196e-37:evalue_sum=1.73e-36:gapopen_avg=0.17391304347826086:gapopen_max=2.0:gapopen_min=0.0:gapopen_std=0.4855396917560205:gapopen_sum=8.0:gtdb_class_counter=:gtdb_domain_counter=:gtdb_family_counter=:gtdb_genus_counter=:gtdb_order_counter=:gtdb_phylum_counter=:gtdb_species_counter=:heptad_counter=MCP-40H--87:lbd_counter=:length_avg=128.15217391304347:length_max=157.0:length_min=100.0:length_std=13.22450148828025:length_sum=5895.0:mismatch_avg=2.5217391304347827:mismatch_max=28.0:mismatch_min=0.0:mismatch_std=5.976766611675146:mismatch_sum=116.0:name=N407175:qcovhsp_avg=98.20652173913044:qcovhsp_max=100.0:qcovhsp_min=95.0:qcovhsp_std=1.2206377520538725:qcovhsp_sum=4517.5:qend_avg=129.43478260869566:qend_max=156.0:qend_min=101.0:qend_std=13.264241275638705:qend_sum=5954.0:qstart_avg=2.4130434782608696:qstart_max=3.0:qstart_min=1.0:qstart_std=0.8838322353760668:qstart_sum=111.0:ref_name_counter=RS_GCF_004363885.1_protein.faa_NZ_SNZQ01000001.1_619@PF00015_full_PFAM.333.525--1||RS_GCF_008806955.1_protein.faa_NZ_CP031727.1_1081@PF00015_full_PFAM.302.507--45:scovhsp_avg=62.519565217391296:scovhsp_max=75.1:scovhsp_min=50.7:scovhsp_std=6.237222300750991:scovhsp_sum=2875.8999999999996:send_avg=133.41304347826087:send_max=180.0:send_min=106.0:send_std=14.004088429941564:send_sum=6137.0:sstart_avg=6.369565217391305:sstart_max=43.0:sstart_min=1.0:sstart_std=10.834838245528324:sstart_sum=293.0])0:1.8e-08[&&NHX:Sample_counter=rhizpot1--2||rhizpot3--1||rhiztom1--39||rhiztom2--8||rhiztom3--38:Type_counter=capture--88:besthit_avg=97.8586956521739:besthit_max=100.0:besthit_min=74.0:besthit_std=5.254947978892805:besthit_sum=4501.5:bitscore_avg=225.32608695652175:bitscore_max=260.0:bitscore_min=123.0:bitscore_std=25.880111924733153:bitscore_sum=10365.0:capture_class_counter=c__Alphaproteobacteria--1||c__Desulfobacteria--1||c__Gammaproteobacteria--85||c__Holophagae--1:capture_domain_counter=d__Bacteria--88:capture_family_counter=f__Burkholderiaceae--1||f__Cellvibrionaceae--84||f__Desulfosarcinaceae--1||f__Holophagaceae--1||f__Rhodobacteraceae--1:capture_genus_counter=g__Cellvibrio--84||g__Desulfatitalea--1||g__Holophaga--1||g__Paraburkholderia--1||g__Shimia--1:capture_order_counter=o__Burkholderiales--1||o__Desulfobacterales--1||o__Holophagales--1||o__Pseudomonadales--84||o__Rhodobacterales--1:capture_phylum_counter=p__Acidobacteriota--1||p__Desulfobacterota--1||p__Proteobacteria--86:capture_species_counter=s__Cellvibrio sp000263355--83||s__Cellvibrio sp002007605--1||s__Desulfatitalea sp000961655--1||s__Holophaga sp002319925--1||s__Paraburkholderia sediminicola--1||s__Shimia sp014872815--1:evalue_avg=3.7608695652173913e-38:evalue_max=1.73e-36:evalue_min=1.94e-89:evalue_std=2.5507458414797196e-37:evalue_sum=1.73e-36:gapopen_avg=0.17391304347826086:gapopen_max=2.0:gapopen_min=0.0:gapopen_std=0.4855396917560205:gapopen_sum=8.0:gtdb_class_counter=:gtdb_domain_counter=:gtdb_family_counter=:gtdb_genus_counter=:gtdb_order_counter=:gtdb_phylum_counter=:gtdb_species_counter=:heptad_counter=MCP-40H--88:lbd_counter=:length_avg=128.15217391304347:length_max=157.0:length_min=100.0:length_std=13.22450148828025:length_sum=5895.0:mismatch_avg=2.5217391304347827:mismatch_max=28.0:mismatch_min=0.0:mismatch_std=5.976766611675146:mismatch_sum=116.0:name=N407176:qcovhsp_avg=98.20652173913044:qcovhsp_max=100.0:qcovhsp_min=95.0:qcovhsp_std=1.2206377520538725:qcovhsp_sum=4517.5:qend_avg=129.43478260869566:qend_max=156.0:qend_min=101.0:qend_std=13.264241275638705:qend_sum=5954.0:qstart_avg=2.4130434782608696:qstart_max=3.0:qstart_min=1.0:qstart_std=0.8838322353760668:qstart_sum=111.0:ref_name_counter=RS_GCF_004363885.1_protein.faa_NZ_SNZQ01000001.1_619@PF00015_full_PFAM.333.525--1||RS_GCF_008806955.1_protein.faa_NZ_CP031727.1_1081@PF00015_full_PFAM.302.507--45:scovhsp_avg=62.519565217391296:scovhsp_max=75.1:scovhsp_min=50.7:scovhsp_std=6.237222300750991:scovhsp_sum=2875.8999999999996:send_avg=133.41304347826087:send_max=180.0:send_min=106.0:send_std=14.004088429941564:send_sum=6137.0:sstart_avg=6.369565217391305:sstart_max=43.0:sstart_min=1.0:sstart_std=10.834838245528324:sstart_sum=293.0],647b6842-749f-4447-b510-e2900847d745_6@MCPsignal.39.86:5e-09[&&NHX:Sample=rhiztom1:Type=capture:capture_class=c__Gammaproteobacteria:capture_domain=d__Bacteria:capture_family=f__Cellvibrionaceae:capture_genus=g__Cellvibrio:capture_order=o__Pseudomonadales:capture_phylum=p__Proteobacteria:capture_species=s__Cellvibrio sp000263355:heptad=MCP-40H])0.407:1.8e-08[&&NHX:Sample_counter=rhizpot1--2||rhizpot3--1||rhiztom1--40||rhiztom2--8||rhiztom3--38:Type_counter=capture--89:besthit_avg=97.8586956521739:besthit_max=100.0:besthit_min=74.0:besthit_std=5.254947978892805:besthit_sum=4501.5:bitscore_avg=225.32608695652175:bitscore_max=260.0:bitscore_min=123.0:bitscore_std=25.880111924733153:bitscore_sum=10365.0:capture_class_counter=c__Alphaproteobacteria--1||c__Desulfobacteria--1||c__Gammaproteobacteria--86||c__Holophagae--1:capture_domain_counter=d__Bacteria--89:capture_family_counter=f__Burkholderiaceae--1||f__Cellvibrionaceae--85||f__Desulfosarcinaceae--1||f__Holophagaceae--1||f__Rhodobacteraceae--1:capture_genus_counter=g__Cellvibrio--85||g__Desulfatitalea--1||g__Holophaga--1||g__Paraburkholderia--1||g__Shimia--1:capture_order_counter=o__Burkholderiales--1||o__Desulfobacterales--1||o__Holophagales--1||o__Pseudomonadales--85||o__Rhodobacterales--1:capture_phylum_counter=p__Acidobacteriota--1||p__Desulfobacterota--1||p__Proteobacteria--87:capture_species_counter=s__Cellvibrio sp000263355--84||s__Cellvibrio sp002007605--1||s__Desulfatitalea sp000961655--1||s__Holophaga sp002319925--1||s__Paraburkholderia sediminicola--1||s__Shimia sp014872815--1:evalue_avg=3.7608695652173913e-38:evalue_max=1.73e-36:evalue_min=1.94e-89:evalue_std=2.5507458414797196e-37:evalue_sum=1.73e-36:gapopen_avg=0.17391304347826086:gapopen_max=2.0:gapopen_min=0.0:gapopen_std=0.4855396917560205:gapopen_sum=8.0:gtdb_class_counter=:gtdb_domain_counter=:gtdb_family_counter=:gtdb_genus_counter=:gtdb_order_counter=:gtdb_phylum_counter=:gtdb_species_counter=:heptad_counter=MCP-40H--89:lbd_counter=:length_avg=128.15217391304347:length_max=157.0:length_min=100.0:length_std=13.22450148828025:length_sum=5895.0:mismatch_avg=2.5217391304347827:mismatch_max=28.0:mismatch_min=0.0:mismatch_std=5.976766611675146:mismatch_sum=116.0:name=N407178:qcovhsp_avg=98.20652173913044:qcovhsp_max=100.0:qcovhsp_min=95.0:qcovhsp_std=1.2206377520538725:qcovhsp_sum=4517.5:qend_avg=129.43478260869566:qend_max=156.0:qend_min=101.0:qend_std=13.264241275638705:qend_sum=5954.0:qstart_avg=2.4130434782608696:qstart_max=3.0:qstart_min=1.0:qstart_std=0.8838322353760668:qstart_sum=111.0:ref_name_counter=RS_GCF_004363885.1_protein.faa_NZ_SNZQ01000001.1_619@PF00015_full_PFAM.333.525--1||RS_GCF_008806955.1_protein.faa_NZ_CP031727.1_1081@PF00015_full_PFAM.302.507--45:scovhsp_avg=62.519565217391296:scovhsp_max=75.1:scovhsp_min=50.7:scovhsp_std=6.237222300750991:scovhsp_sum=2875.8999999999996:send_avg=133.41304347826087:send_max=180.0:send_min=106.0:send_std=14.004088429941564:send_sum=6137.0:sstart_avg=6.369565217391305:sstart_max=43.0:sstart_min=1.0:sstart_std=10.834838245528324:sstart_sum=293.0],((e46ffca0-c746-43e4-8e45-46d45b96e1ec_5@MCPsignal.57.146:0[&&NHX:Sample=rhiztom1:Type=capture:capture_class=c__Gammaproteobacteria:capture_domain=d__Bacteria:capture_family=f__Cellvibrionaceae:capture_genus=g__Cellvibrio:capture_order=o__Pseudomonadales:capture_phylum=p__Proteobacteria:capture_species=s__Cellvibrio sp000263355:heptad=MCP-40H],005241cb-12cf-53a0-beae-8c9c95ccdcc4_5@MCPsignal.115.204:0[&&NHX:Sample=rhiztom3:Type=capture:capture_class=c__Gammaproteobacteria:capture_domain=d__Bacteria:capture_family=f__Cellvibrionaceae:capture_genus=g__Cellvibrio:capture_order=o__Pseudomonadales:capture_phylum=p__Proteobacteria:capture_species=s__Cellvibrio sp000263355:heptad=MCP-40H])0:0[&&NHX:Sample_counter=rhiztom1--1||rhiztom3--1:Type_counter=capture--2:capture_class_counter=c__Gammaproteobacteria--2:capture_domain_counter=d__Bacteria--2:capture_family_counter=f__Cellvibrionaceae--2:capture_genus_counter=g__Cellvibrio--2:capture_order_counter=o__Pseudomonadales--2:capture_phylum_counter=p__Proteobacteria--2:capture_species_counter=s__Cellvibrio sp000263355--2:gtdb_class_counter=:gtdb_domain_counter=:gtdb_family_counter=:gtdb_genus_counter=:gtdb_order_counter=:gtdb_phylum_counter=:gtdb_species_counter=:heptad_counter=MCP-40H--2:lbd_counter=:name=N407181:ref_name_counter=],af4ede57-8a39-43d9-807c-3cde365ce646_4@MCPsignal.311.400:0[&&NHX:Sample=rhiztom3:Type=capture:capture_class=c__Gammaproteobacteria:capture_domain=d__Bacteria:capture_family=f__Cellvibrionaceae:capture_genus=g__Cellvibrio:capture_order=o__Pseudomonadales:capture_phylum=p__Proteobacteria:capture_species=s__Cellvibrio sp000263355:heptad=MCP-40H]):5e-09[&&NHX:Sample_counter=rhiztom1--1||rhiztom3--2:Type_counter=capture--3:capture_class_counter=c__Gammaproteobacteria--3:capture_domain_counter=d__Bacteria--3:capture_family_counter=f__Cellvibrionaceae--3:capture_genus_counter=g__Cellvibrio--3:capture_order_counter=o__Pseudomonadales--3:capture_phylum_counter=p__Proteobacteria--3:capture_species_counter=s__Cellvibrio sp000263355--3:gtdb_class_counter=:gtdb_domain_counter=:gtdb_family_counter=:gtdb_genus_counter=:gtdb_order_counter=:gtdb_phylum_counter=:gtdb_species_counter=:heptad_counter=MCP-40H--3:lbd_counter=:name=N407183:ref_name_counter=])0.403:1.8e-08[&&NHX:Sample_counter=rhizpot1--2||rhizpot3--1||rhiztom1--41||rhiztom2--8||rhiztom3--40:Type_counter=capture--92:besthit_avg=97.8586956521739:besthit_max=100.0:besthit_min=74.0:besthit_std=5.254947978892805:besthit_sum=4501.5:bitscore_avg=225.32608695652175:bitscore_max=260.0:bitscore_min=123.0:bitscore_std=25.880111924733153:bitscore_sum=10365.0:capture_class_counter=c__Alphaproteobacteria--1||c__Desulfobacteria--1||c__Gammaproteobacteria--89||c__Holophagae--1:capture_domain_counter=d__Bacteria--92:capture_family_counter=f__Burkholderiaceae--1||f__Cellvibrionaceae--88||f__Desulfosarcinaceae--1||f__Holophagaceae--1||f__Rhodobacteraceae--1:capture_genus_counter=g__Cellvibrio--88||g__Desulfatitalea--1||g__Holophaga--1||g__Paraburkholderia--1||g__Shimia--1:capture_order_counter=o__Burkholderiales--1||o__Desulfobacterales--1||o__Holophagales--1||o__Pseudomonadales--88||o__Rhodobacterales--1:capture_phylum_counter=p__Acidobacteriota--1||p__Desulfobacterota--1||p__Proteobacteria--90:capture_species_counter=s__Cellvibrio sp000263355--87||s__Cellvibrio sp002007605--1||s__Desulfatitalea sp000961655--1||s__Holophaga sp002319925--1||s__Paraburkholderia sediminicola--1||s__Shimia sp014872815--1:evalue_avg=3.7608695652173913e-38:evalue_max=1.73e-36:evalue_min=1.94e-89:evalue_std=2.5507458414797196e-37:evalue_sum=1.73e-36:gapopen_avg=0.17391304347826086:gapopen_max=2.0:gapopen_min=0.0:gapopen_std=0.4855396917560205:gapopen_sum=8.0:gtdb_class_counter=:gtdb_domain_counter=:gtdb_family_counter=:gtdb_genus_counter=:gtdb_order_counter=:gtdb_phylum_counter=:gtdb_species_counter=:heptad_counter=MCP-40H--92:lbd_counter=:length_avg=128.15217391304347:length_max=157.0:length_min=100.0:length_std=13.22450148828025:length_sum=5895.0:mismatch_avg=2.5217391304347827:mismatch_max=28.0:mismatch_min=0.0:mismatch_std=5.976766611675146:mismatch_sum=116.0:name=N407184:qcovhsp_avg=98.20652173913044:qcovhsp_max=100.0:qcovhsp_min=95.0:qcovhsp_std=1.2206377520538725:qcovhsp_sum=4517.5:qend_avg=129.43478260869566:qend_max=156.0:qend_min=101.0:qend_std=13.264241275638705:qend_sum=5954.0:qstart_avg=2.4130434782608696:qstart_max=3.0:qstart_min=1.0:qstart_std=0.8838322353760668:qstart_sum=111.0:ref_name_counter=RS_GCF_004363885.1_protein.faa_NZ_SNZQ01000001.1_619@PF00015_full_PFAM.333.525--1||RS_GCF_008806955.1_protein.faa_NZ_CP031727.1_1081@PF00015_full_PFAM.302.507--45:scovhsp_avg=62.519565217391296:scovhsp_max=75.1:scovhsp_min=50.7:scovhsp_std=6.237222300750991:scovhsp_sum=2875.8999999999996:send_avg=133.41304347826087:send_max=180.0:send_min=106.0:send_std=14.004088429941564:send_sum=6137.0:sstart_avg=6.369565217391305:sstart_max=43.0:sstart_min=1.0:sstart_std=10.834838245528324:sstart_sum=293.0],((((8f583899-42f3-4d06-9ed7-11fb33d73a45_5@MCPsignal.270.351:0.04264[&&NHX:Sample=rhiztom3:Type=capture:capture_class=c__Gammaproteobacteria:capture_domain=d__Bacteria:capture_family=f__Cellvibrionaceae:capture_genus=g__Cellvibrio:capture_order=o__Pseudomonadales:capture_phylum=p__Proteobacteria:capture_species=s__Cellvibrio sp000263355:heptad=MCP-40H],67a23052-c726-4ed1-8ea9-0b0c5edcd997_1@MCPsignal.24.92:5e-09[&&NHX:Sample=rhiztom3:Type=capture:capture_class=c__Gammaproteobacteria:capture_domain=d__Bacteria:capture_family=f__Cellvibrionaceae:capture_genus=g__Cellvibrio:capture_order=o__Pseudomonadales:capture_phylum=p__Proteobacteria:capture_species=s__Cellvibrio sp000263355:heptad=MCP-40H])0:5e-09[&&NHX:Sample_counter=rhiztom3--2:Type_counter=capture--2:capture_class_counter=c__Gammaproteobacteria--2:capture_domain_counter=d__Bacteria--2:capture_family_counter=f__Cellvibrionaceae--2:capture_genus_counter=g__Cellvibrio--2:capture_order_counter=o__Pseudomonadales--2:capture_phylum_counter=p__Proteobacteria--2:capture_species_counter=s__Cellvibrio sp000263355--2:gtdb_class_counter=:gtdb_domain_counter=:gtdb_family_counter=:gtdb_genus_counter=:gtdb_order_counter=:gtdb_phylum_counter=:gtdb_species_counter=:heptad_counter=MCP-40H--2:lbd_counter=:name=N407187:ref_name_counter=],47cd184d-4095-463b-92e3-75468172f4b7_5@MCPsignal.41.106:5e-09[&&NHX:Sample=rhiztom3:Type=capture:capture_class=c__Gammaproteobacteria:capture_domain=d__Bacteria:capture_family=f__Cellvibrionaceae:capture_genus=g__Cellvibrio:capture_order=o__Pseudomonadales:capture_phylum=p__Proteobacteria:capture_species=s__Cellvibrio sp000263355:heptad=MCP-40H])0.472:5e-09[&&NHX:Sample_counter=rhiztom3--3:Type_counter=capture--3:capture_class_counter=c__Gammaproteobacteria--3:capture_domain_counter=d__Bacteria--3:capture_family_counter=f__Cellvibrionaceae--3:capture_genus_counter=g__Cellvibrio--3:capture_order_counter=o__Pseudomonadales--3:capture_phylum_counter=p__Proteobacteria--3:capture_species_counter=s__Cellvibrio sp000263355--3:gtdb_class_counter=:gtdb_domain_counter=:gtdb_family_counter=:gtdb_genus_counter=:gtdb_order_counter=:gtdb_phylum_counter=:gtdb_species_counter=:heptad_counter=MCP-40H--3:lbd_counter=:name=N407189:ref_name_counter=],51b4310b-b592-4ef8-ad49-a21bf9a2c6cf_6@MCPsignal.24.85:5e-09[&&NHX:Sample=rhiztom2:Type=capture:capture_class=c__Gammaproteobacteria:capture_domain=d__Bacteria:capture_family=f__Cellvibrionaceae:capture_genus=g__Cellvibrio:capture_order=o__Pseudomonadales:capture_phylum=p__Proteobacteria:capture_species=s__Cellvibrio sp000263355:heptad=MCP-40H])0.475:5e-09[&&NHX:Sample_counter=rhiztom2--1||rhiztom3--3:Type_counter=capture--4:capture_class_counter=c__Gammaproteobacteria--4:capture_domain_counter=d__Bacteria--4:capture_family_counter=f__Cellvibrionaceae--4:capture_genus_counter=g__Cellvibrio--4:capture_order_counter=o__Pseudomonadales--4:capture_phylum_counter=p__Proteobacteria--4:capture_species_counter=s__Cellvibrio sp000263355--4:gtdb_class_counter=:gtdb_domain_counter=:gtdb_family_counter=:gtdb_genus_counter=:gtdb_order_counter=:gtdb_phylum_counter=:gtdb_species_counter=:heptad_counter=MCP-40H--4:lbd_counter=:name=N407191:ref_name_counter=],723351f9-f8b4-4283-aebc-94a69ae8f1ff_2@MCPsignal.33.102:5e-09[&&NHX:Sample=rhiztom3:Type=capture:capture_class=c__Gammaproteobacteria:capture_domain=d__Bacteria:capture_family=f__Cellvibrionaceae:capture_genus=g__Cellvibrio:capture_order=o__Pseudomonadales:capture_phylum=p__Proteobacteria:capture_species=s__Cellvibrio sp000263355:heptad=MCP-40H])0:5e-09[&&NHX:Sample_counter=rhiztom2--1||rhiztom3--4:Type_counter=capture--5:capture_class_counter=c__Gammaproteobacteria--5:capture_domain_counter=d__Bacteria--5:capture_family_counter=f__Cellvibrionaceae--5:capture_genus_counter=g__Cellvibrio--5:capture_order_counter=o__Pseudomonadales--5:capture_phylum_counter=p__Proteobacteria--5:capture_species_counter=s__Cellvibrio sp000263355--5:gtdb_class_counter=:gtdb_domain_counter=:gtdb_family_counter=:gtdb_genus_counter=:gtdb_order_counter=:gtdb_phylum_counter=:gtdb_species_counter=:heptad_counter=MCP-40H--5:lbd_counter=:name=N407193:ref_name_counter=])0.402:1.8e-08[&&NHX:Sample_counter=rhizpot1--2||rhizpot3--1||rhiztom1--41||rhiztom2--9||rhiztom3--44:Type_counter=capture--97:besthit_avg=97.8586956521739:besthit_max=100.0:besthit_min=74.0:besthit_std=5.254947978892805:besthit_sum=4501.5:bitscore_avg=225.32608695652175:bitscore_max=260.0:bitscore_min=123.0:bitscore_std=25.880111924733153:bitscore_sum=10365.0:capture_class_counter=c__Alphaproteobacteria--1||c__Desulfobacteria--1||c__Gammaproteobacteria--94||c__Holophagae--1:capture_domain_counter=d__Bacteria--97:capture_family_counter=f__Burkholderiaceae--1||f__Cellvibrionaceae--93||f__Desulfosarcinaceae--1||f__Holophagaceae--1||f__Rhodobacteraceae--1:capture_genus_counter=g__Cellvibrio--93||g__Desulfatitalea--1||g__Holophaga--1||g__Paraburkholderia--1||g__Shimia--1:capture_order_counter=o__Burkholderiales--1||o__Desulfobacterales--1||o__Holophagales--1||o__Pseudomonadales--93||o__Rhodobacterales--1:capture_phylum_counter=p__Acidobacteriota--1||p__Desulfobacterota--1||p__Proteobacteria--95:capture_species_counter=s__Cellvibrio sp000263355--92||s__Cellvibrio sp002007605--1||s__Desulfatitalea sp000961655--1||s__Holophaga sp002319925--1||s__Paraburkholderia sediminicola--1||s__Shimia sp014872815--1:evalue_avg=3.7608695652173913e-38:evalue_max=1.73e-36:evalue_min=1.94e-89:evalue_std=2.5507458414797196e-37:evalue_sum=1.73e-36:gapopen_avg=0.17391304347826086:gapopen_max=2.0:gapopen_min=0.0:gapopen_std=0.4855396917560205:gapopen_sum=8.0:gtdb_class_counter=:gtdb_domain_counter=:gtdb_family_counter=:gtdb_genus_counter=:gtdb_order_counter=:gtdb_phylum_counter=:gtdb_species_counter=:heptad_counter=MCP-40H--97:lbd_counter=:length_avg=128.15217391304347:length_max=157.0:length_min=100.0:length_std=13.22450148828025:length_sum=5895.0:mismatch_avg=2.5217391304347827:mismatch_max=28.0:mismatch_min=0.0:mismatch_std=5.976766611675146:mismatch_sum=116.0:name=N407194:qcovhsp_avg=98.20652173913044:qcovhsp_max=100.0:qcovhsp_min=95.0:qcovhsp_std=1.2206377520538725:qcovhsp_sum=4517.5:qend_avg=129.43478260869566:qend_max=156.0:qend_min=101.0:qend_std=13.264241275638705:qend_sum=5954.0:qstart_avg=2.4130434782608696:qstart_max=3.0:qstart_min=1.0:qstart_std=0.8838322353760668:qstart_sum=111.0:ref_name_counter=RS_GCF_004363885.1_protein.faa_NZ_SNZQ01000001.1_619@PF00015_full_PFAM.333.525--1||RS_GCF_008806955.1_protein.faa_NZ_CP031727.1_1081@PF00015_full_PFAM.302.507--45:scovhsp_avg=62.519565217391296:scovhsp_max=75.1:scovhsp_min=50.7:scovhsp_std=6.237222300750991:scovhsp_sum=2875.8999999999996:send_avg=133.41304347826087:send_max=180.0:send_min=106.0:send_std=14.004088429941564:send_sum=6137.0:sstart_avg=6.369565217391305:sstart_max=43.0:sstart_min=1.0:sstart_std=10.834838245528324:sstart_sum=293.0])0:1.8e-08[&&NHX:Sample_counter=rhizpot1--2||rhizpot3--1||rhiztom1--42||rhiztom2--10||rhiztom3--45:Type_counter=capture--100:besthit_avg=97.8586956521739:besthit_max=100.0:besthit_min=74.0:besthit_std=5.254947978892805:besthit_sum=4501.5:bitscore_avg=225.32608695652175:bitscore_max=260.0:bitscore_min=123.0:bitscore_std=25.880111924733153:bitscore_sum=10365.0:capture_class_counter=c__Alphaproteobacteria--1||c__Desulfobacteria--1||c__Gammaproteobacteria--97||c__Holophagae--1:capture_domain_counter=d__Bacteria--100:capture_family_counter=f__Burkholderiaceae--1||f__Cellvibrionaceae--96||f__Desulfosarcinaceae--1||f__Holophagaceae--1||f__Rhodobacteraceae--1:capture_genus_counter=g__Cellvibrio--96||g__Desulfatitalea--1||g__Holophaga--1||g__Paraburkholderia--1||g__Shimia--1:capture_order_counter=o__Burkholderiales--1||o__Desulfobacterales--1||o__Holophagales--1||o__Pseudomonadales--96||o__Rhodobacterales--1:capture_phylum_counter=p__Acidobacteriota--1||p__Desulfobacterota--1||p__Proteobacteria--98:capture_species_counter=s__Cellvibrio sp000263355--95||s__Cellvibrio sp002007605--1||s__Desulfatitalea sp000961655--1||s__Holophaga sp002319925--1||s__Paraburkholderia sediminicola--1||s__Shimia sp014872815--1:evalue_avg=3.7608695652173913e-38:evalue_max=1.73e-36:evalue_min=1.94e-89:evalue_std=2.5507458414797196e-37:evalue_sum=1.73e-36:gapopen_avg=0.17391304347826086:gapopen_max=2.0:gapopen_min=0.0:gapopen_std=0.4855396917560205:gapopen_sum=8.0:gtdb_class_counter=:gtdb_domain_counter=:gtdb_family_counter=:gtdb_genus_counter=:gtdb_order_counter=:gtdb_phylum_counter=:gtdb_species_counter=:heptad_counter=MCP-40H--100:lbd_counter=:length_avg=128.15217391304347:length_max=157.0:length_min=100.0:length_std=13.22450148828025:length_sum=5895.0:mismatch_avg=2.5217391304347827:mismatch_max=28.0:mismatch_min=0.0:mismatch_std=5.976766611675146:mismatch_sum=116.0:name=N407195:qcovhsp_avg=98.20652173913044:qcovhsp_max=100.0:qcovhsp_min=95.0:qcovhsp_std=1.2206377520538725:qcovhsp_sum=4517.5:qend_avg=129.43478260869566:qend_max=156.0:qend_min=101.0:qend_std=13.264241275638705:qend_sum=5954.0:qstart_avg=2.4130434782608696:qstart_max=3.0:qstart_min=1.0:qstart_std=0.8838322353760668:qstart_sum=111.0:ref_name_counter=RS_GCF_004363885.1_protein.faa_NZ_SNZQ01000001.1_619@PF00015_full_PFAM.333.525--1||RS_GCF_008806955.1_protein.faa_NZ_CP031727.1_1081@PF00015_full_PFAM.302.507--45:scovhsp_avg=62.519565217391296:scovhsp_max=75.1:scovhsp_min=50.7:scovhsp_std=6.237222300750991:scovhsp_sum=2875.8999999999996:send_avg=133.41304347826087:send_max=180.0:send_min=106.0:send_std=14.004088429941564:send_sum=6137.0:sstart_avg=6.369565217391305:sstart_max=43.0:sstart_min=1.0:sstart_std=10.834838245528324:sstart_sum=293.0],d4dbbcca-e229-4742-aca2-28c739e9c017_3@MCPsignal.479.550:5e-09[&&NHX:Sample=rhiztom3:Type=capture:capture_class=c__Gammaproteobacteria:capture_domain=d__Bacteria:capture_family=f__Cellvibrionaceae:capture_genus=g__Cellvibrio:capture_order=o__Pseudomonadales:capture_phylum=p__Proteobacteria:capture_species=s__Cellvibrio sp000263355:heptad=MCP-40H])0.408:1.8e-08[&&NHX:Sample_counter=rhizpot1--2||rhizpot3--1||rhiztom1--42||rhiztom2--10||rhiztom3--46:Type_counter=capture--101:besthit_avg=97.8586956521739:besthit_max=100.0:besthit_min=74.0:besthit_std=5.254947978892805:besthit_sum=4501.5:bitscore_avg=225.32608695652175:bitscore_max=260.0:bitscore_min=123.0:bitscore_std=25.880111924733153:bitscore_sum=10365.0:capture_class_counter=c__Alphaproteobacteria--1||c__Desulfobacteria--1||c__Gammaproteobacteria--98||c__Holophagae--1:capture_domain_counter=d__Bacteria--101:capture_family_counter=f__Burkholderiaceae--1||f__Cellvibrionaceae--97||f__Desulfosarcinaceae--1||f__Holophagaceae--1||f__Rhodobacteraceae--1:capture_genus_counter=g__Cellvibrio--97||g__Desulfatitalea--1||g__Holophaga--1||g__Paraburkholderia--1||g__Shimia--1:capture_order_counter=o__Burkholderiales--1||o__Desulfobacterales--1||o__Holophagales--1||o__Pseudomonadales--97||o__Rhodobacterales--1:capture_phylum_counter=p__Acidobacteriota--1||p__Desulfobacterota--1||p__Proteobacteria--99:capture_species_counter=s__Cellvibrio sp000263355--96||s__Cellvibrio sp002007605--1||s__Desulfatitalea sp000961655--1||s__Holophaga sp002319925--1||s__Paraburkholderia sediminicola--1||s__Shimia sp014872815--1:evalue_avg=3.7608695652173913e-38:evalue_max=1.73e-36:evalue_min=1.94e-89:evalue_std=2.5507458414797196e-37:evalue_sum=1.73e-36:gapopen_avg=0.17391304347826086:gapopen_max=2.0:gapopen_min=0.0:gapopen_std=0.4855396917560205:gapopen_sum=8.0:gtdb_class_counter=:gtdb_domain_counter=:gtdb_family_counter=:gtdb_genus_counter=:gtdb_order_counter=:gtdb_phylum_counter=:gtdb_species_counter=:heptad_counter=MCP-40H--101:lbd_counter=:length_avg=128.15217391304347:length_max=157.0:length_min=100.0:length_std=13.22450148828025:length_sum=5895.0:mismatch_avg=2.5217391304347827:mismatch_max=28.0:mismatch_min=0.0:mismatch_std=5.976766611675146:mismatch_sum=116.0:name=N407197:qcovhsp_avg=98.20652173913044:qcovhsp_max=100.0:qcovhsp_min=95.0:qcovhsp_std=1.2206377520538725:qcovhsp_sum=4517.5:qend_avg=129.43478260869566:qend_max=156.0:qend_min=101.0:qend_std=13.264241275638705:qend_sum=5954.0:qstart_avg=2.4130434782608696:qstart_max=3.0:qstart_min=1.0:qstart_std=0.8838322353760668:qstart_sum=111.0:ref_name_counter=RS_GCF_004363885.1_protein.faa_NZ_SNZQ01000001.1_619@PF00015_full_PFAM.333.525--1||RS_GCF_008806955.1_protein.faa_NZ_CP031727.1_1081@PF00015_full_PFAM.302.507--45:scovhsp_avg=62.519565217391296:scovhsp_max=75.1:scovhsp_min=50.7:scovhsp_std=6.237222300750991:scovhsp_sum=2875.8999999999996:send_avg=133.41304347826087:send_max=180.0:send_min=106.0:send_std=14.004088429941564:send_sum=6137.0:sstart_avg=6.369565217391305:sstart_max=43.0:sstart_min=1.0:sstart_std=10.834838245528324:sstart_sum=293.0])0:1.8e-08[&&NHX:Sample_counter=rhizpot1--2||rhizpot3--2||rhiztom1--45||rhiztom2--10||rhiztom3--50:Type_counter=capture--109:besthit_avg=97.8586956521739:besthit_max=100.0:besthit_min=74.0:besthit_std=5.254947978892805:besthit_sum=4501.5:bitscore_avg=225.32608695652175:bitscore_max=260.0:bitscore_min=123.0:bitscore_std=25.880111924733153:bitscore_sum=10365.0:capture_class_counter=c__Alphaproteobacteria--1||c__Desulfobacteria--1||c__Gammaproteobacteria--106||c__Holophagae--1:capture_domain_counter=d__Bacteria--109:capture_family_counter=f__Burkholderiaceae--1||f__Cellvibrionaceae--105||f__Desulfosarcinaceae--1||f__Holophagaceae--1||f__Rhodobacteraceae--1:capture_genus_counter=g__Cellvibrio--105||g__Desulfatitalea--1||g__Holophaga--1||g__Paraburkholderia--1||g__Shimia--1:capture_order_counter=o__Burkholderiales--1||o__Desulfobacterales--1||o__Holophagales--1||o__Pseudomonadales--105||o__Rhodobacterales--1:capture_phylum_counter=p__Acidobacteriota--1||p__Desulfobacterota--1||p__Proteobacteria--107:capture_species_counter=s__Cellvibrio sp000263355--104||s__Cellvibrio sp002007605--1||s__Desulfatitalea sp000961655--1||s__Holophaga sp002319925--1||s__Paraburkholderia sediminicola--1||s__Shimia sp014872815--1:evalue_avg=3.7608695652173913e-38:evalue_max=1.73e-36:evalue_min=1.94e-89:evalue_std=2.5507458414797196e-37:evalue_sum=1.73e-36:gapopen_avg=0.17391304347826086:gapopen_max=2.0:gapopen_min=0.0:gapopen_std=0.4855396917560205:gapopen_sum=8.0:gtdb_class_counter=:gtdb_domain_counter=:gtdb_family_counter=:gtdb_genus_counter=:gtdb_order_counter=:gtdb_phylum_counter=:gtdb_species_counter=:heptad_counter=MCP-40H--109:lbd_counter=:length_avg=128.15217391304347:length_max=157.0:length_min=100.0:length_std=13.22450148828025:length_sum=5895.0:mismatch_avg=2.5217391304347827:mismatch_max=28.0:mismatch_min=0.0:mismatch_std=5.976766611675146:mismatch_sum=116.0:name=N407198:qcovhsp_avg=98.20652173913044:qcovhsp_max=100.0:qcovhsp_min=95.0:qcovhsp_std=1.2206377520538725:qcovhsp_sum=4517.5:qend_avg=129.43478260869566:qend_max=156.0:qend_min=101.0:qend_std=13.264241275638705:qend_sum=5954.0:qstart_avg=2.4130434782608696:qstart_max=3.0:qstart_min=1.0:qstart_std=0.8838322353760668:qstart_sum=111.0:ref_name_counter=RS_GCF_004363885.1_protein.faa_NZ_SNZQ01000001.1_619@PF00015_full_PFAM.333.525--1||RS_GCF_008806955.1_protein.faa_NZ_CP031727.1_1081@PF00015_full_PFAM.302.507--45:scovhsp_avg=62.519565217391296:scovhsp_max=75.1:scovhsp_min=50.7:scovhsp_std=6.237222300750991:scovhsp_sum=2875.8999999999996:send_avg=133.41304347826087:send_max=180.0:send_min=106.0:send_std=14.004088429941564:send_sum=6137.0:sstart_avg=6.369565217391305:sstart_max=43.0:sstart_min=1.0:sstart_std=10.834838245528324:sstart_sum=293.0])0.341:1.8e-08[&&NHX:Sample_counter=rhizpot1--2||rhizpot3--2||rhiztom1--45||rhiztom2--12||rhiztom3--50:Type_counter=capture--111:besthit_avg=97.8586956521739:besthit_max=100.0:besthit_min=74.0:besthit_std=5.254947978892805:besthit_sum=4501.5:bitscore_avg=225.32608695652175:bitscore_max=260.0:bitscore_min=123.0:bitscore_std=25.880111924733153:bitscore_sum=10365.0:capture_class_counter=c__Alphaproteobacteria--1||c__Desulfobacteria--1||c__Gammaproteobacteria--108||c__Holophagae--1:capture_domain_counter=d__Bacteria--111:capture_family_counter=f__Burkholderiaceae--1||f__Cellvibrionaceae--107||f__Desulfosarcinaceae--1||f__Holophagaceae--1||f__Rhodobacteraceae--1:capture_genus_counter=g__Cellvibrio--107||g__Desulfatitalea--1||g__Holophaga--1||g__Paraburkholderia--1||g__Shimia--1:capture_order_counter=o__Burkholderiales--1||o__Desulfobacterales--1||o__Holophagales--1||o__Pseudomonadales--107||o__Rhodobacterales--1:capture_phylum_counter=p__Acidobacteriota--1||p__Desulfobacterota--1||p__Proteobacteria--109:capture_species_counter=s__Cellvibrio sp000263355--106||s__Cellvibrio sp002007605--1||s__Desulfatitalea sp000961655--1||s__Holophaga sp002319925--1||s__Paraburkholderia sediminicola--1||s__Shimia sp014872815--1:evalue_avg=3.7608695652173913e-38:evalue_max=1.73e-36:evalue_min=1.94e-89:evalue_std=2.5507458414797196e-37:evalue_sum=1.73e-36:gapopen_avg=0.17391304347826086:gapopen_max=2.0:gapopen_min=0.0:gapopen_std=0.4855396917560205:gapopen_sum=8.0:gtdb_class_counter=:gtdb_domain_counter=:gtdb_family_counter=:gtdb_genus_counter=:gtdb_order_counter=:gtdb_phylum_counter=:gtdb_species_counter=:heptad_counter=MCP-40H--111:lbd_counter=:length_avg=128.15217391304347:length_max=157.0:length_min=100.0:length_std=13.22450148828025:length_sum=5895.0:mismatch_avg=2.5217391304347827:mismatch_max=28.0:mismatch_min=0.0:mismatch_std=5.976766611675146:mismatch_sum=116.0:name=N407199:qcovhsp_avg=98.20652173913044:qcovhsp_max=100.0:qcovhsp_min=95.0:qcovhsp_std=1.2206377520538725:qcovhsp_sum=4517.5:qend_avg=129.43478260869566:qend_max=156.0:qend_min=101.0:qend_std=13.264241275638705:qend_sum=5954.0:qstart_avg=2.4130434782608696:qstart_max=3.0:qstart_min=1.0:qstart_std=0.8838322353760668:qstart_sum=111.0:ref_name_counter=RS_GCF_004363885.1_protein.faa_NZ_SNZQ01000001.1_619@PF00015_full_PFAM.333.525--1||RS_GCF_008806955.1_protein.faa_NZ_CP031727.1_1081@PF00015_full_PFAM.302.507--45:scovhsp_avg=62.519565217391296:scovhsp_max=75.1:scovhsp_min=50.7:scovhsp_std=6.237222300750991:scovhsp_sum=2875.8999999999996:send_avg=133.41304347826087:send_max=180.0:send_min=106.0:send_std=14.004088429941564:send_sum=6137.0:sstart_avg=6.369565217391305:sstart_max=43.0:sstart_min=1.0:sstart_std=10.834838245528324:sstart_sum=293.0])0:1.8e-08[&&NHX:Sample_counter=rhizpot1--2||rhizpot3--2||rhiztom1--47||rhiztom2--12||rhiztom3--52:Type_counter=capture--115:besthit_avg=97.8586956521739:besthit_max=100.0:besthit_min=74.0:besthit_std=5.254947978892805:besthit_sum=4501.5:bitscore_avg=225.32608695652175:bitscore_max=260.0:bitscore_min=123.0:bitscore_std=25.880111924733153:bitscore_sum=10365.0:capture_class_counter=c__Alphaproteobacteria--1||c__Cyanobacteriia--1||c__Desulfobacteria--1||c__Gammaproteobacteria--111||c__Holophagae--1:capture_domain_counter=d__Bacteria--115:capture_family_counter=f__Burkholderiaceae--1||f__Cellvibrionaceae--110||f__Desulfosarcinaceae--1||f__Holophagaceae--1||f__Leptolyngbyaceae--1||f__Rhodobacteraceae--1:capture_genus_counter=g__Cellvibrio--110||g__Desulfatitalea--1||g__Holophaga--1||g__Leptolyngbya--1||g__Paraburkholderia--1||g__Shimia--1:capture_order_counter=o__Burkholderiales--1||o__Desulfobacterales--1||o__Holophagales--1||o__Leptolyngbyales--1||o__Pseudomonadales--110||o__Rhodobacterales--1:capture_phylum_counter=p__Acidobacteriota--1||p__Cyanobacteria--1||p__Desulfobacterota--1||p__Proteobacteria--112:capture_species_counter=s__Cellvibrio sp000263355--109||s__Cellvibrio sp002007605--1||s__Desulfatitalea sp000961655--1||s__Holophaga sp002319925--1||s__Leptolyngbya sp014695195--1||s__Paraburkholderia sediminicola--1||s__Shimia sp014872815--1:evalue_avg=3.7608695652173913e-38:evalue_max=1.73e-36:evalue_min=1.94e-89:evalue_std=2.5507458414797196e-37:evalue_sum=1.73e-36:gapopen_avg=0.17391304347826086:gapopen_max=2.0:gapopen_min=0.0:gapopen_std=0.4855396917560205:gapopen_sum=8.0:gtdb_class_counter=:gtdb_domain_counter=:gtdb_family_counter=:gtdb_genus_counter=:gtdb_order_counter=:gtdb_phylum_counter=:gtdb_species_counter=:heptad_counter=MCP-40H--115:lbd_counter=:length_avg=128.15217391304347:length_max=157.0:length_min=100.0:length_std=13.22450148828025:length_sum=5895.0:mismatch_avg=2.5217391304347827:mismatch_max=28.0:mismatch_min=0.0:mismatch_std=5.976766611675146:mismatch_sum=116.0:name=N407200:qcovhsp_avg=98.20652173913044:qcovhsp_max=100.0:qcovhsp_min=95.0:qcovhsp_std=1.2206377520538725:qcovhsp_sum=4517.5:qend_avg=129.43478260869566:qend_max=156.0:qend_min=101.0:qend_std=13.264241275638705:qend_sum=5954.0:qstart_avg=2.4130434782608696:qstart_max=3.0:qstart_min=1.0:qstart_std=0.8838322353760668:qstart_sum=111.0:ref_name_counter=RS_GCF_004363885.1_protein.faa_NZ_SNZQ01000001.1_619@PF00015_full_PFAM.333.525--1||RS_GCF_008806955.1_protein.faa_NZ_CP031727.1_1081@PF00015_full_PFAM.302.507--45:scovhsp_avg=62.519565217391296:scovhsp_max=75.1:scovhsp_min=50.7:scovhsp_std=6.237222300750991:scovhsp_sum=2875.8999999999996:send_avg=133.41304347826087:send_max=180.0:send_min=106.0:send_std=14.004088429941564:send_sum=6137.0:sstart_avg=6.369565217391305:sstart_max=43.0:sstart_min=1.0:sstart_std=10.834838245528324:sstart_sum=293.0])0:1.8e-08[&&NHX:Sample_counter=rhizpot1--2||rhizpot3--3||rhiztom1--47||rhiztom2--12||rhiztom3--52:Type_counter=capture--116:besthit_avg=97.8586956521739:besthit_max=100.0:besthit_min=74.0:besthit_std=5.254947978892805:besthit_sum=4501.5:bitscore_avg=225.32608695652175:bitscore_max=260.0:bitscore_min=123.0:bitscore_std=25.880111924733153:bitscore_sum=10365.0:capture_class_counter=c__Alphaproteobacteria--1||c__Cyanobacteriia--1||c__Desulfobacteria--1||c__Gammaproteobacteria--112||c__Holophagae--1:capture_domain_counter=d__Bacteria--116:capture_family_counter=f__Burkholderiaceae--1||f__Cellvibrionaceae--110||f__Desulfosarcinaceae--1||f__Gallionellaceae--1||f__Holophagaceae--1||f__Leptolyngbyaceae--1||f__Rhodobacteraceae--1:capture_genus_counter=g__Cellvibrio--110||g__Desulfatitalea--1||g__Gallionella--1||g__Holophaga--1||g__Leptolyngbya--1||g__Paraburkholderia--1||g__Shimia--1:capture_order_counter=o__Burkholderiales--2||o__Desulfobacterales--1||o__Holophagales--1||o__Leptolyngbyales--1||o__Pseudomonadales--110||o__Rhodobacterales--1:capture_phylum_counter=p__Acidobacteriota--1||p__Cyanobacteria--1||p__Desulfobacterota--1||p__Proteobacteria--113:capture_species_counter=s__Cellvibrio sp000263355--109||s__Cellvibrio sp002007605--1||s__Desulfatitalea sp000961655--1||s__Gallionella sp016195965--1||s__Holophaga sp002319925--1||s__Leptolyngbya sp014695195--1||s__Paraburkholderia sediminicola--1||s__Shimia sp014872815--1:evalue_avg=3.7608695652173913e-38:evalue_max=1.73e-36:evalue_min=1.94e-89:evalue_std=2.5507458414797196e-37:evalue_sum=1.73e-36:gapopen_avg=0.17391304347826086:gapopen_max=2.0:gapopen_min=0.0:gapopen_std=0.4855396917560205:gapopen_sum=8.0:gtdb_class_counter=:gtdb_domain_counter=:gtdb_family_counter=:gtdb_genus_counter=:gtdb_order_counter=:gtdb_phylum_counter=:gtdb_species_counter=:heptad_counter=MCP-40H--116:lbd_counter=:length_avg=128.15217391304347:length_max=157.0:length_min=100.0:length_std=13.22450148828025:length_sum=5895.0:mismatch_avg=2.5217391304347827:mismatch_max=28.0:mismatch_min=0.0:mismatch_std=5.976766611675146:mismatch_sum=116.0:name=N407201:qcovhsp_avg=98.20652173913044:qcovhsp_max=100.0:qcovhsp_min=95.0:qcovhsp_std=1.2206377520538725:qcovhsp_sum=4517.5:qend_avg=129.43478260869566:qend_max=156.0:qend_min=101.0:qend_std=13.264241275638705:qend_sum=5954.0:qstart_avg=2.4130434782608696:qstart_max=3.0:qstart_min=1.0:qstart_std=0.8838322353760668:qstart_sum=111.0:ref_name_counter=RS_GCF_004363885.1_protein.faa_NZ_SNZQ01000001.1_619@PF00015_full_PFAM.333.525--1||RS_GCF_008806955.1_protein.faa_NZ_CP031727.1_1081@PF00015_full_PFAM.302.507--45:scovhsp_avg=62.519565217391296:scovhsp_max=75.1:scovhsp_min=50.7:scovhsp_std=6.237222300750991:scovhsp_sum=2875.8999999999996:send_avg=133.41304347826087:send_max=180.0:send_min=106.0:send_std=14.004088429941564:send_sum=6137.0:sstart_avg=6.369565217391305:sstart_max=43.0:sstart_min=1.0:sstart_std=10.834838245528324:sstart_sum=293.0])0:1.8e-08[&&NHX:Sample_counter=rhizpot1--2||rhizpot3--3||rhiztom1--47||rhiztom2--12||rhiztom3--53:Type_counter=capture--117:besthit_avg=97.8586956521739:besthit_max=100.0:besthit_min=74.0:besthit_std=5.254947978892805:besthit_sum=4501.5:bitscore_avg=225.32608695652175:bitscore_max=260.0:bitscore_min=123.0:bitscore_std=25.880111924733153:bitscore_sum=10365.0:capture_class_counter=c__Alphaproteobacteria--1||c__Cyanobacteriia--1||c__Desulfobacteria--1||c__Gammaproteobacteria--113||c__Holophagae--1:capture_domain_counter=d__Bacteria--117:capture_family_counter=f__Burkholderiaceae--1||f__Cellvibrionaceae--111||f__Desulfosarcinaceae--1||f__Gallionellaceae--1||f__Holophagaceae--1||f__Leptolyngbyaceae--1||f__Rhodobacteraceae--1:capture_genus_counter=g__Cellvibrio--111||g__Desulfatitalea--1||g__Gallionella--1||g__Holophaga--1||g__Leptolyngbya--1||g__Paraburkholderia--1||g__Shimia--1:capture_order_counter=o__Burkholderiales--2||o__Desulfobacterales--1||o__Holophagales--1||o__Leptolyngbyales--1||o__Pseudomonadales--111||o__Rhodobacterales--1:capture_phylum_counter=p__Acidobacteriota--1||p__Cyanobacteria--1||p__Desulfobacterota--1||p__Proteobacteria--114:capture_species_counter=s__Cellvibrio sp000263355--110||s__Cellvibrio sp002007605--1||s__Desulfatitalea sp000961655--1||s__Gallionella sp016195965--1||s__Holophaga sp002319925--1||s__Leptolyngbya sp014695195--1||s__Paraburkholderia sediminicola--1||s__Shimia sp014872815--1:evalue_avg=3.7608695652173913e-38:evalue_max=1.73e-36:evalue_min=1.94e-89:evalue_std=2.5507458414797196e-37:evalue_sum=1.73e-36:gapopen_avg=0.17391304347826086:gapopen_max=2.0:gapopen_min=0.0:gapopen_std=0.4855396917560205:gapopen_sum=8.0:gtdb_class_counter=:gtdb_domain_counter=:gtdb_family_counter=:gtdb_genus_counter=:gtdb_order_counter=:gtdb_phylum_counter=:gtdb_species_counter=:heptad_counter=MCP-40H--117:lbd_counter=:length_avg=128.15217391304347:length_max=157.0:length_min=100.0:length_std=13.22450148828025:length_sum=5895.0:mismatch_avg=2.5217391304347827:mismatch_max=28.0:mismatch_min=0.0:mismatch_std=5.976766611675146:mismatch_sum=116.0:name=N407202:qcovhsp_avg=98.20652173913044:qcovhsp_max=100.0:qcovhsp_min=95.0:qcovhsp_std=1.2206377520538725:qcovhsp_sum=4517.5:qend_avg=129.43478260869566:qend_max=156.0:qend_min=101.0:qend_std=13.264241275638705:qend_sum=5954.0:qstart_avg=2.4130434782608696:qstart_max=3.0:qstart_min=1.0:qstart_std=0.8838322353760668:qstart_sum=111.0:ref_name_counter=RS_GCF_004363885.1_protein.faa_NZ_SNZQ01000001.1_619@PF00015_full_PFAM.333.525--1||RS_GCF_008806955.1_protein.faa_NZ_CP031727.1_1081@PF00015_full_PFAM.302.507--45:scovhsp_avg=62.519565217391296:scovhsp_max=75.1:scovhsp_min=50.7:scovhsp_std=6.237222300750991:scovhsp_sum=2875.8999999999996:send_avg=133.41304347826087:send_max=180.0:send_min=106.0:send_std=14.004088429941564:send_sum=6137.0:sstart_avg=6.369565217391305:sstart_max=43.0:sstart_min=1.0:sstart_std=10.834838245528324:sstart_sum=293.0])0:1.8e-08[&&NHX:Sample_counter=rhizpot1--2||rhizpot3--3||rhiztom1--47||rhiztom2--12||rhiztom3--54:Type_counter=capture--118:besthit_avg=97.8586956521739:besthit_max=100.0:besthit_min=74.0:besthit_std=5.254947978892805:besthit_sum=4501.5:bitscore_avg=225.32608695652175:bitscore_max=260.0:bitscore_min=123.0:bitscore_std=25.880111924733153:bitscore_sum=10365.0:capture_class_counter=c__Alphaproteobacteria--1||c__Cyanobacteriia--1||c__Desulfobacteria--1||c__Gammaproteobacteria--114||c__Holophagae--1:capture_domain_counter=d__Bacteria--118:capture_family_counter=f__Burkholderiaceae--1||f__Cellvibrionaceae--112||f__Desulfosarcinaceae--1||f__Gallionellaceae--1||f__Holophagaceae--1||f__Leptolyngbyaceae--1||f__Rhodobacteraceae--1:capture_genus_counter=g__Cellvibrio--112||g__Desulfatitalea--1||g__Gallionella--1||g__Holophaga--1||g__Leptolyngbya--1||g__Paraburkholderia--1||g__Shimia--1:capture_order_counter=o__Burkholderiales--2||o__Desulfobacterales--1||o__Holophagales--1||o__Leptolyngbyales--1||o__Pseudomonadales--112||o__Rhodobacterales--1:capture_phylum_counter=p__Acidobacteriota--1||p__Cyanobacteria--1||p__Desulfobacterota--1||p__Proteobacteria--115:capture_species_counter=s__Cellvibrio sp000263355--111||s__Cellvibrio sp002007605--1||s__Desulfatitalea sp000961655--1||s__Gallionella sp016195965--1||s__Holophaga sp002319925--1||s__Leptolyngbya sp014695195--1||s__Paraburkholderia sediminicola--1||s__Shimia sp014872815--1:evalue_avg=3.7608695652173913e-38:evalue_max=1.73e-36:evalue_min=1.94e-89:evalue_std=2.5507458414797196e-37:evalue_sum=1.73e-36:gapopen_avg=0.17391304347826086:gapopen_max=2.0:gapopen_min=0.0:gapopen_std=0.4855396917560205:gapopen_sum=8.0:gtdb_class_counter=:gtdb_domain_counter=:gtdb_family_counter=:gtdb_genus_counter=:gtdb_order_counter=:gtdb_phylum_counter=:gtdb_species_counter=:heptad_counter=MCP-40H--118:lbd_counter=:length_avg=128.15217391304347:length_max=157.0:length_min=100.0:length_std=13.22450148828025:length_sum=5895.0:mismatch_avg=2.5217391304347827:mismatch_max=28.0:mismatch_min=0.0:mismatch_std=5.976766611675146:mismatch_sum=116.0:name=N407203:qcovhsp_avg=98.20652173913044:qcovhsp_max=100.0:qcovhsp_min=95.0:qcovhsp_std=1.2206377520538725:qcovhsp_sum=4517.5:qend_avg=129.43478260869566:qend_max=156.0:qend_min=101.0:qend_std=13.264241275638705:qend_sum=5954.0:qstart_avg=2.4130434782608696:qstart_max=3.0:qstart_min=1.0:qstart_std=0.8838322353760668:qstart_sum=111.0:ref_name_counter=RS_GCF_004363885.1_protein.faa_NZ_SNZQ01000001.1_619@PF00015_full_PFAM.333.525--1||RS_GCF_008806955.1_protein.faa_NZ_CP031727.1_1081@PF00015_full_PFAM.302.507--45:scovhsp_avg=62.519565217391296:scovhsp_max=75.1:scovhsp_min=50.7:scovhsp_std=6.237222300750991:scovhsp_sum=2875.8999999999996:send_avg=133.41304347826087:send_max=180.0:send_min=106.0:send_std=14.004088429941564:send_sum=6137.0:sstart_avg=6.369565217391305:sstart_max=43.0:sstart_min=1.0:sstart_std=10.834838245528324:sstart_sum=293.0],(7e582315-533d-4445-be3e-e7440041ee02_3@MCPsignal.85.164:0.00973903[&&NHX:Sample=rhiztom1:Type=capture:capture_class=c__Gammaproteobacteria:capture_domain=d__Bacteria:capture_family=f__Burkholderiaceae:capture_genus=g__Paraburkholderia:capture_order=o__Burkholderiales:capture_phylum=p__Proteobacteria:capture_species=s__Paraburkholderia sediminicola:heptad=MCP-40H],4873eaf8-03d3-4afc-aa84-5a08d40abd31_2@MCPsignal.50.124:5e-09[&&NHX:Sample=rhiztom2:Type=capture:capture_class=c__Gammaproteobacteria:capture_domain=d__Bacteria:capture_family=f__Cellvibrionaceae:capture_genus=g__Cellvibrio:capture_order=o__Pseudomonadales:capture_phylum=p__Proteobacteria:capture_species=s__Cellvibrio sp000263355:heptad=MCP-40H])0:5e-09[&&NHX:Sample_counter=rhiztom1--1||rhiztom2--1:Type_counter=capture--2:capture_class_counter=c__Gammaproteobacteria--2:capture_domain_counter=d__Bacteria--2:capture_family_counter=f__Burkholderiaceae--1||f__Cellvibrionaceae--1:capture_genus_counter=g__Cellvibrio--1||g__Paraburkholderia--1:capture_order_counter=o__Burkholderiales--1||o__Pseudomonadales--1:capture_phylum_counter=p__Proteobacteria--2:capture_species_counter=s__Cellvibrio sp000263355--1||s__Paraburkholderia sediminicola--1:gtdb_class_counter=:gtdb_domain_counter=:gtdb_family_counter=:gtdb_genus_counter=:gtdb_order_counter=:gtdb_phylum_counter=:gtdb_species_counter=:heptad_counter=MCP-40H--2:lbd_counter=:name=N407206:ref_name_counter=])0:1.8e-08[&&NHX:Sample_counter=rhizpot1--2||rhizpot3--3||rhiztom1--48||rhiztom2--13||rhiztom3--54:Type_counter=capture--120:besthit_avg=97.8586956521739:besthit_max=100.0:besthit_min=74.0:besthit_std=5.254947978892805:besthit_sum=4501.5:bitscore_avg=225.32608695652175:bitscore_max=260.0:bitscore_min=123.0:bitscore_std=25.880111924733153:bitscore_sum=10365.0:capture_class_counter=c__Alphaproteobacteria--1||c__Cyanobacteriia--1||c__Desulfobacteria--1||c__Gammaproteobacteria--116||c__Holophagae--1:capture_domain_counter=d__Bacteria--120:capture_family_counter=f__Burkholderiaceae--2||f__Cellvibrionaceae--113||f__Desulfosarcinaceae--1||f__Gallionellaceae--1||f__Holophagaceae--1||f__Leptolyngbyaceae--1||f__Rhodobacteraceae--1:capture_genus_counter=g__Cellvibrio--113||g__Desulfatitalea--1||g__Gallionella--1||g__Holophaga--1||g__Leptolyngbya--1||g__Paraburkholderia--2||g__Shimia--1:capture_order_counter=o__Burkholderiales--3||o__Desulfobacterales--1||o__Holophagales--1||o__Leptolyngbyales--1||o__Pseudomonadales--113||o__Rhodobacterales--1:capture_phylum_counter=p__Acidobacteriota--1||p__Cyanobacteria--1||p__Desulfobacterota--1||p__Proteobacteria--117:capture_species_counter=s__Cellvibrio sp000263355--112||s__Cellvibrio sp002007605--1||s__Desulfatitalea sp000961655--1||s__Gallionella sp016195965--1||s__Holophaga sp002319925--1||s__Leptolyngbya sp014695195--1||s__Paraburkholderia sediminicola--2||s__Shimia sp014872815--1:evalue_avg=3.7608695652173913e-38:evalue_max=1.73e-36:evalue_min=1.94e-89:evalue_std=2.5507458414797196e-37:evalue_sum=1.73e-36:gapopen_avg=0.17391304347826086:gapopen_max=2.0:gapopen_min=0.0:gapopen_std=0.4855396917560205:gapopen_sum=8.0:gtdb_class_counter=:gtdb_domain_counter=:gtdb_family_counter=:gtdb_genus_counter=:gtdb_order_counter=:gtdb_phylum_counter=:gtdb_species_counter=:heptad_counter=MCP-40H--120:lbd_counter=:length_avg=128.15217391304347:length_max=157.0:length_min=100.0:length_std=13.22450148828025:length_sum=5895.0:mismatch_avg=2.5217391304347827:mismatch_max=28.0:mismatch_min=0.0:mismatch_std=5.976766611675146:mismatch_sum=116.0:name=N407207:qcovhsp_avg=98.20652173913044:qcovhsp_max=100.0:qcovhsp_min=95.0:qcovhsp_std=1.2206377520538725:qcovhsp_sum=4517.5:qend_avg=129.43478260869566:qend_max=156.0:qend_min=101.0:qend_std=13.264241275638705:qend_sum=5954.0:qstart_avg=2.4130434782608696:qstart_max=3.0:qstart_min=1.0:qstart_std=0.8838322353760668:qstart_sum=111.0:ref_name_counter=RS_GCF_004363885.1_protein.faa_NZ_SNZQ01000001.1_619@PF00015_full_PFAM.333.525--1||RS_GCF_008806955.1_protein.faa_NZ_CP031727.1_1081@PF00015_full_PFAM.302.507--45:scovhsp_avg=62.519565217391296:scovhsp_max=75.1:scovhsp_min=50.7:scovhsp_std=6.237222300750991:scovhsp_sum=2875.8999999999996:send_avg=133.41304347826087:send_max=180.0:send_min=106.0:send_std=14.004088429941564:send_sum=6137.0:sstart_avg=6.369565217391305:sstart_max=43.0:sstart_min=1.0:sstart_std=10.834838245528324:sstart_sum=293.0],((((((8b8f5279-57eb-4dd5-bd1b-afea4f810d6f_1@MCPsignal.160.241:0.081552[&&NHX:Sample=rhiztom3:Type=capture:capture_class=c__Gammaproteobacteria:capture_domain=d__Bacteria:capture_family=f__Cellvibrionaceae:capture_genus=g__Cellvibrio:capture_order=o__Pseudomonadales:capture_phylum=p__Proteobacteria:capture_species=s__Cellvibrio sp000263355:heptad=MCP-40H],(1ba312e6-8897-4fec-90bf-61aec9ebb2a8_3@MCPsignal.29.85:0.0578763[&&NHX:Sample=rhiztom1:Type=capture:capture_class=c__Gammaproteobacteria:capture_domain=d__Bacteria:capture_family=f__Cellvibrionaceae:capture_genus=g__Cellvibrio:capture_order=o__Pseudomonadales:capture_phylum=p__Proteobacteria:capture_species=s__Cellvibrio sp000263355:heptad=MCP-40H],(ca30f5a3-b441-4b02-b50f-0f7e76e6334f_3@MCPsignal.95.249:5e-09[&&NHX:Sample=rhiztom3:Type=capture:besthit=87.7:bitscore=234.0:capture_class=c__Gammaproteobacteria:capture_domain=d__Bacteria:capture_family=f__Cellvibrionaceae:capture_genus=g__Cellvibrio:capture_order=o__Pseudomonadales:capture_phylum=p__Proteobacteria:capture_species=s__Cellvibrio sp002007605:evalue=4.06e-79:gapopen=1.0:heptad=MCP-40H:length=155.0:mismatch=18.0:qcovhsp=100.0:qend=154.0:qstart=1.0:ref_name=RS_GCF_008806955.1_protein.faa_NZ_CP031727.1_1081@PF00015_full_PFAM.302.507:scovhsp=75.6:send=178.0:sstart=24.0],d12dad7d-6308-4769-9124-52a14476cb61_4@MCPsignal.96.150:0.0253502[&&NHX:Sample=rhiztom1:Type=capture:capture_class=c__Gammaproteobacteria:capture_domain=d__Bacteria:capture_family=f__Cellvibrionaceae:capture_genus=g__Cellvibrio:capture_order=o__Pseudomonadales:capture_phylum=p__Proteobacteria:capture_species=s__Cellvibrio sp000263355:heptad=MCP-40H])0:5e-09[&&NHX:Sample_counter=rhiztom1--1||rhiztom3--1:Type_counter=capture--2:besthit_avg=87.7:besthit_max=87.7:besthit_min=87.7:besthit_std=0:besthit_sum=87.7:bitscore_avg=234.0:bitscore_max=234.0:bitscore_min=234.0:bitscore_std=0:bitscore_sum=234.0:capture_class_counter=c__Gammaproteobacteria--2:capture_domain_counter=d__Bacteria--2:capture_family_counter=f__Cellvibrionaceae--2:capture_genus_counter=g__Cellvibrio--2:capture_order_counter=o__Pseudomonadales--2:capture_phylum_counter=p__Proteobacteria--2:capture_species_counter=s__Cellvibrio sp000263355--1||s__Cellvibrio sp002007605--1:evalue_avg=4.06e-79:evalue_max=4.06e-79:evalue_min=4.06e-79:evalue_std=0:evalue_sum=4.06e-79:gapopen_avg=1.0:gapopen_max=1.0:gapopen_min=1.0:gapopen_std=0:gapopen_sum=1.0:gtdb_class_counter=:gtdb_domain_counter=:gtdb_family_counter=:gtdb_genus_counter=:gtdb_order_counter=:gtdb_phylum_counter=:gtdb_species_counter=:heptad_counter=MCP-40H--2:lbd_counter=:length_avg=155.0:length_max=155.0:length_min=155.0:length_std=0:length_sum=155.0:mismatch_avg=18.0:mismatch_max=18.0:mismatch_min=18.0:mismatch_std=0:mismatch_sum=18.0:name=N407212:qcovhsp_avg=100.0:qcovhsp_max=100.0:qcovhsp_min=100.0:qcovhsp_std=0:qcovhsp_sum=100.0:qend_avg=154.0:qend_max=154.0:qend_min=154.0:qend_std=0:qend_sum=154.0:qstart_avg=1.0:qstart_max=1.0:qstart_min=1.0:qstart_std=0:qstart_sum=1.0:ref_name_counter=RS_GCF_008806955.1_protein.faa_NZ_CP031727.1_1081@PF00015_full_PFAM.302.507--1:scovhsp_avg=75.6:scovhsp_max=75.6:scovhsp_min=75.6:scovhsp_std=0:scovhsp_sum=75.6:send_avg=178.0:send_max=178.0:send_min=178.0:send_std=0:send_sum=178.0:sstart_avg=24.0:sstart_max=24.0:sstart_min=24.0:sstart_std=0:sstart_sum=24.0])0.385:0.0284837[&&NHX:Sample_counter=rhiztom1--2||rhiztom3--1:Type_counter=capture--3:besthit_avg=87.7:besthit_max=87.7:besthit_min=87.7:besthit_std=0:besthit_sum=87.7:bitscore_avg=234.0:bitscore_max=234.0:bitscore_min=234.0:bitscore_std=0:bitscore_sum=234.0:capture_class_counter=c__Gammaproteobacteria--3:capture_domain_counter=d__Bacteria--3:capture_family_counter=f__Cellvibrionaceae--3:capture_genus_counter=g__Cellvibrio--3:capture_order_counter=o__Pseudomonadales--3:capture_phylum_counter=p__Proteobacteria--3:capture_species_counter=s__Cellvibrio sp000263355--2||s__Cellvibrio sp002007605--1:evalue_avg=4.06e-79:evalue_max=4.06e-79:evalue_min=4.06e-79:evalue_std=0:evalue_sum=4.06e-79:gapopen_avg=1.0:gapopen_max=1.0:gapopen_min=1.0:gapopen_std=0:gapopen_sum=1.0:gtdb_class_counter=:gtdb_domain_counter=:gtdb_family_counter=:gtdb_genus_counter=:gtdb_order_counter=:gtdb_phylum_counter=:gtdb_species_counter=:heptad_counter=MCP-40H--3:lbd_counter=:length_avg=155.0:length_max=155.0:length_min=155.0:length_std=0:length_sum=155.0:mismatch_avg=18.0:mismatch_max=18.0:mismatch_min=18.0:mismatch_std=0:mismatch_sum=18.0:name=N407213:qcovhsp_avg=100.0:qcovhsp_max=100.0:qcovhsp_min=100.0:qcovhsp_std=0:qcovhsp_sum=100.0:qend_avg=154.0:qend_max=154.0:qend_min=154.0:qend_std=0:qend_sum=154.0:qstart_avg=1.0:qstart_max=1.0:qstart_min=1.0:qstart_std=0:qstart_sum=1.0:ref_name_counter=RS_GCF_008806955.1_protein.faa_NZ_CP031727.1_1081@PF00015_full_PFAM.302.507--1:scovhsp_avg=75.6:scovhsp_max=75.6:scovhsp_min=75.6:scovhsp_std=0:scovhsp_sum=75.6:send_avg=178.0:send_max=178.0:send_min=178.0:send_std=0:send_sum=178.0:sstart_avg=24.0:sstart_max=24.0:sstart_min=24.0:sstart_std=0:sstart_sum=24.0])0.938:0.0759608[&&NHX:Sample_counter=rhiztom1--2||rhiztom3--2:Type_counter=capture--4:besthit_avg=87.7:besthit_max=87.7:besthit_min=87.7:besthit_std=0:besthit_sum=87.7:bitscore_avg=234.0:bitscore_max=234.0:bitscore_min=234.0:bitscore_std=0:bitscore_sum=234.0:capture_class_counter=c__Gammaproteobacteria--4:capture_domain_counter=d__Bacteria--4:capture_family_counter=f__Cellvibrionaceae--4:capture_genus_counter=g__Cellvibrio--4:capture_order_counter=o__Pseudomonadales--4:capture_phylum_counter=p__Proteobacteria--4:capture_species_counter=s__Cellvibrio sp000263355--3||s__Cellvibrio sp002007605--1:evalue_avg=4.06e-79:evalue_max=4.06e-79:evalue_min=4.06e-79:evalue_std=0:evalue_sum=4.06e-79:gapopen_avg=1.0:gapopen_max=1.0:gapopen_min=1.0:gapopen_std=0:gapopen_sum=1.0:gtdb_class_counter=:gtdb_domain_counter=:gtdb_family_counter=:gtdb_genus_counter=:gtdb_order_counter=:gtdb_phylum_counter=:gtdb_species_counter=:heptad_counter=MCP-40H--4:lbd_counter=:length_avg=155.0:length_max=155.0:length_min=155.0:length_std=0:length_sum=155.0:mismatch_avg=18.0:mismatch_max=18.0:mismatch_min=18.0:mismatch_std=0:mismatch_sum=18.0:name=N407214:qcovhsp_avg=100.0:qcovhsp_max=100.0:qcovhsp_min=100.0:qcovhsp_std=0:qcovhsp_sum=100.0:qend_avg=154.0:qend_max=154.0:qend_min=154.0:qend_std=0:qend_sum=154.0:qstart_avg=1.0:qstart_max=1.0:qstart_min=1.0:qstart_std=0:qstart_sum=1.0:ref_name_counter=RS_GCF_008806955.1_protein.faa_NZ_CP031727.1_1081@PF00015_full_PFAM.302.507--1:scovhsp_avg=75.6:scovhsp_max=75.6:scovhsp_min=75.6:scovhsp_std=0:scovhsp_sum=75.6:send_avg=178.0:send_max=178.0:send_min=178.0:send_std=0:send_sum=178.0:sstart_avg=24.0:sstart_max=24.0:sstart_min=24.0:sstart_std=0:sstart_sum=24.0],((e86a64ff-0990-5812-b6b2-823847ec9435_6@MCPsignal.36.90:0.020261[&&NHX:Sample=rhiztom2:Type=capture:capture_class=c__Gammaproteobacteria:capture_domain=d__Bacteria:capture_family=f__Cellvibrionaceae:capture_genus=g__Cellvibrio:capture_order=o__Pseudomonadales:capture_phylum=p__Proteobacteria:capture_species=s__Cellvibrio sp000263355:heptad=MCP-40H],5170ad27-9f54-4c35-b658-bcb06228f0e5_4@MCPsignal.41.94:5e-09[&&NHX:Sample=rhiztom1:Type=capture:capture_class=c__Gammaproteobacteria:capture_domain=d__Bacteria:capture_family=f__Cellvibrionaceae:capture_genus=g__Cellvibrio:capture_order=o__Pseudomonadales:capture_phylum=p__Proteobacteria:capture_species=s__Cellvibrio sp000263355:heptad=MCP-40H])0.292:0.0199923[&&NHX:Sample_counter=rhiztom1--1||rhiztom2--1:Type_counter=capture--2:capture_class_counter=c__Gammaproteobacteria--2:capture_domain_counter=d__Bacteria--2:capture_family_counter=f__Cellvibrionaceae--2:capture_genus_counter=g__Cellvibrio--2:capture_order_counter=o__Pseudomonadales--2:capture_phylum_counter=p__Proteobacteria--2:capture_species_counter=s__Cellvibrio sp000263355--2:gtdb_class_counter=:gtdb_domain_counter=:gtdb_family_counter=:gtdb_genus_counter=:gtdb_order_counter=:gtdb_phylum_counter=:gtdb_species_counter=:heptad_counter=MCP-40H--2:lbd_counter=:name=N407217:ref_name_counter=],62a967b1-2c02-4db4-b603-dcd9247696f0_3@MCPsignal.57.179:0.144005[&&NHX:Sample=rhiztom3:Type=capture:besthit=88.5:bitscore=186.0:capture_class=c__Gammaproteobacteria:capture_domain=d__Bacteria:capture_family=f__Cellvibrionaceae:capture_genus=g__Cellvibrio:capture_order=o__Pseudomonadales:capture_phylum=p__Proteobacteria:capture_species=s__Cellvibrio sp000263355:evalue=8.01e-61:gapopen=1.0:heptad=MCP-40H:length=122.0:mismatch=13.0:qcovhsp=99.2:qend=122.0:qstart=2.0:ref_name=RS_GCF_008806955.1_protein.faa_NZ_CP031727.1_1081@PF00015_full_PFAM.302.507:scovhsp=59.5:send=122.0:sstart=1.0])0.149:0.0117492[&&NHX:Sample_counter=rhiztom1--1||rhiztom2--1||rhiztom3--1:Type_counter=capture--3:besthit_avg=88.5:besthit_max=88.5:besthit_min=88.5:besthit_std=0:besthit_sum=88.5:bitscore_avg=186.0:bitscore_max=186.0:bitscore_min=186.0:bitscore_std=0:bitscore_sum=186.0:capture_class_counter=c__Gammaproteobacteria--3:capture_domain_counter=d__Bacteria--3:capture_family_counter=f__Cellvibrionaceae--3:capture_genus_counter=g__Cellvibrio--3:capture_order_counter=o__Pseudomonadales--3:capture_phylum_counter=p__Proteobacteria--3:capture_species_counter=s__Cellvibrio sp000263355--3:evalue_avg=8.01e-61:evalue_max=8.01e-61:evalue_min=8.01e-61:evalue_std=0:evalue_sum=8.01e-61:gapopen_avg=1.0:gapopen_max=1.0:gapopen_min=1.0:gapopen_std=0:gapopen_sum=1.0:gtdb_class_counter=:gtdb_domain_counter=:gtdb_family_counter=:gtdb_genus_counter=:gtdb_order_counter=:gtdb_phylum_counter=:gtdb_species_counter=:heptad_counter=MCP-40H--3:lbd_counter=:length_avg=122.0:length_max=122.0:length_min=122.0:length_std=0:length_sum=122.0:mismatch_avg=13.0:mismatch_max=13.0:mismatch_min=13.0:mismatch_std=0:mismatch_sum=13.0:name=N407219:qcovhsp_avg=99.2:qcovhsp_max=99.2:qcovhsp_min=99.2:qcovhsp_std=0:qcovhsp_sum=99.2:qend_avg=122.0:qend_max=122.0:qend_min=122.0:qend_std=0:qend_sum=122.0:qstart_avg=2.0:qstart_max=2.0:qstart_min=2.0:qstart_std=0:qstart_sum=2.0:ref_name_counter=RS_GCF_008806955.1_protein.faa_NZ_CP031727.1_1081@PF00015_full_PFAM.302.507--1:scovhsp_avg=59.5:scovhsp_max=59.5:scovhsp_min=59.5:scovhsp_std=0:scovhsp_sum=59.5:send_avg=122.0:send_max=122.0:send_min=122.0:send_std=0:send_sum=122.0:sstart_avg=1.0:sstart_max=1.0:sstart_min=1.0:sstart_std=0:sstart_sum=1.0])0.846:0.0614147[&&NHX:Sample_counter=rhiztom1--3||rhiztom2--1||rhiztom3--3:Type_counter=capture--7:besthit_avg=88.1:besthit_max=88.5:besthit_min=87.7:besthit_std=0.565685424949236:besthit_sum=176.2:bitscore_avg=210.0:bitscore_max=234.0:bitscore_min=186.0:bitscore_std=33.94112549695428:bitscore_sum=420.0:capture_class_counter=c__Gammaproteobacteria--7:capture_domain_counter=d__Bacteria--7:capture_family_counter=f__Cellvibrionaceae--7:capture_genus_counter=g__Cellvibrio--7:capture_order_counter=o__Pseudomonadales--7:capture_phylum_counter=p__Proteobacteria--7:capture_species_counter=s__Cellvibrio sp000263355--6||s__Cellvibrio sp002007605--1:evalue_avg=4.005e-61:evalue_max=8.01e-61:evalue_min=4.06e-79:evalue_std=5.663925317304246e-61:evalue_sum=8.01e-61:gapopen_avg=1.0:gapopen_max=1.0:gapopen_min=1.0:gapopen_std=0.0:gapopen_sum=2.0:gtdb_class_counter=:gtdb_domain_counter=:gtdb_family_counter=:gtdb_genus_counter=:gtdb_order_counter=:gtdb_phylum_counter=:gtdb_species_counter=:heptad_counter=MCP-40H--7:lbd_counter=:length_avg=138.5:length_max=155.0:length_min=122.0:length_std=23.33452377915607:length_sum=277.0:mismatch_avg=15.5:mismatch_max=18.0:mismatch_min=13.0:mismatch_std=3.5355339059327378:mismatch_sum=31.0:name=N407220:qcovhsp_avg=99.6:qcovhsp_max=100.0:qcovhsp_min=99.2:qcovhsp_std=0.565685424949236:qcovhsp_sum=199.2:qend_avg=138.0:qend_max=154.0:qend_min=122.0:qend_std=22.627416997969522:qend_sum=276.0:qstart_avg=1.5:qstart_max=2.0:qstart_min=1.0:qstart_std=0.7071067811865476:qstart_sum=3.0:ref_name_counter=RS_GCF_008806955.1_protein.faa_NZ_CP031727.1_1081@PF00015_full_PFAM.302.507--2:scovhsp_avg=67.55:scovhsp_max=75.6:scovhsp_min=59.5:scovhsp_std=11.38441917710341:scovhsp_sum=135.1:send_avg=150.0:send_max=178.0:send_min=122.0:send_std=39.59797974644666:send_sum=300.0:sstart_avg=12.5:sstart_max=24.0:sstart_min=1.0:sstart_std=16.263455967290593:sstart_sum=25.0],(0161b0a5-b1e9-464f-8912-525d627e1680_4@MCPsignal.74.175:0.0444105[&&NHX:Sample=rhiztom2:Type=capture:capture_class=c__Gammaproteobacteria:capture_domain=d__Bacteria:capture_family=f__Cellvibrionaceae:capture_genus=g__Cellvibrio:capture_order=o__Pseudomonadales:capture_phylum=p__Proteobacteria:capture_species=s__Cellvibrio sp000263355:heptad=MCP-40H],((679745bb-1ec2-408b-8363-d8671d529e6f_4@MCPsignal.111.206:5e-09[&&NHX:Sample=rhiztom2:Type=capture:capture_class=c__Gammaproteobacteria:capture_domain=d__Bacteria:capture_family=f__Cellvibrionaceae:capture_genus=g__Cellvibrio:capture_order=o__Pseudomonadales:capture_phylum=p__Proteobacteria:capture_species=s__Cellvibrio sp000263355:heptad=MCP-40H],89771a70-96ef-421b-bf8c-cd7846c3c62f_6@MCPsignal.588.696:0.00802284[&&NHX:Sample=rhiztom3:Type=capture:besthit=98.1:bitscore=193.0:capture_class=c__Gammaproteobacteria:capture_domain=d__Bacteria:capture_family=f__Cellvibrionaceae:capture_genus=g__Cellvibrio:capture_order=o__Pseudomonadales:capture_phylum=p__Proteobacteria:capture_species=s__Cellvibrio sp000263355:evalue=1.18e-63:gapopen=0.0:heptad=MCP-40H:length=106.0:mismatch=2.0:qcovhsp=98.1:qend=108.0:qstart=3.0:ref_name=RS_GCF_008806955.1_protein.faa_NZ_CP031727.1_1081@PF00015_full_PFAM.302.507:scovhsp=51.7:send=106.0:sstart=1.0])0:5e-09[&&NHX:Sample_counter=rhiztom2--1||rhiztom3--1:Type_counter=capture--2:besthit_avg=98.1:besthit_max=98.1:besthit_min=98.1:besthit_std=0:besthit_sum=98.1:bitscore_avg=193.0:bitscore_max=193.0:bitscore_min=193.0:bitscore_std=0:bitscore_sum=193.0:capture_class_counter=c__Gammaproteobacteria--2:capture_domain_counter=d__Bacteria--2:capture_family_counter=f__Cellvibrionaceae--2:capture_genus_counter=g__Cellvibrio--2:capture_order_counter=o__Pseudomonadales--2:capture_phylum_counter=p__Proteobacteria--2:capture_species_counter=s__Cellvibrio sp000263355--2:evalue_avg=1.18e-63:evalue_max=1.18e-63:evalue_min=1.18e-63:evalue_std=0:evalue_sum=1.18e-63:gapopen_avg=0.0:gapopen_max=0.0:gapopen_min=0.0:gapopen_std=0:gapopen_sum=0.0:gtdb_class_counter=:gtdb_domain_counter=:gtdb_family_counter=:gtdb_genus_counter=:gtdb_order_counter=:gtdb_phylum_counter=:gtdb_species_counter=:heptad_counter=MCP-40H--2:lbd_counter=:length_avg=106.0:length_max=106.0:length_min=106.0:length_std=0:length_sum=106.0:mismatch_avg=2.0:mismatch_max=2.0:mismatch_min=2.0:mismatch_std=0:mismatch_sum=2.0:name=N407224:qcovhsp_avg=98.1:qcovhsp_max=98.1:qcovhsp_min=98.1:qcovhsp_std=0:qcovhsp_sum=98.1:qend_avg=108.0:qend_max=108.0:qend_min=108.0:qend_std=0:qend_sum=108.0:qstart_avg=3.0:qstart_max=3.0:qstart_min=3.0:qstart_std=0:qstart_sum=3.0:ref_name_counter=RS_GCF_008806955.1_protein.faa_NZ_CP031727.1_1081@PF00015_full_PFAM.302.507--1:scovhsp_avg=51.7:scovhsp_max=51.7:scovhsp_min=51.7:scovhsp_std=0:scovhsp_sum=51.7:send_avg=106.0:send_max=106.0:send_min=106.0:send_std=0:send_sum=106.0:sstart_avg=1.0:sstart_max=1.0:sstart_min=1.0:sstart_std=0:sstart_sum=1.0],(((11656984-6ac0-4241-b811-d26c99f2988b_1@MCPsignal.63.148:5e-09[&&NHX:Sample=rhiztom3:Type=capture:capture_class=c__Gammaproteobacteria:capture_domain=d__Bacteria:capture_family=f__Cellvibrionaceae:capture_genus=g__Cellvibrio:capture_order=o__Pseudomonadales:capture_phylum=p__Proteobacteria:capture_species=s__Cellvibrio sp000263355:heptad=MCP-40H],(b2197fe8-02e0-4824-9fce-84b7bd9c94a9_3@MCPsignal.175.271:0.00896897[&&NHX:Sample=rhiztom1:Type=capture:capture_class=c__Gammaproteobacteria:capture_domain=d__Bacteria:capture_family=f__Cellvibrionaceae:capture_genus=g__Cellvibrio:capture_order=o__Pseudomonadales:capture_phylum=p__Proteobacteria:capture_species=s__Cellvibrio sp000263355:heptad=MCP-40H],(c05fa46d-e848-42fe-a1df-5543011ff70b_6@MCPsignal.30.92:0[&&NHX:Sample=rhiztom1:Type=capture:capture_class=c__Gammaproteobacteria:capture_domain=d__Bacteria:capture_family=f__Cellvibrionaceae:capture_genus=g__Cellvibrio:capture_order=o__Pseudomonadales:capture_phylum=p__Proteobacteria:capture_species=s__Cellvibrio sp000263355:heptad=MCP-40H],4ce91952-6ff6-4e86-b9ce-09900ce368da_4@MCPsignal.178.240:0[&&NHX:Sample=rhiztom3:Type=capture:capture_class=c__Gammaproteobacteria:capture_domain=d__Bacteria:capture_family=f__Cellvibrionaceae:capture_genus=g__Cellvibrio:capture_order=o__Pseudomonadales:capture_phylum=p__Proteobacteria:capture_species=s__Cellvibrio sp000263355:heptad=MCP-40H]):5e-09[&&NHX:Sample_counter=rhiztom1--1||rhiztom3--1:Type_counter=capture--2:capture_class_counter=c__Gammaproteobacteria--2:capture_domain_counter=d__Bacteria--2:capture_family_counter=f__Cellvibrionaceae--2:capture_genus_counter=g__Cellvibrio--2:capture_order_counter=o__Pseudomonadales--2:capture_phylum_counter=p__Proteobacteria--2:capture_species_counter=s__Cellvibrio sp000263355--2:gtdb_class_counter=:gtdb_domain_counter=:gtdb_family_counter=:gtdb_genus_counter=:gtdb_order_counter=:gtdb_phylum_counter=:gtdb_species_counter=:heptad_counter=MCP-40H--2:lbd_counter=:name=N407229:ref_name_counter=])0:5e-09[&&NHX:Sample_counter=rhiztom1--2||rhiztom3--1:Type_counter=capture--3:capture_class_counter=c__Gammaproteobacteria--3:capture_domain_counter=d__Bacteria--3:capture_family_counter=f__Cellvibrionaceae--3:capture_genus_counter=g__Cellvibrio--3:capture_order_counter=o__Pseudomonadales--3:capture_phylum_counter=p__Proteobacteria--3:capture_species_counter=s__Cellvibrio sp000263355--3:gtdb_class_counter=:gtdb_domain_counter=:gtdb_family_counter=:gtdb_genus_counter=:gtdb_order_counter=:gtdb_phylum_counter=:gtdb_species_counter=:heptad_counter=MCP-40H--3:lbd_counter=:name=N407230:ref_name_counter=])0:5e-09[&&NHX:Sample_counter=rhiztom1--2||rhiztom3--2:Type_counter=capture--4:capture_class_counter=c__Gammaproteobacteria--4:capture_domain_counter=d__Bacteria--4:capture_family_counter=f__Cellvibrionaceae--4:capture_genus_counter=g__Cellvibrio--4:capture_order_counter=o__Pseudomonadales--4:capture_phylum_counter=p__Proteobacteria--4:capture_species_counter=s__Cellvibrio sp000263355--4:gtdb_class_counter=:gtdb_domain_counter=:gtdb_family_counter=:gtdb_genus_counter=:gtdb_order_counter=:gtdb_phylum_counter=:gtdb_species_counter=:heptad_counter=MCP-40H--4:lbd_counter=:name=N407231:ref_name_counter=],((((55303f24-1ba6-4b00-918b-d4a774616c39_4@MCPsignal.2.76:0.0459123[&&NHX:Sample=rhiztom3:Type=capture:capture_class=c__Spirochaetia:capture_domain=d__Bacteria:capture_family=f__Treponemataceae:capture_genus=g__Treponema_D:capture_order=o__Treponematales:capture_phylum=p__Spirochaetota:capture_species=s__Treponema_D sp002399405:heptad=MCP-40H],38b7216b-f432-4680-be67-c18cf7239825_3@MCPsignal.2.59:5e-09[&&NHX:Sample=rhiztom2:Type=capture:capture_class=c__Gammaproteobacteria:capture_domain=d__Bacteria:capture_family=f__Cellvibrionaceae:capture_genus=g__Cellvibrio:capture_order=o__Pseudomonadales:capture_phylum=p__Proteobacteria:capture_species=s__Cellvibrio sp003524365:heptad=MCP-40H])0.859:0.0499171[&&NHX:Sample_counter=rhiztom2--1||rhiztom3--1:Type_counter=capture--2:capture_class_counter=c__Gammaproteobacteria--1||c__Spirochaetia--1:capture_domain_counter=d__Bacteria--2:capture_family_counter=f__Cellvibrionaceae--1||f__Treponemataceae--1:capture_genus_counter=g__Cellvibrio--1||g__Treponema_D--1:capture_order_counter=o__Pseudomonadales--1||o__Treponematales--1:capture_phylum_counter=p__Proteobacteria--1||p__Spirochaetota--1:capture_species_counter=s__Cellvibrio sp003524365--1||s__Treponema_D sp002399405--1:gtdb_class_counter=:gtdb_domain_counter=:gtdb_family_counter=:gtdb_genus_counter=:gtdb_order_counter=:gtdb_phylum_counter=:gtdb_species_counter=:heptad_counter=MCP-40H--2:lbd_counter=:name=N407234:ref_name_counter=],210ce6bc-5f3c-4d24-934d-8838044d7b61_6@MCPsignal.209.298:0.00925157[&&NHX:Sample=rhiztom3:Type=capture:capture_class=c__Gammaproteobacteria:capture_domain=d__Bacteria:capture_family=f__Cellvibrionaceae:capture_genus=g__Cellvibrio:capture_order=o__Pseudomonadales:capture_phylum=p__Proteobacteria:capture_species=s__Cellvibrio sp000263355:heptad=MCP-40H])0:5e-09[&&NHX:Sample_counter=rhiztom2--1||rhiztom3--2:Type_counter=capture--3:capture_class_counter=c__Gammaproteobacteria--2||c__Spirochaetia--1:capture_domain_counter=d__Bacteria--3:capture_family_counter=f__Cellvibrionaceae--2||f__Treponemataceae--1:capture_genus_counter=g__Cellvibrio--2||g__Treponema_D--1:capture_order_counter=o__Pseudomonadales--2||o__Treponematales--1:capture_phylum_counter=p__Proteobacteria--2||p__Spirochaetota--1:capture_species_counter=s__Cellvibrio sp000263355--1||s__Cellvibrio sp003524365--1||s__Treponema_D sp002399405--1:gtdb_class_counter=:gtdb_domain_counter=:gtdb_family_counter=:gtdb_genus_counter=:gtdb_order_counter=:gtdb_phylum_counter=:gtdb_species_counter=:heptad_counter=MCP-40H--3:lbd_counter=:name=N407236:ref_name_counter=],e4265e2a-8eca-4cd3-bfb2-73c9071877ae_3@MCPsignal.309.421:5e-09[&&NHX:Sample=rhiztom1:Type=capture:besthit=98.2:bitscore=201.0:capture_class=c__Gammaproteobacteria:capture_domain=d__Bacteria:capture_family=f__Cellvibrionaceae:capture_genus=g__Cellvibrio:capture_order=o__Pseudomonadales:capture_phylum=p__Proteobacteria:capture_species=s__Cellvibrio sp000263355:evalue=1.27e-66:gapopen=0.0:heptad=MCP-40H:length=109.0:mismatch=2.0:qcovhsp=97.3:qend=111.0:qstart=3.0:ref_name=RS_GCF_008806955.1_protein.faa_NZ_CP031727.1_1081@PF00015_full_PFAM.302.507:scovhsp=53.2:send=109.0:sstart=1.0])0.744:1.8e-08[&&NHX:Sample_counter=rhiztom1--1||rhiztom2--1||rhiztom3--2:Type_counter=capture--4:besthit_avg=98.2:besthit_max=98.2:besthit_min=98.2:besthit_std=0:besthit_sum=98.2:bitscore_avg=201.0:bitscore_max=201.0:bitscore_min=201.0:bitscore_std=0:bitscore_sum=201.0:capture_class_counter=c__Gammaproteobacteria--3||c__Spirochaetia--1:capture_domain_counter=d__Bacteria--4:capture_family_counter=f__Cellvibrionaceae--3||f__Treponemataceae--1:capture_genus_counter=g__Cellvibrio--3||g__Treponema_D--1:capture_order_counter=o__Pseudomonadales--3||o__Treponematales--1:capture_phylum_counter=p__Proteobacteria--3||p__Spirochaetota--1:capture_species_counter=s__Cellvibrio sp000263355--2||s__Cellvibrio sp003524365--1||s__Treponema_D sp002399405--1:evalue_avg=1.27e-66:evalue_max=1.27e-66:evalue_min=1.27e-66:evalue_std=0:evalue_sum=1.27e-66:gapopen_avg=0.0:gapopen_max=0.0:gapopen_min=0.0:gapopen_std=0:gapopen_sum=0.0:gtdb_class_counter=:gtdb_domain_counter=:gtdb_family_counter=:gtdb_genus_counter=:gtdb_order_counter=:gtdb_phylum_counter=:gtdb_species_counter=:heptad_counter=MCP-40H--4:lbd_counter=:length_avg=109.0:length_max=109.0:length_min=109.0:length_std=0:length_sum=109.0:mismatch_avg=2.0:mismatch_max=2.0:mismatch_min=2.0:mismatch_std=0:mismatch_sum=2.0:name=N407238:qcovhsp_avg=97.3:qcovhsp_max=97.3:qcovhsp_min=97.3:qcovhsp_std=0:qcovhsp_sum=97.3:qend_avg=111.0:qend_max=111.0:qend_min=111.0:qend_std=0:qend_sum=111.0:qstart_avg=3.0:qstart_max=3.0:qstart_min=3.0:qstart_std=0:qstart_sum=3.0:ref_name_counter=RS_GCF_008806955.1_protein.faa_NZ_CP031727.1_1081@PF00015_full_PFAM.302.507--1:scovhsp_avg=53.2:scovhsp_max=53.2:scovhsp_min=53.2:scovhsp_std=0:scovhsp_sum=53.2:send_avg=109.0:send_max=109.0:send_min=109.0:send_std=0:send_sum=109.0:sstart_avg=1.0:sstart_max=1.0:sstart_min=1.0:sstart_std=0:sstart_sum=1.0],25613fda-160b-4be4-9cd5-175afeba534a_2@MCPsignal.311.416:5e-09[&&NHX:Sample=rhiztom1:Type=capture:besthit=100.0:bitscore=191.0:capture_class=c__Gammaproteobacteria:capture_domain=d__Bacteria:capture_family=f__Cellvibrionaceae:capture_genus=g__Cellvibrio:capture_order=o__Pseudomonadales:capture_phylum=p__Proteobacteria:capture_species=s__Cellvibrio sp000263355:evalue=6.02e-63:gapopen=0.0:heptad=MCP-40H:length=103.0:mismatch=0.0:qcovhsp=98.1:qend=105.0:qstart=3.0:ref_name=RS_GCF_008806955.1_protein.faa_NZ_CP031727.1_1081@PF00015_full_PFAM.302.507:scovhsp=50.2:send=103.0:sstart=1.0])0.832:0.0267122[&&NHX:Sample_counter=rhiztom1--2||rhiztom2--1||rhiztom3--2:Type_counter=capture--5:besthit_avg=99.1:besthit_max=100.0:besthit_min=98.2:besthit_std=1.2727922061357835:besthit_sum=198.2:bitscore_avg=196.0:bitscore_max=201.0:bitscore_min=191.0:bitscore_std=7.0710678118654755:bitscore_sum=392.0:capture_class_counter=c__Gammaproteobacteria--4||c__Spirochaetia--1:capture_domain_counter=d__Bacteria--5:capture_family_counter=f__Cellvibrionaceae--4||f__Treponemataceae--1:capture_genus_counter=g__Cellvibrio--4||g__Treponema_D--1:capture_order_counter=o__Pseudomonadales--4||o__Treponematales--1:capture_phylum_counter=p__Proteobacteria--4||p__Spirochaetota--1:capture_species_counter=s__Cellvibrio sp000263355--3||s__Cellvibrio sp003524365--1||s__Treponema_D sp002399405--1:evalue_avg=3.010635e-63:evalue_max=6.02e-63:evalue_min=1.27e-66:evalue_std=4.255884797130909e-63:evalue_sum=6.02127e-63:gapopen_avg=0.0:gapopen_max=0.0:gapopen_min=0.0:gapopen_std=0.0:gapopen_sum=0.0:gtdb_class_counter=:gtdb_domain_counter=:gtdb_family_counter=:gtdb_genus_counter=:gtdb_order_counter=:gtdb_phylum_counter=:gtdb_species_counter=:heptad_counter=MCP-40H--5:lbd_counter=:length_avg=106.0:length_max=109.0:length_min=103.0:length_std=4.242640687119285:length_sum=212.0:mismatch_avg=1.0:mismatch_max=2.0:mismatch_min=0.0:mismatch_std=1.4142135623730951:mismatch_sum=2.0:name=N407240:qcovhsp_avg=97.69999999999999:qcovhsp_max=98.1:qcovhsp_min=97.3:qcovhsp_std=0.565685424949236:qcovhsp_sum=195.39999999999998:qend_avg=108.0:qend_max=111.0:qend_min=105.0:qend_std=4.242640687119285:qend_sum=216.0:qstart_avg=3.0:qstart_max=3.0:qstart_min=3.0:qstart_std=0.0:qstart_sum=6.0:ref_name_counter=RS_GCF_008806955.1_protein.faa_NZ_CP031727.1_1081@PF00015_full_PFAM.302.507--2:scovhsp_avg=51.7:scovhsp_max=53.2:scovhsp_min=50.2:scovhsp_std=2.1213203435596424:scovhsp_sum=103.4:send_avg=106.0:send_max=109.0:send_min=103.0:send_std=4.242640687119285:send_sum=212.0:sstart_avg=1.0:sstart_max=1.0:sstart_min=1.0:sstart_std=0.0:sstart_sum=2.0])0:1.8e-08[&&NHX:Sample_counter=rhiztom1--4||rhiztom2--1||rhiztom3--4:Type_counter=capture--9:besthit_avg=99.1:besthit_max=100.0:besthit_min=98.2:besthit_std=1.2727922061357835:besthit_sum=198.2:bitscore_avg=196.0:bitscore_max=201.0:bitscore_min=191.0:bitscore_std=7.0710678118654755:bitscore_sum=392.0:capture_class_counter=c__Gammaproteobacteria--8||c__Spirochaetia--1:capture_domain_counter=d__Bacteria--9:capture_family_counter=f__Cellvibrionaceae--8||f__Treponemataceae--1:capture_genus_counter=g__Cellvibrio--8||g__Treponema_D--1:capture_order_counter=o__Pseudomonadales--8||o__Treponematales--1:capture_phylum_counter=p__Proteobacteria--8||p__Spirochaetota--1:capture_species_counter=s__Cellvibrio sp000263355--7||s__Cellvibrio sp003524365--1||s__Treponema_D sp002399405--1:evalue_avg=3.010635e-63:evalue_max=6.02e-63:evalue_min=1.27e-66:evalue_std=4.255884797130909e-63:evalue_sum=6.02127e-63:gapopen_avg=0.0:gapopen_max=0.0:gapopen_min=0.0:gapopen_std=0.0:gapopen_sum=0.0:gtdb_class_counter=:gtdb_domain_counter=:gtdb_family_counter=:gtdb_genus_counter=:gtdb_order_counter=:gtdb_phylum_counter=:gtdb_species_counter=:heptad_counter=MCP-40H--9:lbd_counter=:length_avg=106.0:length_max=109.0:length_min=103.0:length_std=4.242640687119285:length_sum=212.0:mismatch_avg=1.0:mismatch_max=2.0:mismatch_min=0.0:mismatch_std=1.4142135623730951:mismatch_sum=2.0:name=N407241:qcovhsp_avg=97.69999999999999:qcovhsp_max=98.1:qcovhsp_min=97.3:qcovhsp_std=0.565685424949236:qcovhsp_sum=195.39999999999998:qend_avg=108.0:qend_max=111.0:qend_min=105.0:qend_std=4.242640687119285:qend_sum=216.0:qstart_avg=3.0:qstart_max=3.0:qstart_min=3.0:qstart_std=0.0:qstart_sum=6.0:ref_name_counter=RS_GCF_008806955.1_protein.faa_NZ_CP031727.1_1081@PF00015_full_PFAM.302.507--2:scovhsp_avg=51.7:scovhsp_max=53.2:scovhsp_min=50.2:scovhsp_std=2.1213203435596424:scovhsp_sum=103.4:send_avg=106.0:send_max=109.0:send_min=103.0:send_std=4.242640687119285:send_sum=212.0:sstart_avg=1.0:sstart_max=1.0:sstart_min=1.0:sstart_std=0.0:sstart_sum=2.0],((0699eee6-06bf-5273-bd43-e7a3f69dc6af_5@MCPsignal.83.207:0.0179254[&&NHX:Sample=rhiztom1:Type=capture:besthit=96.7:bitscore=214.0:capture_class=c__Gammaproteobacteria:capture_domain=d__Bacteria:capture_family=f__Cellvibrionaceae:capture_genus=g__Cellvibrio:capture_order=o__Pseudomonadales:capture_phylum=p__Proteobacteria:capture_species=s__Cellvibrio sp000263355:evalue=9.85e-72:gapopen=0.0:heptad=MCP-40H:length=122.0:mismatch=4.0:qcovhsp=98.4:qend=124.0:qstart=3.0:ref_name=RS_GCF_008806955.1_protein.faa_NZ_CP031727.1_1081@PF00015_full_PFAM.302.507:scovhsp=59.5:send=122.0:sstart=1.0],ef7b0bb1-9620-5638-94c0-8577bd3387a3_5@MCPsignal.37.170:0.206645[&&NHX:Sample=rhiztom3:Type=capture:besthit=74.4:bitscore=154.0:capture_class=c__Gammaproteobacteria:capture_domain=d__Bacteria:capture_family=f__Cellvibrionaceae:capture_genus=g__Cellvibrio:capture_order=o__Pseudomonadales:capture_phylum=p__Proteobacteria:capture_species=s__Cellvibrio sp000263355:evalue=6.84e-48:gapopen=1.0:heptad=MCP-40H:length=133.0:mismatch=33.0:qcovhsp=100.0:qend=133.0:qstart=1.0:ref_name=RS_GCF_008806955.1_protein.faa_NZ_CP031727.1_1081@PF00015_full_PFAM.302.507:scovhsp=64.4:send=179.0:sstart=48.0])0.582:0.00180123[&&NHX:Sample_counter=rhiztom1--1||rhiztom3--1:Type_counter=capture--2:besthit_avg=85.55000000000001:besthit_max=96.7:besthit_min=74.4:besthit_std=15.768481220460007:besthit_sum=171.10000000000002:bitscore_avg=184.0:bitscore_max=214.0:bitscore_min=154.0:bitscore_std=42.42640687119285:bitscore_sum=368.0:capture_class_counter=c__Gammaproteobacteria--2:capture_domain_counter=d__Bacteria--2:capture_family_counter=f__Cellvibrionaceae--2:capture_genus_counter=g__Cellvibrio--2:capture_order_counter=o__Pseudomonadales--2:capture_phylum_counter=p__Proteobacteria--2:capture_species_counter=s__Cellvibrio sp000263355--2:evalue_avg=3.42e-48:evalue_max=6.84e-48:evalue_min=9.85e-72:evalue_std=4.836610383315985e-48:evalue_sum=6.84e-48:gapopen_avg=0.5:gapopen_max=1.0:gapopen_min=0.0:gapopen_std=0.7071067811865476:gapopen_sum=1.0:gtdb_class_counter=:gtdb_domain_counter=:gtdb_family_counter=:gtdb_genus_counter=:gtdb_order_counter=:gtdb_phylum_counter=:gtdb_species_counter=:heptad_counter=MCP-40H--2:lbd_counter=:length_avg=127.5:length_max=133.0:length_min=122.0:length_std=7.7781745930520225:length_sum=255.0:mismatch_avg=18.5:mismatch_max=33.0:mismatch_min=4.0:mismatch_std=20.506096654409877:mismatch_sum=37.0:name=N407244:qcovhsp_avg=99.2:qcovhsp_max=100.0:qcovhsp_min=98.4:qcovhsp_std=1.131370849898472:qcovhsp_sum=198.4:qend_avg=128.5:qend_max=133.0:qend_min=124.0:qend_std=6.363961030678928:qend_sum=257.0:qstart_avg=2.0:qstart_max=3.0:qstart_min=1.0:qstart_std=1.4142135623730951:qstart_sum=4.0:ref_name_counter=RS_GCF_008806955.1_protein.faa_NZ_CP031727.1_1081@PF00015_full_PFAM.302.507--2:scovhsp_avg=61.95:scovhsp_max=64.4:scovhsp_min=59.5:scovhsp_std=3.4648232278140867:scovhsp_sum=123.9:send_avg=150.5:send_max=179.0:send_min=122.0:send_std=40.30508652763321:send_sum=301.0:sstart_avg=24.5:sstart_max=48.0:sstart_min=1.0:sstart_std=33.23401871576773:sstart_sum=49.0],(((((d7497318-7c9e-4722-995c-041bf026841e_3@MCPsignal.601.696:0.00911571[&&NHX:Sample=rhiztom2:Type=capture:capture_class=c__Gammaproteobacteria:capture_domain=d__Bacteria:capture_family=f__Cellvibrionaceae:capture_genus=g__Cellvibrio:capture_order=o__Pseudomonadales:capture_phylum=p__Proteobacteria:capture_species=s__Cellvibrio sp000263355:heptad=MCP-40H],5b42d772-4453-4349-9038-2d3944a35b0b_2@MCPsignal.187.282:5e-09[&&NHX:Sample=rhiztom2:Type=capture:capture_class=c__Gammaproteobacteria:capture_domain=d__Bacteria:capture_family=f__Cellvibrionaceae:capture_genus=g__Cellvibrio:capture_order=o__Pseudomonadales:capture_phylum=p__Proteobacteria:capture_species=s__Cellvibrio sp000263355:heptad=MCP-40H])0.791:0.00867631[&&NHX:Sample_counter=rhiztom2--2:Type_counter=capture--2:capture_class_counter=c__Gammaproteobacteria--2:capture_domain_counter=d__Bacteria--2:capture_family_counter=f__Cellvibrionaceae--2:capture_genus_counter=g__Cellvibrio--2:capture_order_counter=o__Pseudomonadales--2:capture_phylum_counter=p__Proteobacteria--2:capture_species_counter=s__Cellvibrio sp000263355--2:gtdb_class_counter=:gtdb_domain_counter=:gtdb_family_counter=:gtdb_genus_counter=:gtdb_order_counter=:gtdb_phylum_counter=:gtdb_species_counter=:heptad_counter=MCP-40H--2:lbd_counter=:name=N407247:ref_name_counter=],7fabebb8-dc54-4389-842d-2227b7ee7a39_4@MCPsignal.166.313:0.0339884[&&NHX:Sample=rhiztom3:Type=capture:besthit=82.2:bitscore=207.0:capture_class=c__Gammaproteobacteria:capture_domain=d__Bacteria:capture_family=f__Cellvibrionaceae:capture_genus=g__Cellvibrio:capture_order=o__Pseudomonadales:capture_phylum=p__Proteobacteria:capture_species=s__Cellvibrio sp000263355:evalue=9.54e-69:gapopen=1.0:heptad=MCP-40H:length=146.0:mismatch=25.0:qcovhsp=98.6:qend=147.0:qstart=3.0:ref_name=RS_GCF_008806955.1_protein.faa_NZ_CP031727.1_1081@PF00015_full_PFAM.302.507:scovhsp=71.2:send=146.0:sstart=1.0])0.335:0.0141681[&&NHX:Sample_counter=rhiztom2--2||rhiztom3--1:Type_counter=capture--3:besthit_avg=82.2:besthit_max=82.2:besthit_min=82.2:besthit_std=0:besthit_sum=82.2:bitscore_avg=207.0:bitscore_max=207.0:bitscore_min=207.0:bitscore_std=0:bitscore_sum=207.0:capture_class_counter=c__Gammaproteobacteria--3:capture_domain_counter=d__Bacteria--3:capture_family_counter=f__Cellvibrionaceae--3:capture_genus_counter=g__Cellvibrio--3:capture_order_counter=o__Pseudomonadales--3:capture_phylum_counter=p__Proteobacteria--3:capture_species_counter=s__Cellvibrio sp000263355--3:evalue_avg=9.54e-69:evalue_max=9.54e-69:evalue_min=9.54e-69:evalue_std=0:evalue_sum=9.54e-69:gapopen_avg=1.0:gapopen_max=1.0:gapopen_min=1.0:gapopen_std=0:gapopen_sum=1.0:gtdb_class_counter=:gtdb_domain_counter=:gtdb_family_counter=:gtdb_genus_counter=:gtdb_order_counter=:gtdb_phylum_counter=:gtdb_species_counter=:heptad_counter=MCP-40H--3:lbd_counter=:length_avg=146.0:length_max=146.0:length_min=146.0:length_std=0:length_sum=146.0:mismatch_avg=25.0:mismatch_max=25.0:mismatch_min=25.0:mismatch_std=0:mismatch_sum=25.0:name=N407249:qcovhsp_avg=98.6:qcovhsp_max=98.6:qcovhsp_min=98.6:qcovhsp_std=0:qcovhsp_sum=98.6:qend_avg=147.0:qend_max=147.0:qend_min=147.0:qend_std=0:qend_sum=147.0:qstart_avg=3.0:qstart_max=3.0:qstart_min=3.0:qstart_std=0:qstart_sum=3.0:ref_name_counter=RS_GCF_008806955.1_protein.faa_NZ_CP031727.1_1081@PF00015_full_PFAM.302.507--1:scovhsp_avg=71.2:scovhsp_max=71.2:scovhsp_min=71.2:scovhsp_std=0:scovhsp_sum=71.2:send_avg=146.0:send_max=146.0:send_min=146.0:send_std=0:send_sum=146.0:sstart_avg=1.0:sstart_max=1.0:sstart_min=1.0:sstart_std=0:sstart_sum=1.0],(d6ae4ce6-207a-45ed-8810-7734aadadde7_4@MCPsignal.134.181:0.113997[&&NHX:Sample=rhiztom1:Type=capture:capture_class=c__Gammaproteobacteria:capture_domain=d__Bacteria:capture_family=f__Chitinibacteraceae:capture_genus=g__Deefgea:capture_order=o__Burkholderiales:capture_phylum=p__Proteobacteria:capture_species=s__Deefgea sp013284055:heptad=MCP-40H],333ce4ab-30a4-4b85-9289-87cd3997d88d_1@MCPsignal.681.775:5e-09[&&NHX:Sample=rhiztom2:Type=capture:capture_class=c__Gammaproteobacteria:capture_domain=d__Bacteria:capture_family=f__Cellvibrionaceae:capture_genus=g__Cellvibrio:capture_order=o__Pseudomonadales:capture_phylum=p__Proteobacteria:capture_species=s__Cellvibrio sp000263355:heptad=MCP-40H])0.469:0.0395775[&&NHX:Sample_counter=rhiztom1--1||rhiztom2--1:Type_counter=capture--2:capture_class_counter=c__Gammaproteobacteria--2:capture_domain_counter=d__Bacteria--2:capture_family_counter=f__Cellvibrionaceae--1||f__Chitinibacteraceae--1:capture_genus_counter=g__Cellvibrio--1||g__Deefgea--1:capture_order_counter=o__Burkholderiales--1||o__Pseudomonadales--1:capture_phylum_counter=p__Proteobacteria--2:capture_species_counter=s__Cellvibrio sp000263355--1||s__Deefgea sp013284055--1:gtdb_class_counter=:gtdb_domain_counter=:gtdb_family_counter=:gtdb_genus_counter=:gtdb_order_counter=:gtdb_phylum_counter=:gtdb_species_counter=:heptad_counter=MCP-40H--2:lbd_counter=:name=N407252:ref_name_counter=])0.031:0.0118962[&&NHX:Sample_counter=rhiztom1--1||rhiztom2--3||rhiztom3--1:Type_counter=capture--5:besthit_avg=82.2:besthit_max=82.2:besthit_min=82.2:besthit_std=0:besthit_sum=82.2:bitscore_avg=207.0:bitscore_max=207.0:bitscore_min=207.0:bitscore_std=0:bitscore_sum=207.0:capture_class_counter=c__Gammaproteobacteria--5:capture_domain_counter=d__Bacteria--5:capture_family_counter=f__Cellvibrionaceae--4||f__Chitinibacteraceae--1:capture_genus_counter=g__Cellvibrio--4||g__Deefgea--1:capture_order_counter=o__Burkholderiales--1||o__Pseudomonadales--4:capture_phylum_counter=p__Proteobacteria--5:capture_species_counter=s__Cellvibrio sp000263355--4||s__Deefgea sp013284055--1:evalue_avg=9.54e-69:evalue_max=9.54e-69:evalue_min=9.54e-69:evalue_std=0:evalue_sum=9.54e-69:gapopen_avg=1.0:gapopen_max=1.0:gapopen_min=1.0:gapopen_std=0:gapopen_sum=1.0:gtdb_class_counter=:gtdb_domain_counter=:gtdb_family_counter=:gtdb_genus_counter=:gtdb_order_counter=:gtdb_phylum_counter=:gtdb_species_counter=:heptad_counter=MCP-40H--5:lbd_counter=:length_avg=146.0:length_max=146.0:length_min=146.0:length_std=0:length_sum=146.0:mismatch_avg=25.0:mismatch_max=25.0:mismatch_min=25.0:mismatch_std=0:mismatch_sum=25.0:name=N407253:qcovhsp_avg=98.6:qcovhsp_max=98.6:qcovhsp_min=98.6:qcovhsp_std=0:qcovhsp_sum=98.6:qend_avg=147.0:qend_max=147.0:qend_min=147.0:qend_std=0:qend_sum=147.0:qstart_avg=3.0:qstart_max=3.0:qstart_min=3.0:qstart_std=0:qstart_sum=3.0:ref_name_counter=RS_GCF_008806955.1_protein.faa_NZ_CP031727.1_1081@PF00015_full_PFAM.302.507--1:scovhsp_avg=71.2:scovhsp_max=71.2:scovhsp_min=71.2:scovhsp_std=0:scovhsp_sum=71.2:send_avg=146.0:send_max=146.0:send_min=146.0:send_std=0:send_sum=146.0:sstart_avg=1.0:sstart_max=1.0:sstart_min=1.0:sstart_std=0:sstart_sum=1.0],(8f6689d3-2b2a-4b1a-a43a-af294623c98a_6@MCPsignal.47.141:0[&&NHX:Sample=rhiztom3:Type=capture:capture_class=c__Gammaproteobacteria:capture_domain=d__Bacteria:capture_family=f__Cellvibrionaceae:capture_genus=g__Cellvibrio:capture_order=o__Pseudomonadales:capture_phylum=p__Proteobacteria:capture_species=s__Cellvibrio sp000263355:heptad=MCP-40H],468f05f6-2872-43b4-9095-5f0b0a037b7a_4@MCPsignal.320.414:0[&&NHX:Sample=rhiztom3:Type=capture:capture_class=c__Gammaproteobacteria:capture_domain=d__Bacteria:capture_family=f__Cellvibrionaceae:capture_genus=g__Cellvibrio:capture_order=o__Pseudomonadales:capture_phylum=p__Proteobacteria:capture_species=s__Cellvibrio sp000263355:heptad=MCP-40H]):5e-09[&&NHX:Sample_counter=rhiztom3--2:Type_counter=capture--2:capture_class_counter=c__Gammaproteobacteria--2:capture_domain_counter=d__Bacteria--2:capture_family_counter=f__Cellvibrionaceae--2:capture_genus_counter=g__Cellvibrio--2:capture_order_counter=o__Pseudomonadales--2:capture_phylum_counter=p__Proteobacteria--2:capture_species_counter=s__Cellvibrio sp000263355--2:gtdb_class_counter=:gtdb_domain_counter=:gtdb_family_counter=:gtdb_genus_counter=:gtdb_order_counter=:gtdb_phylum_counter=:gtdb_species_counter=:heptad_counter=MCP-40H--2:lbd_counter=:name=N407256:ref_name_counter=])0:1.8e-08[&&NHX:Sample_counter=rhiztom1--1||rhiztom2--3||rhiztom3--3:Type_counter=capture--7:besthit_avg=82.2:besthit_max=82.2:besthit_min=82.2:besthit_std=0:besthit_sum=82.2:bitscore_avg=207.0:bitscore_max=207.0:bitscore_min=207.0:bitscore_std=0:bitscore_sum=207.0:capture_class_counter=c__Gammaproteobacteria--7:capture_domain_counter=d__Bacteria--7:capture_family_counter=f__Cellvibrionaceae--6||f__Chitinibacteraceae--1:capture_genus_counter=g__Cellvibrio--6||g__Deefgea--1:capture_order_counter=o__Burkholderiales--1||o__Pseudomonadales--6:capture_phylum_counter=p__Proteobacteria--7:capture_species_counter=s__Cellvibrio sp000263355--6||s__Deefgea sp013284055--1:evalue_avg=9.54e-69:evalue_max=9.54e-69:evalue_min=9.54e-69:evalue_std=0:evalue_sum=9.54e-69:gapopen_avg=1.0:gapopen_max=1.0:gapopen_min=1.0:gapopen_std=0:gapopen_sum=1.0:gtdb_class_counter=:gtdb_domain_counter=:gtdb_family_counter=:gtdb_genus_counter=:gtdb_order_counter=:gtdb_phylum_counter=:gtdb_species_counter=:heptad_counter=MCP-40H--7:lbd_counter=:length_avg=146.0:length_max=146.0:length_min=146.0:length_std=0:length_sum=146.0:mismatch_avg=25.0:mismatch_max=25.0:mismatch_min=25.0:mismatch_std=0:mismatch_sum=25.0:name=N407257:qcovhsp_avg=98.6:qcovhsp_max=98.6:qcovhsp_min=98.6:qcovhsp_std=0:qcovhsp_sum=98.6:qend_avg=147.0:qend_max=147.0:qend_min=147.0:qend_std=0:qend_sum=147.0:qstart_avg=3.0:qstart_max=3.0:qstart_min=3.0:qstart_std=0:qstart_sum=3.0:ref_name_counter=RS_GCF_008806955.1_protein.faa_NZ_CP031727.1_1081@PF00015_full_PFAM.302.507--1:scovhsp_avg=71.2:scovhsp_max=71.2:scovhsp_min=71.2:scovhsp_std=0:scovhsp_sum=71.2:send_avg=146.0:send_max=146.0:send_min=146.0:send_std=0:send_sum=146.0:sstart_avg=1.0:sstart_max=1.0:sstart_min=1.0:sstart_std=0:sstart_sum=1.0],((((((b4411da5-3825-50a1-9541-587eac3d13f5_3@MCPsignal.66.163:0[&&NHX:Sample=rhiztom1:Type=capture:capture_class=c__Gammaproteobacteria:capture_domain=d__Bacteria:capture_family=f__Cellvibrionaceae:capture_genus=g__Cellvibrio:capture_order=o__Pseudomonadales:capture_phylum=p__Proteobacteria:capture_species=s__Cellvibrio sp000263355:heptad=MCP-40H],6b15a105-f027-4cb1-ae1a-9996e6fc4caa_4@MCPsignal.234.331:0[&&NHX:Sample=rhiztom2:Type=capture:capture_class=c__Gammaproteobacteria:capture_domain=d__Bacteria:capture_family=f__Cellvibrionaceae:capture_genus=g__Cellvibrio:capture_order=o__Pseudomonadales:capture_phylum=p__Proteobacteria:capture_species=s__Cellvibrio sp000263355:heptad=MCP-40H])0:0[&&NHX:Sample_counter=rhiztom1--1||rhiztom2--1:Type_counter=capture--2:capture_class_counter=c__Gammaproteobacteria--2:capture_domain_counter=d__Bacteria--2:capture_family_counter=f__Cellvibrionaceae--2:capture_genus_counter=g__Cellvibrio--2:capture_order_counter=o__Pseudomonadales--2:capture_phylum_counter=p__Proteobacteria--2:capture_species_counter=s__Cellvibrio sp000263355--2:gtdb_class_counter=:gtdb_domain_counter=:gtdb_family_counter=:gtdb_genus_counter=:gtdb_order_counter=:gtdb_phylum_counter=:gtdb_species_counter=:heptad_counter=MCP-40H--2:lbd_counter=:name=N407260:ref_name_counter=],847b5e27-efcb-4ade-a4ae-16c38010a019_1@MCPsignal.247.344:0[&&NHX:Sample=rhiztom3:Type=capture:capture_class=c__Gammaproteobacteria:capture_domain=d__Bacteria:capture_family=f__Cellvibrionaceae:capture_genus=g__Cellvibrio:capture_order=o__Pseudomonadales:capture_phylum=p__Proteobacteria:capture_species=s__Cellvibrio sp000263355:heptad=MCP-40H])0:0[&&NHX:Sample_counter=rhiztom1--1||rhiztom2--1||rhiztom3--1:Type_counter=capture--3:capture_class_counter=c__Gammaproteobacteria--3:capture_domain_counter=d__Bacteria--3:capture_family_counter=f__Cellvibrionaceae--3:capture_genus_counter=g__Cellvibrio--3:capture_order_counter=o__Pseudomonadales--3:capture_phylum_counter=p__Proteobacteria--3:capture_species_counter=s__Cellvibrio sp000263355--3:gtdb_class_counter=:gtdb_domain_counter=:gtdb_family_counter=:gtdb_genus_counter=:gtdb_order_counter=:gtdb_phylum_counter=:gtdb_species_counter=:heptad_counter=MCP-40H--3:lbd_counter=:name=N407262:ref_name_counter=],788714a1-603c-4c4c-b45a-2e25f81fa076_3@MCPsignal.344.441:0[&&NHX:Sample=rhiztom3:Type=capture:capture_class=c__Gammaproteobacteria:capture_domain=d__Bacteria:capture_family=f__Cellvibrionaceae:capture_genus=g__Cellvibrio:capture_order=o__Pseudomonadales:capture_phylum=p__Proteobacteria:capture_species=s__Cellvibrio sp000263355:heptad=MCP-40H]):5e-09[&&NHX:Sample_counter=rhiztom1--1||rhiztom2--1||rhiztom3--2:Type_counter=capture--4:capture_class_counter=c__Gammaproteobacteria--4:capture_domain_counter=d__Bacteria--4:capture_family_counter=f__Cellvibrionaceae--4:capture_genus_counter=g__Cellvibrio--4:capture_order_counter=o__Pseudomonadales--4:capture_phylum_counter=p__Proteobacteria--4:capture_species_counter=s__Cellvibrio sp000263355--4:gtdb_class_counter=:gtdb_domain_counter=:gtdb_family_counter=:gtdb_genus_counter=:gtdb_order_counter=:gtdb_phylum_counter=:gtdb_species_counter=:heptad_counter=MCP-40H--4:lbd_counter=:name=N407264:ref_name_counter=],(61006d71-cf2f-5ff6-9340-1f17d4f88b07_4@MCPsignal.110.201:5e-09[&&NHX:Sample=rhiztom1:Type=capture:capture_class=c__Gammaproteobacteria:capture_domain=d__Bacteria:capture_family=f__Cellvibrionaceae:capture_genus=g__Cellvibrio:capture_order=o__Pseudomonadales:capture_phylum=p__Proteobacteria:capture_species=s__Cellvibrio sp000263355:heptad=MCP-40H],(6fe3b71d-0449-40e4-a66e-2fb75f56daa4_6@MCPsignal.25.180:0.0167862[&&NHX:Sample=rhiztom3:Type=capture:besthit=95.5:bitscore=265.0:capture_class=c__Gammaproteobacteria:capture_domain=d__Bacteria:capture_family=f__Cellvibrionaceae:capture_genus=g__Cellvibrio:capture_order=o__Pseudomonadales:capture_phylum=p__Proteobacteria:capture_species=s__Cellvibrio sp002007605:evalue=1.98e-91:gapopen=0.0:heptad=MCP-40H:length=155.0:mismatch=7.0:qcovhsp=100.0:qend=155.0:qstart=1.0:ref_name=RS_GCF_008806955.1_protein.faa_NZ_CP031727.1_1081@PF00015_full_PFAM.302.507:scovhsp=75.6:send=180.0:sstart=26.0],(db7d5ce0-8426-4c62-8059-17af8cb174b3_1@MCPsignal.152.250:5e-09[&&NHX:Sample=rhiztom3:Type=capture:capture_class=c__Gammaproteobacteria:capture_domain=d__Bacteria:capture_family=f__Cellvibrionaceae:capture_genus=g__Cellvibrio:capture_order=o__Pseudomonadales:capture_phylum=p__Proteobacteria:capture_species=s__Cellvibrio sp000263355:heptad=MCP-40H],cc74baf2-be74-42f8-a153-a6238a6e2da5_4@MCPsignal.320.496:0.0826089[&&NHX:Sample=rhiztom3:Type=capture:besthit=90.8:bitscore=281.0:capture_class=c__Gammaproteobacteria:capture_domain=d__Bacteria:capture_family=f__Cellvibrionaceae:capture_genus=g__Cellvibrio:capture_order=o__Pseudomonadales:capture_phylum=p__Proteobacteria:capture_species=s__Cellvibrio sp002007605:evalue=2.63e-97:gapopen=0.0:heptad=MCP-40H:length=173.0:mismatch=16.0:qcovhsp=98.3:qend=176.0:qstart=4.0:ref_name=RS_GCF_008806955.1_protein.faa_NZ_CP031727.1_1081@PF00015_full_PFAM.302.507:scovhsp=84.4:send=173.0:sstart=1.0])0:5e-09[&&NHX:Sample_counter=rhiztom3--2:Type_counter=capture--2:besthit_avg=90.8:besthit_max=90.8:besthit_min=90.8:besthit_std=0:besthit_sum=90.8:bitscore_avg=281.0:bitscore_max=281.0:bitscore_min=281.0:bitscore_std=0:bitscore_sum=281.0:capture_class_counter=c__Gammaproteobacteria--2:capture_domain_counter=d__Bacteria--2:capture_family_counter=f__Cellvibrionaceae--2:capture_genus_counter=g__Cellvibrio--2:capture_order_counter=o__Pseudomonadales--2:capture_phylum_counter=p__Proteobacteria--2:capture_species_counter=s__Cellvibrio sp000263355--1||s__Cellvibrio sp002007605--1:evalue_avg=2.63e-97:evalue_max=2.63e-97:evalue_min=2.63e-97:evalue_std=0:evalue_sum=2.63e-97:gapopen_avg=0.0:gapopen_max=0.0:gapopen_min=0.0:gapopen_std=0:gapopen_sum=0.0:gtdb_class_counter=:gtdb_domain_counter=:gtdb_family_counter=:gtdb_genus_counter=:gtdb_order_counter=:gtdb_phylum_counter=:gtdb_species_counter=:heptad_counter=MCP-40H--2:lbd_counter=:length_avg=173.0:length_max=173.0:length_min=173.0:length_std=0:length_sum=173.0:mismatch_avg=16.0:mismatch_max=16.0:mismatch_min=16.0:mismatch_std=0:mismatch_sum=16.0:name=N407269:qcovhsp_avg=98.3:qcovhsp_max=98.3:qcovhsp_min=98.3:qcovhsp_std=0:qcovhsp_sum=98.3:qend_avg=176.0:qend_max=176.0:qend_min=176.0:qend_std=0:qend_sum=176.0:qstart_avg=4.0:qstart_max=4.0:qstart_min=4.0:qstart_std=0:qstart_sum=4.0:ref_name_counter=RS_GCF_008806955.1_protein.faa_NZ_CP031727.1_1081@PF00015_full_PFAM.302.507--1:scovhsp_avg=84.4:scovhsp_max=84.4:scovhsp_min=84.4:scovhsp_std=0:scovhsp_sum=84.4:send_avg=173.0:send_max=173.0:send_min=173.0:send_std=0:send_sum=173.0:sstart_avg=1.0:sstart_max=1.0:sstart_min=1.0:sstart_std=0:sstart_sum=1.0])0.528:0.00600807[&&NHX:Sample_counter=rhiztom3--3:Type_counter=capture--3:besthit_avg=93.15:besthit_max=95.5:besthit_min=90.8:besthit_std=3.3234018715767752:besthit_sum=186.3:bitscore_avg=273.0:bitscore_max=281.0:bitscore_min=265.0:bitscore_std=11.313708498984761:bitscore_sum=546.0:capture_class_counter=c__Gammaproteobacteria--3:capture_domain_counter=d__Bacteria--3:capture_family_counter=f__Cellvibrionaceae--3:capture_genus_counter=g__Cellvibrio--3:capture_order_counter=o__Pseudomonadales--3:capture_phylum_counter=p__Proteobacteria--3:capture_species_counter=s__Cellvibrio sp000263355--1||s__Cellvibrio sp002007605--2:evalue_avg=9.90001315e-92:evalue_max=1.98e-91:evalue_min=2.63e-97:evalue_std=1.4000695670585296e-91:evalue_sum=1.98000263e-91:gapopen_avg=0.0:gapopen_max=0.0:gapopen_min=0.0:gapopen_std=0.0:gapopen_sum=0.0:gtdb_class_counter=:gtdb_domain_counter=:gtdb_family_counter=:gtdb_genus_counter=:gtdb_order_counter=:gtdb_phylum_counter=:gtdb_species_counter=:heptad_counter=MCP-40H--3:lbd_counter=:length_avg=164.0:length_max=173.0:length_min=155.0:length_std=12.727922061357855:length_sum=328.0:mismatch_avg=11.5:mismatch_max=16.0:mismatch_min=7.0:mismatch_std=6.363961030678928:mismatch_sum=23.0:name=N407270:qcovhsp_avg=99.15:qcovhsp_max=100.0:qcovhsp_min=98.3:qcovhsp_std=1.2020815280171329:qcovhsp_sum=198.3:qend_avg=165.5:qend_max=176.0:qend_min=155.0:qend_std=14.849242404917497:qend_sum=331.0:qstart_avg=2.5:qstart_max=4.0:qstart_min=1.0:qstart_std=2.1213203435596424:qstart_sum=5.0:ref_name_counter=RS_GCF_008806955.1_protein.faa_NZ_CP031727.1_1081@PF00015_full_PFAM.302.507--2:scovhsp_avg=80.0:scovhsp_max=84.4:scovhsp_min=75.6:scovhsp_std=6.222539674441626:scovhsp_sum=160.0:send_avg=176.5:send_max=180.0:send_min=173.0:send_std=4.949747468305833:send_sum=353.0:sstart_avg=13.5:sstart_max=26.0:sstart_min=1.0:sstart_std=17.67766952966369:sstart_sum=27.0])0:5e-09[&&NHX:Sample_counter=rhiztom1--1||rhiztom3--3:Type_counter=capture--4:besthit_avg=93.15:besthit_max=95.5:besthit_min=90.8:besthit_std=3.3234018715767752:besthit_sum=186.3:bitscore_avg=273.0:bitscore_max=281.0:bitscore_min=265.0:bitscore_std=11.313708498984761:bitscore_sum=546.0:capture_class_counter=c__Gammaproteobacteria--4:capture_domain_counter=d__Bacteria--4:capture_family_counter=f__Cellvibrionaceae--4:capture_genus_counter=g__Cellvibrio--4:capture_order_counter=o__Pseudomonadales--4:capture_phylum_counter=p__Proteobacteria--4:capture_species_counter=s__Cellvibrio sp000263355--2||s__Cellvibrio sp002007605--2:evalue_avg=9.90001315e-92:evalue_max=1.98e-91:evalue_min=2.63e-97:evalue_std=1.4000695670585296e-91:evalue_sum=1.98000263e-91:gapopen_avg=0.0:gapopen_max=0.0:gapopen_min=0.0:gapopen_std=0.0:gapopen_sum=0.0:gtdb_class_counter=:gtdb_domain_counter=:gtdb_family_counter=:gtdb_genus_counter=:gtdb_order_counter=:gtdb_phylum_counter=:gtdb_species_counter=:heptad_counter=MCP-40H--4:lbd_counter=:length_avg=164.0:length_max=173.0:length_min=155.0:length_std=12.727922061357855:length_sum=328.0:mismatch_avg=11.5:mismatch_max=16.0:mismatch_min=7.0:mismatch_std=6.363961030678928:mismatch_sum=23.0:name=N407271:qcovhsp_avg=99.15:qcovhsp_max=100.0:qcovhsp_min=98.3:qcovhsp_std=1.2020815280171329:qcovhsp_sum=198.3:qend_avg=165.5:qend_max=176.0:qend_min=155.0:qend_std=14.849242404917497:qend_sum=331.0:qstart_avg=2.5:qstart_max=4.0:qstart_min=1.0:qstart_std=2.1213203435596424:qstart_sum=5.0:ref_name_counter=RS_GCF_008806955.1_protein.faa_NZ_CP031727.1_1081@PF00015_full_PFAM.302.507--2:scovhsp_avg=80.0:scovhsp_max=84.4:scovhsp_min=75.6:scovhsp_std=6.222539674441626:scovhsp_sum=160.0:send_avg=176.5:send_max=180.0:send_min=173.0:send_std=4.949747468305833:send_sum=353.0:sstart_avg=13.5:sstart_max=26.0:sstart_min=1.0:sstart_std=17.67766952966369:sstart_sum=27.0])0.456:5e-09[&&NHX:Sample_counter=rhiztom1--2||rhiztom2--1||rhiztom3--5:Type_counter=capture--8:besthit_avg=93.15:besthit_max=95.5:besthit_min=90.8:besthit_std=3.3234018715767752:besthit_sum=186.3:bitscore_avg=273.0:bitscore_max=281.0:bitscore_min=265.0:bitscore_std=11.313708498984761:bitscore_sum=546.0:capture_class_counter=c__Gammaproteobacteria--8:capture_domain_counter=d__Bacteria--8:capture_family_counter=f__Cellvibrionaceae--8:capture_genus_counter=g__Cellvibrio--8:capture_order_counter=o__Pseudomonadales--8:capture_phylum_counter=p__Proteobacteria--8:capture_species_counter=s__Cellvibrio sp000263355--6||s__Cellvibrio sp002007605--2:evalue_avg=9.90001315e-92:evalue_max=1.98e-91:evalue_min=2.63e-97:evalue_std=1.4000695670585296e-91:evalue_sum=1.98000263e-91:gapopen_avg=0.0:gapopen_max=0.0:gapopen_min=0.0:gapopen_std=0.0:gapopen_sum=0.0:gtdb_class_counter=:gtdb_domain_counter=:gtdb_family_counter=:gtdb_genus_counter=:gtdb_order_counter=:gtdb_phylum_counter=:gtdb_species_counter=:heptad_counter=MCP-40H--8:lbd_counter=:length_avg=164.0:length_max=173.0:length_min=155.0:length_std=12.727922061357855:length_sum=328.0:mismatch_avg=11.5:mismatch_max=16.0:mismatch_min=7.0:mismatch_std=6.363961030678928:mismatch_sum=23.0:name=N407272:qcovhsp_avg=99.15:qcovhsp_max=100.0:qcovhsp_min=98.3:qcovhsp_std=1.2020815280171329:qcovhsp_sum=198.3:qend_avg=165.5:qend_max=176.0:qend_min=155.0:qend_std=14.849242404917497:qend_sum=331.0:qstart_avg=2.5:qstart_max=4.0:qstart_min=1.0:qstart_std=2.1213203435596424:qstart_sum=5.0:ref_name_counter=RS_GCF_008806955.1_protein.faa_NZ_CP031727.1_1081@PF00015_full_PFAM.302.507--2:scovhsp_avg=80.0:scovhsp_max=84.4:scovhsp_min=75.6:scovhsp_std=6.222539674441626:scovhsp_sum=160.0:send_avg=176.5:send_max=180.0:send_min=173.0:send_std=4.949747468305833:send_sum=353.0:sstart_avg=13.5:sstart_max=26.0:sstart_min=1.0:sstart_std=17.67766952966369:sstart_sum=27.0],((fc01331f-d8e8-49ee-8605-71c30480a04c_6@MCPsignal.75.157:0[&&NHX:Sample=rhiztom2:Type=capture:capture_class=c__Gammaproteobacteria:capture_domain=d__Bacteria:capture_family=f__Cellvibrionaceae:capture_genus=g__Cellvibrio:capture_order=o__Pseudomonadales:capture_phylum=p__Proteobacteria:capture_species=s__Cellvibrio sp000263355:heptad=MCP-40H],9c006e3d-4bd1-4eb6-860e-a737aa8dbceb_6@MCPsignal.57.139:0[&&NHX:Sample=rhiztom3:Type=capture:capture_class=c__Gammaproteobacteria:capture_domain=d__Bacteria:capture_family=f__Cellvibrionaceae:capture_genus=g__Cellvibrio:capture_order=o__Pseudomonadales:capture_phylum=p__Proteobacteria:capture_species=s__Cellvibrio sp000263355:heptad=MCP-40H])0:0[&&NHX:Sample_counter=rhiztom2--1||rhiztom3--1:Type_counter=capture--2:capture_class_counter=c__Gammaproteobacteria--2:capture_domain_counter=d__Bacteria--2:capture_family_counter=f__Cellvibrionaceae--2:capture_genus_counter=g__Cellvibrio--2:capture_order_counter=o__Pseudomonadales--2:capture_phylum_counter=p__Proteobacteria--2:capture_species_counter=s__Cellvibrio sp000263355--2:gtdb_class_counter=:gtdb_domain_counter=:gtdb_family_counter=:gtdb_genus_counter=:gtdb_order_counter=:gtdb_phylum_counter=:gtdb_species_counter=:heptad_counter=MCP-40H--2:lbd_counter=:name=N407275:ref_name_counter=],24165816-65b1-4a3f-b02b-80f3a0deb2fd_3@MCPsignal.251.333:0[&&NHX:Sample=rhiztom3:Type=capture:capture_class=c__Gammaproteobacteria:capture_domain=d__Bacteria:capture_family=f__Cellvibrionaceae:capture_genus=g__Cellvibrio:capture_order=o__Pseudomonadales:capture_phylum=p__Proteobacteria:capture_species=s__Cellvibrio sp000263355:heptad=MCP-40H]):5e-09[&&NHX:Sample_counter=rhiztom2--1||rhiztom3--2:Type_counter=capture--3:capture_class_counter=c__Gammaproteobacteria--3:capture_domain_counter=d__Bacteria--3:capture_family_counter=f__Cellvibrionaceae--3:capture_genus_counter=g__Cellvibrio--3:capture_order_counter=o__Pseudomonadales--3:capture_phylum_counter=p__Proteobacteria--3:capture_species_counter=s__Cellvibrio sp000263355--3:gtdb_class_counter=:gtdb_domain_counter=:gtdb_family_counter=:gtdb_genus_counter=:gtdb_order_counter=:gtdb_phylum_counter=:gtdb_species_counter=:heptad_counter=MCP-40H--3:lbd_counter=:name=N407277:ref_name_counter=])0:5e-09[&&NHX:Sample_counter=rhiztom1--2||rhiztom2--2||rhiztom3--7:Type_counter=capture--11:besthit_avg=93.15:besthit_max=95.5:besthit_min=90.8:besthit_std=3.3234018715767752:besthit_sum=186.3:bitscore_avg=273.0:bitscore_max=281.0:bitscore_min=265.0:bitscore_std=11.313708498984761:bitscore_sum=546.0:capture_class_counter=c__Gammaproteobacteria--11:capture_domain_counter=d__Bacteria--11:capture_family_counter=f__Cellvibrionaceae--11:capture_genus_counter=g__Cellvibrio--11:capture_order_counter=o__Pseudomonadales--11:capture_phylum_counter=p__Proteobacteria--11:capture_species_counter=s__Cellvibrio sp000263355--9||s__Cellvibrio sp002007605--2:evalue_avg=9.90001315e-92:evalue_max=1.98e-91:evalue_min=2.63e-97:evalue_std=1.4000695670585296e-91:evalue_sum=1.98000263e-91:gapopen_avg=0.0:gapopen_max=0.0:gapopen_min=0.0:gapopen_std=0.0:gapopen_sum=0.0:gtdb_class_counter=:gtdb_domain_counter=:gtdb_family_counter=:gtdb_genus_counter=:gtdb_order_counter=:gtdb_phylum_counter=:gtdb_species_counter=:heptad_counter=MCP-40H--11:lbd_counter=:length_avg=164.0:length_max=173.0:length_min=155.0:length_std=12.727922061357855:length_sum=328.0:mismatch_avg=11.5:mismatch_max=16.0:mismatch_min=7.0:mismatch_std=6.363961030678928:mismatch_sum=23.0:name=N407278:qcovhsp_avg=99.15:qcovhsp_max=100.0:qcovhsp_min=98.3:qcovhsp_std=1.2020815280171329:qcovhsp_sum=198.3:qend_avg=165.5:qend_max=176.0:qend_min=155.0:qend_std=14.849242404917497:qend_sum=331.0:qstart_avg=2.5:qstart_max=4.0:qstart_min=1.0:qstart_std=2.1213203435596424:qstart_sum=5.0:ref_name_counter=RS_GCF_008806955.1_protein.faa_NZ_CP031727.1_1081@PF00015_full_PFAM.302.507--2:scovhsp_avg=80.0:scovhsp_max=84.4:scovhsp_min=75.6:scovhsp_std=6.222539674441626:scovhsp_sum=160.0:send_avg=176.5:send_max=180.0:send_min=173.0:send_std=4.949747468305833:send_sum=353.0:sstart_avg=13.5:sstart_max=26.0:sstart_min=1.0:sstart_std=17.67766952966369:sstart_sum=27.0],37b4ec4f-33c4-45ef-97ba-cb9e3e01680e_3@MCPsignal.125.246:0.0197717[&&NHX:Sample=rhiztom1:Type=capture:besthit=97.5:bitscore=208.0:capture_class=c__Gammaproteobacteria:capture_domain=d__Bacteria:capture_family=f__Cellvibrionaceae:capture_genus=g__Cellvibrio:capture_order=o__Pseudomonadales:capture_phylum=p__Proteobacteria:capture_species=s__Cellvibrio sp000263355:evalue=1.67e-69:gapopen=1.0:heptad=MCP-40H:length=120.0:mismatch=2.0:qcovhsp=98.3:qend=121.0:qstart=3.0:ref_name=RS_GCF_008806955.1_protein.faa_NZ_CP031727.1_1081@PF00015_full_PFAM.302.507:scovhsp=58.5:send=120.0:sstart=1.0])0:5e-09[&&NHX:Sample_counter=rhiztom1--3||rhiztom2--2||rhiztom3--7:Type_counter=capture--12:besthit_avg=94.60000000000001:besthit_max=97.5:besthit_min=90.8:besthit_std=3.4394767043839694:besthit_sum=283.8:bitscore_avg=251.33333333333334:bitscore_max=281.0:bitscore_min=208.0:bitscore_std=38.37099599089569:bitscore_sum=754.0:capture_class_counter=c__Gammaproteobacteria--12:capture_domain_counter=d__Bacteria--12:capture_family_counter=f__Cellvibrionaceae--12:capture_genus_counter=g__Cellvibrio--12:capture_order_counter=o__Pseudomonadales--12:capture_phylum_counter=p__Proteobacteria--12:capture_species_counter=s__Cellvibrio sp000263355--10||s__Cellvibrio sp002007605--2:evalue_avg=5.5666666666666666e-70:evalue_max=1.67e-69:evalue_min=2.63e-97:evalue_std=9.64174949546675e-70:evalue_sum=1.67e-69:gapopen_avg=0.3333333333333333:gapopen_max=1.0:gapopen_min=0.0:gapopen_std=0.5773502691896258:gapopen_sum=1.0:gtdb_class_counter=:gtdb_domain_counter=:gtdb_family_counter=:gtdb_genus_counter=:gtdb_order_counter=:gtdb_phylum_counter=:gtdb_species_counter=:heptad_counter=MCP-40H--12:lbd_counter=:length_avg=149.33333333333334:length_max=173.0:length_min=120.0:length_std=26.950572040929547:length_sum=448.0:mismatch_avg=8.333333333333334:mismatch_max=16.0:mismatch_min=2.0:mismatch_std=7.094598884597588:mismatch_sum=25.0:name=N407280:qcovhsp_avg=98.86666666666667:qcovhsp_max=100.0:qcovhsp_min=98.3:qcovhsp_std=0.9814954576223655:qcovhsp_sum=296.6:qend_avg=150.66666666666666:qend_max=176.0:qend_min=121.0:qend_std=27.75487945088815:qend_sum=452.0:qstart_avg=2.6666666666666665:qstart_max=4.0:qstart_min=1.0:qstart_std=1.5275252316519465:qstart_sum=8.0:ref_name_counter=RS_GCF_008806955.1_protein.faa_NZ_CP031727.1_1081@PF00015_full_PFAM.302.507--3:scovhsp_avg=72.83333333333333:scovhsp_max=84.4:scovhsp_min=58.5:scovhsp_std=13.169788659402753:scovhsp_sum=218.5:send_avg=157.66666666666666:send_max=180.0:send_min=120.0:send_std=32.80751946327752:send_sum=473.0:sstart_avg=9.333333333333334:sstart_max=26.0:sstart_min=1.0:sstart_std=14.433756729740644:sstart_sum=28.0])0.909:0.0116297[&&NHX:Sample_counter=rhiztom1--4||rhiztom2--5||rhiztom3--10:Type_counter=capture--19:besthit_avg=91.5:besthit_max=97.5:besthit_min=82.2:besthit_std=6.806369565830719:besthit_sum=366.0:bitscore_avg=240.25:bitscore_max=281.0:bitscore_min=207.0:bitscore_std=38.37859646556485:bitscore_sum=961.0:capture_class_counter=c__Gammaproteobacteria--19:capture_domain_counter=d__Bacteria--19:capture_family_counter=f__Cellvibrionaceae--18||f__Chitinibacteraceae--1:capture_genus_counter=g__Cellvibrio--18||g__Deefgea--1:capture_order_counter=o__Burkholderiales--1||o__Pseudomonadales--18:capture_phylum_counter=p__Proteobacteria--19:capture_species_counter=s__Cellvibrio sp000263355--16||s__Cellvibrio sp002007605--2||s__Deefgea sp013284055--1:evalue_avg=2.8025e-69:evalue_max=9.54e-69:evalue_min=2.63e-97:evalue_std=4.560134318197217e-69:evalue_sum=1.121e-68:gapopen_avg=0.5:gapopen_max=1.0:gapopen_min=0.0:gapopen_std=0.5773502691896257:gapopen_sum=2.0:gtdb_class_counter=:gtdb_domain_counter=:gtdb_family_counter=:gtdb_genus_counter=:gtdb_order_counter=:gtdb_phylum_counter=:gtdb_species_counter=:heptad_counter=MCP-40H--19:lbd_counter=:length_avg=148.5:length_max=173.0:length_min=120.0:length_std=22.06807649071391:length_sum=594.0:mismatch_avg=12.5:mismatch_max=25.0:mismatch_min=2.0:mismatch_std=10.14889156509222:mismatch_sum=50.0:name=N407281:qcovhsp_avg=98.8:qcovhsp_max=100.0:qcovhsp_min=98.3:qcovhsp_std=0.8124038404635977:qcovhsp_sum=395.2:qend_avg=149.75:qend_max=176.0:qend_min=121.0:qend_std=22.735801430050067:qend_sum=599.0:qstart_avg=2.75:qstart_max=4.0:qstart_min=1.0:qstart_std=1.2583057392117916:qstart_sum=11.0:ref_name_counter=RS_GCF_008806955.1_protein.faa_NZ_CP031727.1_1081@PF00015_full_PFAM.302.507--4:scovhsp_avg=72.425:scovhsp_max=84.4:scovhsp_min=58.5:scovhsp_std=10.784054586904379:scovhsp_sum=289.7:send_avg=154.75:send_max=180.0:send_min=120.0:send_std=27.41502021398732:send_sum=619.0:sstart_avg=7.25:sstart_max=26.0:sstart_min=1.0:sstart_std=12.5:sstart_sum=29.0])0:5e-09[&&NHX:Sample_counter=rhiztom1--5||rhiztom2--5||rhiztom3--11:Type_counter=capture--21:besthit_avg=89.51666666666667:besthit_max=97.5:besthit_min=74.4:besthit_std=9.325538411623569:besthit_sum=537.1:bitscore_avg=221.5:bitscore_max=281.0:bitscore_min=154.0:bitscore_std=45.689167206242665:bitscore_sum=1329.0:capture_class_counter=c__Gammaproteobacteria--21:capture_domain_counter=d__Bacteria--21:capture_family_counter=f__Cellvibrionaceae--20||f__Chitinibacteraceae--1:capture_genus_counter=g__Cellvibrio--20||g__Deefgea--1:capture_order_counter=o__Burkholderiales--1||o__Pseudomonadales--20:capture_phylum_counter=p__Proteobacteria--21:capture_species_counter=s__Cellvibrio sp000263355--18||s__Cellvibrio sp002007605--2||s__Deefgea sp013284055--1:evalue_avg=1.14e-48:evalue_max=6.84e-48:evalue_min=2.63e-97:evalue_std=2.792418306772823e-48:evalue_sum=6.84e-48:gapopen_avg=0.5:gapopen_max=1.0:gapopen_min=0.0:gapopen_std=0.5477225575051661:gapopen_sum=3.0:gtdb_class_counter=:gtdb_domain_counter=:gtdb_family_counter=:gtdb_genus_counter=:gtdb_order_counter=:gtdb_phylum_counter=:gtdb_species_counter=:heptad_counter=MCP-40H--21:lbd_counter=:length_avg=141.5:length_max=173.0:length_min=120.0:length_std=20.540204478047436:length_sum=849.0:mismatch_avg=14.5:mismatch_max=33.0:mismatch_min=2.0:mismatch_std=12.469963913339926:mismatch_sum=87.0:name=N407282:qcovhsp_avg=98.93333333333334:qcovhsp_max=100.0:qcovhsp_min=98.3:qcovhsp_std=0.8334666560017069:qcovhsp_sum=593.6:qend_avg=142.66666666666666:qend_max=176.0:qend_min=121.0:qend_std=20.944370763206678:qend_sum=856.0:qstart_avg=2.5:qstart_max=4.0:qstart_min=1.0:qstart_std=1.224744871391589:qstart_sum=15.0:ref_name_counter=RS_GCF_008806955.1_protein.faa_NZ_CP031727.1_1081@PF00015_full_PFAM.302.507--6:scovhsp_avg=68.93333333333334:scovhsp_max=84.4:scovhsp_min=58.5:scovhsp_std=10.071676457604596:scovhsp_sum=413.6:send_avg=153.33333333333334:send_max=180.0:send_min=120.0:send_std=27.94041278626117:send_sum=920.0:sstart_avg=13.0:sstart_max=48.0:sstart_min=1.0:sstart_std=19.849433241279208:sstart_sum=78.0])0:5e-09[&&NHX:Sample_counter=rhiztom1--9||rhiztom2--6||rhiztom3--15:Type_counter=capture--30:besthit_avg=91.9125:besthit_max=100.0:besthit_min=74.4:besthit_std=9.057031601389685:besthit_sum=735.3:bitscore_avg=215.125:bitscore_max=281.0:bitscore_min=154.0:bitscore_std=40.46669706596489:bitscore_sum=1721.0:capture_class_counter=c__Gammaproteobacteria--29||c__Spirochaetia--1:capture_domain_counter=d__Bacteria--30:capture_family_counter=f__Cellvibrionaceae--28||f__Chitinibacteraceae--1||f__Treponemataceae--1:capture_genus_counter=g__Cellvibrio--28||g__Deefgea--1||g__Treponema_D--1:capture_order_counter=o__Burkholderiales--1||o__Pseudomonadales--28||o__Treponematales--1:capture_phylum_counter=p__Proteobacteria--29||p__Spirochaetota--1:capture_species_counter=s__Cellvibrio sp000263355--25||s__Cellvibrio sp002007605--2||s__Cellvibrio sp003524365--1||s__Deefgea sp013284055--1||s__Treponema_D sp002399405--1:evalue_avg=8.550000000000008e-49:evalue_max=6.84e-48:evalue_min=2.63e-97:evalue_std=2.4183051916579926e-48:evalue_sum=6.840000000000006e-48:gapopen_avg=0.375:gapopen_max=1.0:gapopen_min=0.0:gapopen_std=0.5175491695067657:gapopen_sum=3.0:gtdb_class_counter=:gtdb_domain_counter=:gtdb_family_counter=:gtdb_genus_counter=:gtdb_order_counter=:gtdb_phylum_counter=:gtdb_species_counter=:heptad_counter=MCP-40H--30:lbd_counter=:length_avg=132.625:length_max=173.0:length_min=103.0:length_std=23.957924427152342:length_sum=1061.0:mismatch_avg=11.125:mismatch_max=33.0:mismatch_min=0.0:mismatch_std=12.26420459245989:mismatch_sum=89.0:name=N407283:qcovhsp_avg=98.625:qcovhsp_max=100.0:qcovhsp_min=97.3:qcovhsp_std=0.9315885051121794:qcovhsp_sum=789.0:qend_avg=134.0:qend_max=176.0:qend_min=105.0:qend_std=23.94636864805542:qend_sum=1072.0:qstart_avg=2.625:qstart_max=4.0:qstart_min=1.0:qstart_std=1.0606601717798212:qstart_sum=21.0:ref_name_counter=RS_GCF_008806955.1_protein.faa_NZ_CP031727.1_1081@PF00015_full_PFAM.302.507--8:scovhsp_avg=64.625:scovhsp_max=84.4:scovhsp_min=50.2:scovhsp_std=11.693557444776406:scovhsp_sum=517.0:send_avg=141.5:send_max=180.0:send_min=103.0:send_std=32.25346050094027:send_sum=1132.0:sstart_avg=10.0:sstart_max=48.0:sstart_min=1.0:sstart_std=17.67160757502594:sstart_sum=80.0])0.494:5e-09[&&NHX:Sample_counter=rhiztom1--9||rhiztom2--7||rhiztom3--16:Type_counter=capture--32:besthit_avg=92.60000000000001:besthit_max=100.0:besthit_min=74.4:besthit_std=8.71951833532105:besthit_sum=833.4000000000001:bitscore_avg=212.66666666666666:bitscore_max=281.0:bitscore_min=154.0:bitscore_std=38.56488039654732:bitscore_sum=1914.0:capture_class_counter=c__Gammaproteobacteria--31||c__Spirochaetia--1:capture_domain_counter=d__Bacteria--32:capture_family_counter=f__Cellvibrionaceae--30||f__Chitinibacteraceae--1||f__Treponemataceae--1:capture_genus_counter=g__Cellvibrio--30||g__Deefgea--1||g__Treponema_D--1:capture_order_counter=o__Burkholderiales--1||o__Pseudomonadales--30||o__Treponematales--1:capture_phylum_counter=p__Proteobacteria--31||p__Spirochaetota--1:capture_species_counter=s__Cellvibrio sp000263355--27||s__Cellvibrio sp002007605--2||s__Cellvibrio sp003524365--1||s__Deefgea sp013284055--1||s__Treponema_D sp002399405--1:evalue_avg=7.600000000000009e-49:evalue_max=6.84e-48:evalue_min=2.63e-97:evalue_std=2.2799999999999998e-48:evalue_sum=6.840000000000008e-48:gapopen_avg=0.3333333333333333:gapopen_max=1.0:gapopen_min=0.0:gapopen_std=0.5:gapopen_sum=3.0:gtdb_class_counter=:gtdb_domain_counter=:gtdb_family_counter=:gtdb_genus_counter=:gtdb_order_counter=:gtdb_phylum_counter=:gtdb_species_counter=:heptad_counter=MCP-40H--32:lbd_counter=:length_avg=129.66666666666666:length_max=173.0:length_min=103.0:length_std=24.1039415863879:length_sum=1167.0:mismatch_avg=10.11111111111111:mismatch_max=33.0:mismatch_min=0.0:mismatch_std=11.86849236891995:mismatch_sum=91.0:name=N407284:qcovhsp_avg=98.56666666666666:qcovhsp_max=100.0:qcovhsp_min=97.3:qcovhsp_std=0.8888194417315601:qcovhsp_sum=887.0999999999999:qend_avg=131.11111111111111:qend_max=176.0:qend_min=105.0:qend_std=24.01793311488545:qend_sum=1180.0:qstart_avg=2.6666666666666665:qstart_max=4.0:qstart_min=1.0:qstart_std=1.0:qstart_sum=24.0:ref_name_counter=RS_GCF_008806955.1_protein.faa_NZ_CP031727.1_1081@PF00015_full_PFAM.302.507--9:scovhsp_avg=63.1888888888889:scovhsp_max=84.4:scovhsp_min=50.2:scovhsp_std=11.756215849971074:scovhsp_sum=568.7:send_avg=137.55555555555554:send_max=180.0:send_min=103.0:send_std=32.40798941276329:send_sum=1238.0:sstart_avg=9.0:sstart_max=48.0:sstart_min=1.0:sstart_std=16.80029761641144:sstart_sum=81.0])0:5e-09[&&NHX:Sample_counter=rhiztom1--9||rhiztom2--8||rhiztom3--16:Type_counter=capture--33:besthit_avg=92.60000000000001:besthit_max=100.0:besthit_min=74.4:besthit_std=8.71951833532105:besthit_sum=833.4000000000001:bitscore_avg=212.66666666666666:bitscore_max=281.0:bitscore_min=154.0:bitscore_std=38.56488039654732:bitscore_sum=1914.0:capture_class_counter=c__Gammaproteobacteria--32||c__Spirochaetia--1:capture_domain_counter=d__Bacteria--33:capture_family_counter=f__Cellvibrionaceae--31||f__Chitinibacteraceae--1||f__Treponemataceae--1:capture_genus_counter=g__Cellvibrio--31||g__Deefgea--1||g__Treponema_D--1:capture_order_counter=o__Burkholderiales--1||o__Pseudomonadales--31||o__Treponematales--1:capture_phylum_counter=p__Proteobacteria--32||p__Spirochaetota--1:capture_species_counter=s__Cellvibrio sp000263355--28||s__Cellvibrio sp002007605--2||s__Cellvibrio sp003524365--1||s__Deefgea sp013284055--1||s__Treponema_D sp002399405--1:evalue_avg=7.600000000000009e-49:evalue_max=6.84e-48:evalue_min=2.63e-97:evalue_std=2.2799999999999998e-48:evalue_sum=6.840000000000008e-48:gapopen_avg=0.3333333333333333:gapopen_max=1.0:gapopen_min=0.0:gapopen_std=0.5:gapopen_sum=3.0:gtdb_class_counter=:gtdb_domain_counter=:gtdb_family_counter=:gtdb_genus_counter=:gtdb_order_counter=:gtdb_phylum_counter=:gtdb_species_counter=:heptad_counter=MCP-40H--33:lbd_counter=:length_avg=129.66666666666666:length_max=173.0:length_min=103.0:length_std=24.1039415863879:length_sum=1167.0:mismatch_avg=10.11111111111111:mismatch_max=33.0:mismatch_min=0.0:mismatch_std=11.86849236891995:mismatch_sum=91.0:name=N407285:qcovhsp_avg=98.56666666666666:qcovhsp_max=100.0:qcovhsp_min=97.3:qcovhsp_std=0.8888194417315601:qcovhsp_sum=887.0999999999999:qend_avg=131.11111111111111:qend_max=176.0:qend_min=105.0:qend_std=24.01793311488545:qend_sum=1180.0:qstart_avg=2.6666666666666665:qstart_max=4.0:qstart_min=1.0:qstart_std=1.0:qstart_sum=24.0:ref_name_counter=RS_GCF_008806955.1_protein.faa_NZ_CP031727.1_1081@PF00015_full_PFAM.302.507--9:scovhsp_avg=63.1888888888889:scovhsp_max=84.4:scovhsp_min=50.2:scovhsp_std=11.756215849971074:scovhsp_sum=568.7:send_avg=137.55555555555554:send_max=180.0:send_min=103.0:send_std=32.40798941276329:send_sum=1238.0:sstart_avg=9.0:sstart_max=48.0:sstart_min=1.0:sstart_std=16.80029761641144:sstart_sum=81.0])0:5e-09[&&NHX:Sample_counter=rhiztom1--12||rhiztom2--9||rhiztom3--19:Type_counter=capture--40:besthit_avg=91.7818181818182:besthit_max=100.0:besthit_min=74.4:besthit_std=8.010595256510987:besthit_sum=1009.6000000000001:bitscore_avg=212.1818181818182:bitscore_max=281.0:bitscore_min=154.0:bitscore_std=36.14088593772483:bitscore_sum=2334.0:capture_class_counter=c__Gammaproteobacteria--39||c__Spirochaetia--1:capture_domain_counter=d__Bacteria--40:capture_family_counter=f__Cellvibrionaceae--38||f__Chitinibacteraceae--1||f__Treponemataceae--1:capture_genus_counter=g__Cellvibrio--38||g__Deefgea--1||g__Treponema_D--1:capture_order_counter=o__Burkholderiales--1||o__Pseudomonadales--38||o__Treponematales--1:capture_phylum_counter=p__Proteobacteria--39||p__Spirochaetota--1:capture_species_counter=s__Cellvibrio sp000263355--34||s__Cellvibrio sp002007605--3||s__Cellvibrio sp003524365--1||s__Deefgea sp013284055--1||s__Treponema_D sp002399405--1:evalue_avg=6.2181818181825536e-49:evalue_max=6.84e-48:evalue_min=2.63e-97:evalue_std=2.0623375969118788e-48:evalue_sum=6.840000000000809e-48:gapopen_avg=0.45454545454545453:gapopen_max=1.0:gapopen_min=0.0:gapopen_std=0.5222329678670934:gapopen_sum=5.0:gtdb_class_counter=:gtdb_domain_counter=:gtdb_family_counter=:gtdb_genus_counter=:gtdb_order_counter=:gtdb_phylum_counter=:gtdb_species_counter=:heptad_counter=MCP-40H--40:lbd_counter=:length_avg=131.27272727272728:length_max=173.0:length_min=103.0:length_std=23.065519326869314:length_sum=1444.0:mismatch_avg=11.090909090909092:mismatch_max=33.0:mismatch_min=0.0:mismatch_std=10.894535744624875:mismatch_sum=122.0:name=N407286:qcovhsp_avg=98.75454545454545:qcovhsp_max=100.0:qcovhsp_min=97.3:qcovhsp_std=0.915820546137329:qcovhsp_sum=1086.3:qend_avg=132.36363636363637:qend_max=176.0:qend_min=105.0:qend_std=22.813472893326555:qend_sum=1456.0:qstart_avg=2.4545454545454546:qstart_max=4.0:qstart_min=1.0:qstart_std=1.0357254813546264:qstart_sum=27.0:ref_name_counter=RS_GCF_008806955.1_protein.faa_NZ_CP031727.1_1081@PF00015_full_PFAM.302.507--11:scovhsp_avg=63.98181818181819:scovhsp_max=84.4:scovhsp_min=50.2:scovhsp_std=11.253427760626375:scovhsp_sum=703.8000000000001:send_avg=139.8181818181818:send_max=180.0:send_min=103.0:send_std=31.97442159545089:send_sum=1538.0:sstart_avg=9.636363636363637:sstart_max=48.0:sstart_min=1.0:sstart_std=15.945361251929835:sstart_sum=106.0],((((((68fc4518-7aba-4a47-82dc-1b4ce4ae39a7_6@MCPsignal.109.208:5e-09[&&NHX:Sample=rhiztom1:Type=capture:capture_class=c__Gammaproteobacteria:capture_domain=d__Bacteria:capture_family=f__Cellvibrionaceae:capture_genus=g__Cellvibrio:capture_order=o__Pseudomonadales:capture_phylum=p__Proteobacteria:capture_species=s__Cellvibrio sp000263355:heptad=MCP-40H],((((a8d3eb3e-6a7f-4b60-b1c9-de6dfec51f81_2@MCPsignal.340.495:0.0498655[&&NHX:Sample=rhiztom1:Type=capture:besthit=91.6:bitscore=256.0:capture_class=c__Gammaproteobacteria:capture_domain=d__Bacteria:capture_family=f__Cellvibrionaceae:capture_genus=g__Cellvibrio:capture_order=o__Pseudomonadales:capture_phylum=p__Proteobacteria:capture_species=s__Cellvibrio sp002007605:evalue=1.27e-87:gapopen=0.0:heptad=MCP-40H:length=155.0:mismatch=13.0:qcovhsp=100.0:qend=155.0:qstart=1.0:ref_name=RS_GCF_008806955.1_protein.faa_NZ_CP031727.1_1081@PF00015_full_PFAM.302.507:scovhsp=75.6:send=180.0:sstart=26.0],2fda306f-ebcf-4813-b1e7-0009bb3315b0_4@MCPsignal.240.335:0.0115045[&&NHX:Sample=rhiztom2:Type=capture:capture_class=c__Gammaproteobacteria:capture_domain=d__Bacteria:capture_family=f__Cellvibrionaceae:capture_genus=g__Cellvibrio:capture_order=o__Pseudomonadales:capture_phylum=p__Proteobacteria:capture_species=s__Cellvibrio sp000263355:heptad=MCP-40H])0.657:0.00806455[&&NHX:Sample_counter=rhiztom1--1||rhiztom2--1:Type_counter=capture--2:besthit_avg=91.6:besthit_max=91.6:besthit_min=91.6:besthit_std=0:besthit_sum=91.6:bitscore_avg=256.0:bitscore_max=256.0:bitscore_min=256.0:bitscore_std=0:bitscore_sum=256.0:capture_class_counter=c__Gammaproteobacteria--2:capture_domain_counter=d__Bacteria--2:capture_family_counter=f__Cellvibrionaceae--2:capture_genus_counter=g__Cellvibrio--2:capture_order_counter=o__Pseudomonadales--2:capture_phylum_counter=p__Proteobacteria--2:capture_species_counter=s__Cellvibrio sp000263355--1||s__Cellvibrio sp002007605--1:evalue_avg=1.27e-87:evalue_max=1.27e-87:evalue_min=1.27e-87:evalue_std=0:evalue_sum=1.27e-87:gapopen_avg=0.0:gapopen_max=0.0:gapopen_min=0.0:gapopen_std=0:gapopen_sum=0.0:gtdb_class_counter=:gtdb_domain_counter=:gtdb_family_counter=:gtdb_genus_counter=:gtdb_order_counter=:gtdb_phylum_counter=:gtdb_species_counter=:heptad_counter=MCP-40H--2:lbd_counter=:length_avg=155.0:length_max=155.0:length_min=155.0:length_std=0:length_sum=155.0:mismatch_avg=13.0:mismatch_max=13.0:mismatch_min=13.0:mismatch_std=0:mismatch_sum=13.0:name=N407290:qcovhsp_avg=100.0:qcovhsp_max=100.0:qcovhsp_min=100.0:qcovhsp_std=0:qcovhsp_sum=100.0:qend_avg=155.0:qend_max=155.0:qend_min=155.0:qend_std=0:qend_sum=155.0:qstart_avg=1.0:qstart_max=1.0:qstart_min=1.0:qstart_std=0:qstart_sum=1.0:ref_name_counter=RS_GCF_008806955.1_protein.faa_NZ_CP031727.1_1081@PF00015_full_PFAM.302.507--1:scovhsp_avg=75.6:scovhsp_max=75.6:scovhsp_min=75.6:scovhsp_std=0:scovhsp_sum=75.6:send_avg=180.0:send_max=180.0:send_min=180.0:send_std=0:send_sum=180.0:sstart_avg=26.0:sstart_max=26.0:sstart_min=26.0:sstart_std=0:sstart_sum=26.0],(24aaf892-abc8-4e10-97fe-28694bad03f8_2@MCPsignal.81.180:0.00344996[&&NHX:Sample=rhiztom2:Type=capture:capture_class=c__Gammaproteobacteria:capture_domain=d__Bacteria:capture_family=f__Cellvibrionaceae:capture_genus=g__Cellvibrio:capture_order=o__Pseudomonadales:capture_phylum=p__Proteobacteria:capture_species=s__Cellvibrio sp000263355:heptad=MCP-40H],b4973dbd-e95c-4db4-ab6e-fe1f21ac594e_5@MCPsignal.579.661:0.0400225[&&NHX:Sample=rhiztom1:Type=capture:capture_class=c__Gammaproteobacteria:capture_domain=d__Bacteria:capture_family=f__Cellvibrionaceae:capture_genus=g__Cellvibrio:capture_order=o__Pseudomonadales:capture_phylum=p__Proteobacteria:capture_species=s__Cellvibrio sp000263355:heptad=MCP-40H])0:2.5e-08[&&NHX:Sample_counter=rhiztom1--1||rhiztom2--1:Type_counter=capture--2:capture_class_counter=c__Gammaproteobacteria--2:capture_domain_counter=d__Bacteria--2:capture_family_counter=f__Cellvibrionaceae--2:capture_genus_counter=g__Cellvibrio--2:capture_order_counter=o__Pseudomonadales--2:capture_phylum_counter=p__Proteobacteria--2:capture_species_counter=s__Cellvibrio sp000263355--2:gtdb_class_counter=:gtdb_domain_counter=:gtdb_family_counter=:gtdb_genus_counter=:gtdb_order_counter=:gtdb_phylum_counter=:gtdb_species_counter=:heptad_counter=MCP-40H--2:lbd_counter=:name=N407293:ref_name_counter=])0.792:0.00582448[&&NHX:Sample_counter=rhiztom1--2||rhiztom2--2:Type_counter=capture--4:besthit_avg=91.6:besthit_max=91.6:besthit_min=91.6:besthit_std=0:besthit_sum=91.6:bitscore_avg=256.0:bitscore_max=256.0:bitscore_min=256.0:bitscore_std=0:bitscore_sum=256.0:capture_class_counter=c__Gammaproteobacteria--4:capture_domain_counter=d__Bacteria--4:capture_family_counter=f__Cellvibrionaceae--4:capture_genus_counter=g__Cellvibrio--4:capture_order_counter=o__Pseudomonadales--4:capture_phylum_counter=p__Proteobacteria--4:capture_species_counter=s__Cellvibrio sp000263355--3||s__Cellvibrio sp002007605--1:evalue_avg=1.27e-87:evalue_max=1.27e-87:evalue_min=1.27e-87:evalue_std=0:evalue_sum=1.27e-87:gapopen_avg=0.0:gapopen_max=0.0:gapopen_min=0.0:gapopen_std=0:gapopen_sum=0.0:gtdb_class_counter=:gtdb_domain_counter=:gtdb_family_counter=:gtdb_genus_counter=:gtdb_order_counter=:gtdb_phylum_counter=:gtdb_species_counter=:heptad_counter=MCP-40H--4:lbd_counter=:length_avg=155.0:length_max=155.0:length_min=155.0:length_std=0:length_sum=155.0:mismatch_avg=13.0:mismatch_max=13.0:mismatch_min=13.0:mismatch_std=0:mismatch_sum=13.0:name=N407294:qcovhsp_avg=100.0:qcovhsp_max=100.0:qcovhsp_min=100.0:qcovhsp_std=0:qcovhsp_sum=100.0:qend_avg=155.0:qend_max=155.0:qend_min=155.0:qend_std=0:qend_sum=155.0:qstart_avg=1.0:qstart_max=1.0:qstart_min=1.0:qstart_std=0:qstart_sum=1.0:ref_name_counter=RS_GCF_008806955.1_protein.faa_NZ_CP031727.1_1081@PF00015_full_PFAM.302.507--1:scovhsp_avg=75.6:scovhsp_max=75.6:scovhsp_min=75.6:scovhsp_std=0:scovhsp_sum=75.6:send_avg=180.0:send_max=180.0:send_min=180.0:send_std=0:send_sum=180.0:sstart_avg=26.0:sstart_max=26.0:sstart_min=26.0:sstart_std=0:sstart_sum=26.0],(e737acd0-3563-4273-988c-c0f5b4b6280d_3@MCPsignal.110.254:0.0046943[&&NHX:Sample=rhiztom1:Type=capture:besthit=92.3:bitscore=238.0:capture_class=c__Gammaproteobacteria:capture_domain=d__Bacteria:capture_family=f__Cellvibrionaceae:capture_genus=g__Cellvibrio:capture_order=o__Pseudomonadales:capture_phylum=p__Proteobacteria:capture_species=s__Cellvibrio sp000263355:evalue=8.17e-81:gapopen=0.0:heptad=MCP-40H:length=142.0:mismatch=11.0:qcovhsp=98.6:qend=144.0:qstart=3.0:ref_name=RS_GCF_008806955.1_protein.faa_NZ_CP031727.1_1081@PF00015_full_PFAM.302.507:scovhsp=69.3:send=142.0:sstart=1.0],(1c907911-3891-42dc-855f-349392789063_5@MCPsignal.831.926:5e-09[&&NHX:Sample=rhiztom3:Type=capture:capture_class=c__Gammaproteobacteria:capture_domain=d__Bacteria:capture_family=f__Cellvibrionaceae:capture_genus=g__Cellvibrio:capture_order=o__Pseudomonadales:capture_phylum=p__Proteobacteria:capture_species=s__Cellvibrio sp000263355:heptad=MCP-40H],308c015a-30d0-411c-b0d5-075ae19fcc7d_6@MCPsignal.240.333:5e-09[&&NHX:Sample=rhiztom2:Type=capture:capture_class=c__Gammaproteobacteria:capture_domain=d__Bacteria:capture_family=f__Cellvibrionaceae:capture_genus=g__Cellvibrio:capture_order=o__Pseudomonadales:capture_phylum=p__Proteobacteria:capture_species=s__Cellvibrio sp000263355:heptad=MCP-40H])0.905:0.0366893[&&NHX:Sample_counter=rhiztom2--1||rhiztom3--1:Type_counter=capture--2:capture_class_counter=c__Gammaproteobacteria--2:capture_domain_counter=d__Bacteria--2:capture_family_counter=f__Cellvibrionaceae--2:capture_genus_counter=g__Cellvibrio--2:capture_order_counter=o__Pseudomonadales--2:capture_phylum_counter=p__Proteobacteria--2:capture_species_counter=s__Cellvibrio sp000263355--2:gtdb_class_counter=:gtdb_domain_counter=:gtdb_family_counter=:gtdb_genus_counter=:gtdb_order_counter=:gtdb_phylum_counter=:gtdb_species_counter=:heptad_counter=MCP-40H--2:lbd_counter=:name=N407298:ref_name_counter=])0.455:0.000563703[&&NHX:Sample_counter=rhiztom1--1||rhiztom2--1||rhiztom3--1:Type_counter=capture--3:besthit_avg=92.3:besthit_max=92.3:besthit_min=92.3:besthit_std=0:besthit_sum=92.3:bitscore_avg=238.0:bitscore_max=238.0:bitscore_min=238.0:bitscore_std=0:bitscore_sum=238.0:capture_class_counter=c__Gammaproteobacteria--3:capture_domain_counter=d__Bacteria--3:capture_family_counter=f__Cellvibrionaceae--3:capture_genus_counter=g__Cellvibrio--3:capture_order_counter=o__Pseudomonadales--3:capture_phylum_counter=p__Proteobacteria--3:capture_species_counter=s__Cellvibrio sp000263355--3:evalue_avg=8.17e-81:evalue_max=8.17e-81:evalue_min=8.17e-81:evalue_std=0:evalue_sum=8.17e-81:gapopen_avg=0.0:gapopen_max=0.0:gapopen_min=0.0:gapopen_std=0:gapopen_sum=0.0:gtdb_class_counter=:gtdb_domain_counter=:gtdb_family_counter=:gtdb_genus_counter=:gtdb_order_counter=:gtdb_phylum_counter=:gtdb_species_counter=:heptad_counter=MCP-40H--3:lbd_counter=:length_avg=142.0:length_max=142.0:length_min=142.0:length_std=0:length_sum=142.0:mismatch_avg=11.0:mismatch_max=11.0:mismatch_min=11.0:mismatch_std=0:mismatch_sum=11.0:name=N407299:qcovhsp_avg=98.6:qcovhsp_max=98.6:qcovhsp_min=98.6:qcovhsp_std=0:qcovhsp_sum=98.6:qend_avg=144.0:qend_max=144.0:qend_min=144.0:qend_std=0:qend_sum=144.0:qstart_avg=3.0:qstart_max=3.0:qstart_min=3.0:qstart_std=0:qstart_sum=3.0:ref_name_counter=RS_GCF_008806955.1_protein.faa_NZ_CP031727.1_1081@PF00015_full_PFAM.302.507--1:scovhsp_avg=69.3:scovhsp_max=69.3:scovhsp_min=69.3:scovhsp_std=0:scovhsp_sum=69.3:send_avg=142.0:send_max=142.0:send_min=142.0:send_std=0:send_sum=142.0:sstart_avg=1.0:sstart_max=1.0:sstart_min=1.0:sstart_std=0:sstart_sum=1.0])0:6e-09[&&NHX:Sample_counter=rhiztom1--3||rhiztom2--3||rhiztom3--1:Type_counter=capture--7:besthit_avg=91.94999999999999:besthit_max=92.3:besthit_min=91.6:besthit_std=0.4949747468305853:besthit_sum=183.89999999999998:bitscore_avg=247.0:bitscore_max=256.0:bitscore_min=238.0:bitscore_std=12.727922061357855:bitscore_sum=494.0:capture_class_counter=c__Gammaproteobacteria--7:capture_domain_counter=d__Bacteria--7:capture_family_counter=f__Cellvibrionaceae--7:capture_genus_counter=g__Cellvibrio--7:capture_order_counter=o__Pseudomonadales--7:capture_phylum_counter=p__Proteobacteria--7:capture_species_counter=s__Cellvibrio sp000263355--6||s__Cellvibrio sp002007605--1:evalue_avg=4.0850006350000002e-81:evalue_max=8.17e-81:evalue_min=1.27e-87:evalue_std=5.777061504268481e-81:evalue_sum=8.1700012700000005e-81:gapopen_avg=0.0:gapopen_max=0.0:gapopen_min=0.0:gapopen_std=0.0:gapopen_sum=0.0:gtdb_class_counter=:gtdb_domain_counter=:gtdb_family_counter=:gtdb_genus_counter=:gtdb_order_counter=:gtdb_phylum_counter=:gtdb_species_counter=:heptad_counter=MCP-40H--7:lbd_counter=:length_avg=148.5:length_max=155.0:length_min=142.0:length_std=9.192388155425117:length_sum=297.0:mismatch_avg=12.0:mismatch_max=13.0:mismatch_min=11.0:mismatch_std=1.4142135623730951:mismatch_sum=24.0:name=N407300:qcovhsp_avg=99.3:qcovhsp_max=100.0:qcovhsp_min=98.6:qcovhsp_std=0.9899494936611706:qcovhsp_sum=198.6:qend_avg=149.5:qend_max=155.0:qend_min=144.0:qend_std=7.7781745930520225:qend_sum=299.0:qstart_avg=2.0:qstart_max=3.0:qstart_min=1.0:qstart_std=1.4142135623730951:qstart_sum=4.0:ref_name_counter=RS_GCF_008806955.1_protein.faa_NZ_CP031727.1_1081@PF00015_full_PFAM.302.507--2:scovhsp_avg=72.44999999999999:scovhsp_max=75.6:scovhsp_min=69.3:scovhsp_std=4.454772721475248:scovhsp_sum=144.89999999999998:send_avg=161.0:send_max=180.0:send_min=142.0:send_std=26.870057685088806:send_sum=322.0:sstart_avg=13.5:sstart_max=26.0:sstart_min=1.0:sstart_std=17.67766952966369:sstart_sum=27.0],((81d0bac0-399b-4034-b59a-e5f0109c87aa_2@MCPsignal.46.227:0.0476997[&&NHX:Sample=rhiztom3:Type=capture:besthit=91.7:bitscore=293.0:capture_class=c__Gammaproteobacteria:capture_domain=d__Bacteria:capture_family=f__Cellvibrionaceae:capture_genus=g__Cellvibrio:capture_order=o__Pseudomonadales:capture_phylum=p__Proteobacteria:capture_species=s__Cellvibrio sp002007605:evalue=6.11e-102:gapopen=1.0:heptad=MCP-40H:length=180.0:mismatch=14.0:qcovhsp=98.9:qend=181.0:qstart=3.0:ref_name=RS_GCF_008806955.1_protein.faa_NZ_CP031727.1_1081@PF00015_full_PFAM.302.507:scovhsp=87.8:send=180.0:sstart=1.0],((8500118a-1614-4213-808f-9bc93e8fa911_2@MCPsignal.160.240:5e-09[&&NHX:Sample=rhiztom1:Type=capture:capture_class=c__Gammaproteobacteria:capture_domain=d__Bacteria:capture_family=f__Cellvibrionaceae:capture_genus=g__Cellvibrio:capture_order=o__Pseudomonadales:capture_phylum=p__Proteobacteria:capture_species=s__Cellvibrio sp000263355:heptad=MCP-40H],5a29de65-859b-52f5-abef-500518b249c2_1@MCPsignal.706.831:0.187468[&&NHX:Sample=rhizpot3:Type=capture:besthit=75.0:bitscore=162.0:capture_class=c__Gammaproteobacteria:capture_domain=d__Bacteria:capture_family=f__Cellvibrionaceae:capture_genus=g__Cellvibrio:capture_order=o__Pseudomonadales:capture_phylum=p__Proteobacteria:capture_species=s__Cellvibrio sp000263355:evalue=3.29e-51:gapopen=0.0:heptad=MCP-40H:length=120.0:mismatch=30.0:qcovhsp=96.0:qend=121.0:qstart=2.0:ref_name=RS_GCF_008806955.1_protein.faa_NZ_CP031727.1_1081@PF00015_full_PFAM.302.507:scovhsp=58.5:send=146.0:sstart=27.0])0:5e-09[&&NHX:Sample_counter=rhizpot3--1||rhiztom1--1:Type_counter=capture--2:besthit_avg=75.0:besthit_max=75.0:besthit_min=75.0:besthit_std=0:besthit_sum=75.0:bitscore_avg=162.0:bitscore_max=162.0:bitscore_min=162.0:bitscore_std=0:bitscore_sum=162.0:capture_class_counter=c__Gammaproteobacteria--2:capture_domain_counter=d__Bacteria--2:capture_family_counter=f__Cellvibrionaceae--2:capture_genus_counter=g__Cellvibrio--2:capture_order_counter=o__Pseudomonadales--2:capture_phylum_counter=p__Proteobacteria--2:capture_species_counter=s__Cellvibrio sp000263355--2:evalue_avg=3.29e-51:evalue_max=3.29e-51:evalue_min=3.29e-51:evalue_std=0:evalue_sum=3.29e-51:gapopen_avg=0.0:gapopen_max=0.0:gapopen_min=0.0:gapopen_std=0:gapopen_sum=0.0:gtdb_class_counter=:gtdb_domain_counter=:gtdb_family_counter=:gtdb_genus_counter=:gtdb_order_counter=:gtdb_phylum_counter=:gtdb_species_counter=:heptad_counter=MCP-40H--2:lbd_counter=:length_avg=120.0:length_max=120.0:length_min=120.0:length_std=0:length_sum=120.0:mismatch_avg=30.0:mismatch_max=30.0:mismatch_min=30.0:mismatch_std=0:mismatch_sum=30.0:name=N407304:qcovhsp_avg=96.0:qcovhsp_max=96.0:qcovhsp_min=96.0:qcovhsp_std=0:qcovhsp_sum=96.0:qend_avg=121.0:qend_max=121.0:qend_min=121.0:qend_std=0:qend_sum=121.0:qstart_avg=2.0:qstart_max=2.0:qstart_min=2.0:qstart_std=0:qstart_sum=2.0:ref_name_counter=RS_GCF_008806955.1_protein.faa_NZ_CP031727.1_1081@PF00015_full_PFAM.302.507--1:scovhsp_avg=58.5:scovhsp_max=58.5:scovhsp_min=58.5:scovhsp_std=0:scovhsp_sum=58.5:send_avg=146.0:send_max=146.0:send_min=146.0:send_std=0:send_sum=146.0:sstart_avg=27.0:sstart_max=27.0:sstart_min=27.0:sstart_std=0:sstart_sum=27.0],34ec6655-6991-46cc-aaf0-3c8ae50cc51d_6@MCPsignal.58.149:0.0184874[&&NHX:Sample=rhiztom3:Type=capture:capture_class=c__Gammaproteobacteria:capture_domain=d__Bacteria:capture_family=f__Cellvibrionaceae:capture_genus=g__Cellvibrio:capture_order=o__Pseudomonadales:capture_phylum=p__Proteobacteria:capture_species=s__Cellvibrio sp000263355:heptad=MCP-40H])0:5e-09[&&NHX:Sample_counter=rhizpot3--1||rhiztom1--1||rhiztom3--1:Type_counter=capture--3:besthit_avg=75.0:besthit_max=75.0:besthit_min=75.0:besthit_std=0:besthit_sum=75.0:bitscore_avg=162.0:bitscore_max=162.0:bitscore_min=162.0:bitscore_std=0:bitscore_sum=162.0:capture_class_counter=c__Gammaproteobacteria--3:capture_domain_counter=d__Bacteria--3:capture_family_counter=f__Cellvibrionaceae--3:capture_genus_counter=g__Cellvibrio--3:capture_order_counter=o__Pseudomonadales--3:capture_phylum_counter=p__Proteobacteria--3:capture_species_counter=s__Cellvibrio sp000263355--3:evalue_avg=3.29e-51:evalue_max=3.29e-51:evalue_min=3.29e-51:evalue_std=0:evalue_sum=3.29e-51:gapopen_avg=0.0:gapopen_max=0.0:gapopen_min=0.0:gapopen_std=0:gapopen_sum=0.0:gtdb_class_counter=:gtdb_domain_counter=:gtdb_family_counter=:gtdb_genus_counter=:gtdb_order_counter=:gtdb_phylum_counter=:gtdb_species_counter=:heptad_counter=MCP-40H--3:lbd_counter=:length_avg=120.0:length_max=120.0:length_min=120.0:length_std=0:length_sum=120.0:mismatch_avg=30.0:mismatch_max=30.0:mismatch_min=30.0:mismatch_std=0:mismatch_sum=30.0:name=N407306:qcovhsp_avg=96.0:qcovhsp_max=96.0:qcovhsp_min=96.0:qcovhsp_std=0:qcovhsp_sum=96.0:qend_avg=121.0:qend_max=121.0:qend_min=121.0:qend_std=0:qend_sum=121.0:qstart_avg=2.0:qstart_max=2.0:qstart_min=2.0:qstart_std=0:qstart_sum=2.0:ref_name_counter=RS_GCF_008806955.1_protein.faa_NZ_CP031727.1_1081@PF00015_full_PFAM.302.507--1:scovhsp_avg=58.5:scovhsp_max=58.5:scovhsp_min=58.5:scovhsp_std=0:scovhsp_sum=58.5:send_avg=146.0:send_max=146.0:send_min=146.0:send_std=0:send_sum=146.0:sstart_avg=27.0:sstart_max=27.0:sstart_min=27.0:sstart_std=0:sstart_sum=27.0])0:5e-09[&&NHX:Sample_counter=rhizpot3--1||rhiztom1--1||rhiztom3--2:Type_counter=capture--4:besthit_avg=83.35:besthit_max=91.7:besthit_min=75.0:besthit_std=11.808683245815345:besthit_sum=166.7:bitscore_avg=227.5:bitscore_max=293.0:bitscore_min=162.0:bitscore_std=92.63098833543772:bitscore_sum=455.0:capture_class_counter=c__Gammaproteobacteria--4:capture_domain_counter=d__Bacteria--4:capture_family_counter=f__Cellvibrionaceae--4:capture_genus_counter=g__Cellvibrio--4:capture_order_counter=o__Pseudomonadales--4:capture_phylum_counter=p__Proteobacteria--4:capture_species_counter=s__Cellvibrio sp000263355--3||s__Cellvibrio sp002007605--1:evalue_avg=1.645e-51:evalue_max=3.29e-51:evalue_min=6.11e-102:evalue_std=2.3263813101037412e-51:evalue_sum=3.29e-51:gapopen_avg=0.5:gapopen_max=1.0:gapopen_min=0.0:gapopen_std=0.7071067811865476:gapopen_sum=1.0:gtdb_class_counter=:gtdb_domain_counter=:gtdb_family_counter=:gtdb_genus_counter=:gtdb_order_counter=:gtdb_phylum_counter=:gtdb_species_counter=:heptad_counter=MCP-40H--4:lbd_counter=:length_avg=150.0:length_max=180.0:length_min=120.0:length_std=42.42640687119285:length_sum=300.0:mismatch_avg=22.0:mismatch_max=30.0:mismatch_min=14.0:mismatch_std=11.313708498984761:mismatch_sum=44.0:name=N407307:qcovhsp_avg=97.45:qcovhsp_max=98.9:qcovhsp_min=96.0:qcovhsp_std=2.0506096654409918:qcovhsp_sum=194.9:qend_avg=151.0:qend_max=181.0:qend_min=121.0:qend_std=42.42640687119285:qend_sum=302.0:qstart_avg=2.5:qstart_max=3.0:qstart_min=2.0:qstart_std=0.7071067811865476:qstart_sum=5.0:ref_name_counter=RS_GCF_008806955.1_protein.faa_NZ_CP031727.1_1081@PF00015_full_PFAM.302.507--2:scovhsp_avg=73.15:scovhsp_max=87.8:scovhsp_min=58.5:scovhsp_std=20.71822868876584:scovhsp_sum=146.3:send_avg=163.0:send_max=180.0:send_min=146.0:send_std=24.041630560342615:send_sum=326.0:sstart_avg=14.0:sstart_max=27.0:sstart_min=1.0:sstart_std=18.384776310850235:sstart_sum=28.0],(c2c78fab-59c0-4b9c-a3b8-fb6b9eca153c_4@MCPsignal.42.97:0.017938[&&NHX:Sample=rhiztom3:Type=capture:capture_class=c__Gammaproteobacteria:capture_domain=d__Bacteria:capture_family=f__Cellvibrionaceae:capture_genus=g__Cellvibrio:capture_order=o__Pseudomonadales:capture_phylum=p__Proteobacteria:capture_species=s__Cellvibrio sp000263355:heptad=MCP-40H],af12617a-4c8f-40b4-b1d2-af10b3913944_5@MCPsignal.94.187:5e-09[&&NHX:Sample=rhiztom3:Type=capture:capture_class=c__Gammaproteobacteria:capture_domain=d__Bacteria:capture_family=f__Cellvibrionaceae:capture_genus=g__Cellvibrio:capture_order=o__Pseudomonadales:capture_phylum=p__Proteobacteria:capture_species=s__Cellvibrio sp000263355:heptad=MCP-40H])0:5e-09[&&NHX:Sample_counter=rhiztom3--2:Type_counter=capture--2:capture_class_counter=c__Gammaproteobacteria--2:capture_domain_counter=d__Bacteria--2:capture_family_counter=f__Cellvibrionaceae--2:capture_genus_counter=g__Cellvibrio--2:capture_order_counter=o__Pseudomonadales--2:capture_phylum_counter=p__Proteobacteria--2:capture_species_counter=s__Cellvibrio sp000263355--2:gtdb_class_counter=:gtdb_domain_counter=:gtdb_family_counter=:gtdb_genus_counter=:gtdb_order_counter=:gtdb_phylum_counter=:gtdb_species_counter=:heptad_counter=MCP-40H--2:lbd_counter=:name=N407310:ref_name_counter=])0:6e-09[&&NHX:Sample_counter=rhizpot3--1||rhiztom1--1||rhiztom3--4:Type_counter=capture--6:besthit_avg=83.35:besthit_max=91.7:besthit_min=75.0:besthit_std=11.808683245815345:besthit_sum=166.7:bitscore_avg=227.5:bitscore_max=293.0:bitscore_min=162.0:bitscore_std=92.63098833543772:bitscore_sum=455.0:capture_class_counter=c__Gammaproteobacteria--6:capture_domain_counter=d__Bacteria--6:capture_family_counter=f__Cellvibrionaceae--6:capture_genus_counter=g__Cellvibrio--6:capture_order_counter=o__Pseudomonadales--6:capture_phylum_counter=p__Proteobacteria--6:capture_species_counter=s__Cellvibrio sp000263355--5||s__Cellvibrio sp002007605--1:evalue_avg=1.645e-51:evalue_max=3.29e-51:evalue_min=6.11e-102:evalue_std=2.3263813101037412e-51:evalue_sum=3.29e-51:gapopen_avg=0.5:gapopen_max=1.0:gapopen_min=0.0:gapopen_std=0.7071067811865476:gapopen_sum=1.0:gtdb_class_counter=:gtdb_domain_counter=:gtdb_family_counter=:gtdb_genus_counter=:gtdb_order_counter=:gtdb_phylum_counter=:gtdb_species_counter=:heptad_counter=MCP-40H--6:lbd_counter=:length_avg=150.0:length_max=180.0:length_min=120.0:length_std=42.42640687119285:length_sum=300.0:mismatch_avg=22.0:mismatch_max=30.0:mismatch_min=14.0:mismatch_std=11.313708498984761:mismatch_sum=44.0:name=N407311:qcovhsp_avg=97.45:qcovhsp_max=98.9:qcovhsp_min=96.0:qcovhsp_std=2.0506096654409918:qcovhsp_sum=194.9:qend_avg=151.0:qend_max=181.0:qend_min=121.0:qend_std=42.42640687119285:qend_sum=302.0:qstart_avg=2.5:qstart_max=3.0:qstart_min=2.0:qstart_std=0.7071067811865476:qstart_sum=5.0:ref_name_counter=RS_GCF_008806955.1_protein.faa_NZ_CP031727.1_1081@PF00015_full_PFAM.302.507--2:scovhsp_avg=73.15:scovhsp_max=87.8:scovhsp_min=58.5:scovhsp_std=20.71822868876584:scovhsp_sum=146.3:send_avg=163.0:send_max=180.0:send_min=146.0:send_std=24.041630560342615:send_sum=326.0:sstart_avg=14.0:sstart_max=27.0:sstart_min=1.0:sstart_std=18.384776310850235:sstart_sum=28.0])0.905:0.0182827[&&NHX:Sample_counter=rhizpot3--1||rhiztom1--4||rhiztom2--3||rhiztom3--5:Type_counter=capture--13:besthit_avg=87.65:besthit_max=92.3:besthit_min=75.0:besthit_std=8.438996780818597:besthit_sum=350.6:bitscore_avg=237.25:bitscore_max=293.0:bitscore_min=162.0:bitscore_std=55.144507130508174:bitscore_sum=949.0:capture_class_counter=c__Gammaproteobacteria--13:capture_domain_counter=d__Bacteria--13:capture_family_counter=f__Cellvibrionaceae--13:capture_genus_counter=g__Cellvibrio--13:capture_order_counter=o__Pseudomonadales--13:capture_phylum_counter=p__Proteobacteria--13:capture_species_counter=s__Cellvibrio sp000263355--11||s__Cellvibrio sp002007605--2:evalue_avg=8.225e-52:evalue_max=3.29e-51:evalue_min=6.11e-102:evalue_std=1.645e-51:evalue_sum=3.29e-51:gapopen_avg=0.25:gapopen_max=1.0:gapopen_min=0.0:gapopen_std=0.5:gapopen_sum=1.0:gtdb_class_counter=:gtdb_domain_counter=:gtdb_family_counter=:gtdb_genus_counter=:gtdb_order_counter=:gtdb_phylum_counter=:gtdb_species_counter=:heptad_counter=MCP-40H--13:lbd_counter=:length_avg=149.25:length_max=180.0:length_min=120.0:length_std=25.07821099414124:length_sum=597.0:mismatch_avg=17.0:mismatch_max=30.0:mismatch_min=11.0:mismatch_std=8.755950357709132:mismatch_sum=68.0:name=N407312:qcovhsp_avg=98.375:qcovhsp_max=100.0:qcovhsp_min=96.0:qcovhsp_std=1.6938614661968872:qcovhsp_sum=393.5:qend_avg=150.25:qend_max=181.0:qend_min=121.0:qend_std=24.91819950691997:qend_sum=601.0:qstart_avg=2.25:qstart_max=3.0:qstart_min=1.0:qstart_std=0.9574271077563381:qstart_sum=9.0:ref_name_counter=RS_GCF_008806955.1_protein.faa_NZ_CP031727.1_1081@PF00015_full_PFAM.302.507--4:scovhsp_avg=72.8:scovhsp_max=87.8:scovhsp_min=58.5:scovhsp_std=12.241731903615598:scovhsp_sum=291.2:send_avg=162.0:send_max=180.0:send_min=142.0:send_std=20.848661028149188:send_sum=648.0:sstart_avg=13.75:sstart_max=27.0:sstart_min=1.0:sstart_std=14.72809107341025:sstart_sum=55.0])0.884:0.00932906[&&NHX:Sample_counter=rhizpot3--1||rhiztom1--5||rhiztom2--3||rhiztom3--5:Type_counter=capture--14:besthit_avg=87.65:besthit_max=92.3:besthit_min=75.0:besthit_std=8.438996780818597:besthit_sum=350.6:bitscore_avg=237.25:bitscore_max=293.0:bitscore_min=162.0:bitscore_std=55.144507130508174:bitscore_sum=949.0:capture_class_counter=c__Gammaproteobacteria--14:capture_domain_counter=d__Bacteria--14:capture_family_counter=f__Cellvibrionaceae--14:capture_genus_counter=g__Cellvibrio--14:capture_order_counter=o__Pseudomonadales--14:capture_phylum_counter=p__Proteobacteria--14:capture_species_counter=s__Cellvibrio sp000263355--12||s__Cellvibrio sp002007605--2:evalue_avg=8.225e-52:evalue_max=3.29e-51:evalue_min=6.11e-102:evalue_std=1.645e-51:evalue_sum=3.29e-51:gapopen_avg=0.25:gapopen_max=1.0:gapopen_min=0.0:gapopen_std=0.5:gapopen_sum=1.0:gtdb_class_counter=:gtdb_domain_counter=:gtdb_family_counter=:gtdb_genus_counter=:gtdb_order_counter=:gtdb_phylum_counter=:gtdb_species_counter=:heptad_counter=MCP-40H--14:lbd_counter=:length_avg=149.25:length_max=180.0:length_min=120.0:length_std=25.07821099414124:length_sum=597.0:mismatch_avg=17.0:mismatch_max=30.0:mismatch_min=11.0:mismatch_std=8.755950357709132:mismatch_sum=68.0:name=N407313:qcovhsp_avg=98.375:qcovhsp_max=100.0:qcovhsp_min=96.0:qcovhsp_std=1.6938614661968872:qcovhsp_sum=393.5:qend_avg=150.25:qend_max=181.0:qend_min=121.0:qend_std=24.91819950691997:qend_sum=601.0:qstart_avg=2.25:qstart_max=3.0:qstart_min=1.0:qstart_std=0.9574271077563381:qstart_sum=9.0:ref_name_counter=RS_GCF_008806955.1_protein.faa_NZ_CP031727.1_1081@PF00015_full_PFAM.302.507--4:scovhsp_avg=72.8:scovhsp_max=87.8:scovhsp_min=58.5:scovhsp_std=12.241731903615598:scovhsp_sum=291.2:send_avg=162.0:send_max=180.0:send_min=142.0:send_std=20.848661028149188:send_sum=648.0:sstart_avg=13.75:sstart_max=27.0:sstart_min=1.0:sstart_std=14.72809107341025:sstart_sum=55.0],f8d7659a-1ae2-40d7-9d1e-9879a392d33d_3@MCPsignal.40.149:0.0120991[&&NHX:Sample=rhiztom1:Type=capture:besthit=93.4:bitscore=186.0:capture_class=c__Gammaproteobacteria:capture_domain=d__Bacteria:capture_family=f__Cellvibrionaceae:capture_genus=g__Cellvibrio:capture_order=o__Pseudomonadales:capture_phylum=p__Proteobacteria:capture_species=s__Cellvibrio sp000263355:evalue=6.71e-61:gapopen=0.0:heptad=MCP-40H:length=106.0:mismatch=7.0:qcovhsp=97.2:qend=108.0:qstart=3.0:ref_name=RS_GCF_008806955.1_protein.faa_NZ_CP031727.1_1081@PF00015_full_PFAM.302.507:scovhsp=51.7:send=106.0:sstart=1.0])0.571:0.00102281[&&NHX:Sample_counter=rhizpot3--1||rhiztom1--6||rhiztom2--3||rhiztom3--5:Type_counter=capture--15:besthit_avg=88.80000000000001:besthit_max=93.4:besthit_min=75.0:besthit_std=7.74758026741253:besthit_sum=444.00000000000006:bitscore_avg=227.0:bitscore_max=293.0:bitscore_min=162.0:bitscore_std=52.97169055259611:bitscore_sum=1135.0:capture_class_counter=c__Gammaproteobacteria--15:capture_domain_counter=d__Bacteria--15:capture_family_counter=f__Cellvibrionaceae--15:capture_genus_counter=g__Cellvibrio--15:capture_order_counter=o__Pseudomonadales--15:capture_phylum_counter=p__Proteobacteria--15:capture_species_counter=s__Cellvibrio sp000263355--13||s__Cellvibrio sp002007605--2:evalue_avg=6.580000001342e-52:evalue_max=3.29e-51:evalue_min=6.11e-102:evalue_std=1.4713327291198416e-51:evalue_sum=3.290000000671e-51:gapopen_avg=0.2:gapopen_max=1.0:gapopen_min=0.0:gapopen_std=0.44721359549995804:gapopen_sum=1.0:gtdb_class_counter=:gtdb_domain_counter=:gtdb_family_counter=:gtdb_genus_counter=:gtdb_order_counter=:gtdb_phylum_counter=:gtdb_species_counter=:heptad_counter=MCP-40H--15:lbd_counter=:length_avg=140.6:length_max=180.0:length_min=106.0:length_std=29.082640870457414:length_sum=703.0:mismatch_avg=15.0:mismatch_max=30.0:mismatch_min=7.0:mismatch_std=8.803408430829505:mismatch_sum=75.0:name=N407315:qcovhsp_avg=98.14000000000001:qcovhsp_max=100.0:qcovhsp_min=96.0:qcovhsp_std=1.5582040944625961:qcovhsp_sum=490.70000000000005:qend_avg=141.8:qend_max=181.0:qend_min=108.0:qend_std=28.682747427678542:qend_sum=709.0:qstart_avg=2.4:qstart_max=3.0:qstart_min=1.0:qstart_std=0.8944271909999159:qstart_sum=12.0:ref_name_counter=RS_GCF_008806955.1_protein.faa_NZ_CP031727.1_1081@PF00015_full_PFAM.302.507--5:scovhsp_avg=68.58:scovhsp_max=87.8:scovhsp_min=51.7:scovhsp_std=14.192850312745497:scovhsp_sum=342.9:send_avg=150.8:send_max=180.0:send_min=106.0:send_std=30.87393722867234:send_sum=754.0:sstart_avg=11.2:sstart_max=27.0:sstart_min=1.0:sstart_std=13.971399357258385:sstart_sum=56.0],(cbf632d1-da3a-53dc-b8ed-f464ead84f78_2@MCPsignal.66.167:5e-09[&&NHX:Sample=rhiztom2:Type=capture:capture_class=c__Gammaproteobacteria:capture_domain=d__Bacteria:capture_family=f__Cellvibrionaceae:capture_genus=g__Cellvibrio:capture_order=o__Pseudomonadales:capture_phylum=p__Proteobacteria:capture_species=s__Cellvibrio sp000263355:heptad=MCP-40H],(021e7143-d009-4396-bab7-96f6ee2fe7be_4@MCPsignal.376.484:0.0154297[&&NHX:Sample=rhiztom3:Type=capture:capture_class=c__Gammaproteobacteria:capture_domain=d__Bacteria:capture_family=f__Cellvibrionaceae:capture_genus=g__Cellvibrio:capture_order=o__Pseudomonadales:capture_phylum=p__Proteobacteria:capture_species=s__Cellvibrio sp000263355:heptad=MCP-40H],e48b7f5a-7a7e-4b19-8295-523f671e2ef9_3@MCPsignal.32.128:0.0180506[&&NHX:Sample=rhiztom1:Type=capture:capture_class=c__Gammaproteobacteria:capture_domain=d__Bacteria:capture_family=f__Cellvibrionaceae:capture_genus=g__Cellvibrio:capture_order=o__Pseudomonadales:capture_phylum=p__Proteobacteria:capture_species=s__Cellvibrio sp000263355:heptad=MCP-40H])0:6e-09[&&NHX:Sample_counter=rhiztom1--1||rhiztom3--1:Type_counter=capture--2:capture_class_counter=c__Gammaproteobacteria--2:capture_domain_counter=d__Bacteria--2:capture_family_counter=f__Cellvibrionaceae--2:capture_genus_counter=g__Cellvibrio--2:capture_order_counter=o__Pseudomonadales--2:capture_phylum_counter=p__Proteobacteria--2:capture_species_counter=s__Cellvibrio sp000263355--2:gtdb_class_counter=:gtdb_domain_counter=:gtdb_family_counter=:gtdb_genus_counter=:gtdb_order_counter=:gtdb_phylum_counter=:gtdb_species_counter=:heptad_counter=MCP-40H--2:lbd_counter=:name=N407319:ref_name_counter=])0.138:6e-09[&&NHX:Sample_counter=rhiztom1--1||rhiztom2--1||rhiztom3--1:Type_counter=capture--3:capture_class_counter=c__Gammaproteobacteria--3:capture_domain_counter=d__Bacteria--3:capture_family_counter=f__Cellvibrionaceae--3:capture_genus_counter=g__Cellvibrio--3:capture_order_counter=o__Pseudomonadales--3:capture_phylum_counter=p__Proteobacteria--3:capture_species_counter=s__Cellvibrio sp000263355--3:gtdb_class_counter=:gtdb_domain_counter=:gtdb_family_counter=:gtdb_genus_counter=:gtdb_order_counter=:gtdb_phylum_counter=:gtdb_species_counter=:heptad_counter=MCP-40H--3:lbd_counter=:name=N407320:ref_name_counter=])0.911:0.0160828[&&NHX:Sample_counter=rhizpot3--1||rhiztom1--7||rhiztom2--4||rhiztom3--6:Type_counter=capture--18:besthit_avg=88.80000000000001:besthit_max=93.4:besthit_min=75.0:besthit_std=7.74758026741253:besthit_sum=444.00000000000006:bitscore_avg=227.0:bitscore_max=293.0:bitscore_min=162.0:bitscore_std=52.97169055259611:bitscore_sum=1135.0:capture_class_counter=c__Gammaproteobacteria--18:capture_domain_counter=d__Bacteria--18:capture_family_counter=f__Cellvibrionaceae--18:capture_genus_counter=g__Cellvibrio--18:capture_order_counter=o__Pseudomonadales--18:capture_phylum_counter=p__Proteobacteria--18:capture_species_counter=s__Cellvibrio sp000263355--16||s__Cellvibrio sp002007605--2:evalue_avg=6.580000001342e-52:evalue_max=3.29e-51:evalue_min=6.11e-102:evalue_std=1.4713327291198416e-51:evalue_sum=3.290000000671e-51:gapopen_avg=0.2:gapopen_max=1.0:gapopen_min=0.0:gapopen_std=0.44721359549995804:gapopen_sum=1.0:gtdb_class_counter=:gtdb_domain_counter=:gtdb_family_counter=:gtdb_genus_counter=:gtdb_order_counter=:gtdb_phylum_counter=:gtdb_species_counter=:heptad_counter=MCP-40H--18:lbd_counter=:length_avg=140.6:length_max=180.0:length_min=106.0:length_std=29.082640870457414:length_sum=703.0:mismatch_avg=15.0:mismatch_max=30.0:mismatch_min=7.0:mismatch_std=8.803408430829505:mismatch_sum=75.0:name=N407321:qcovhsp_avg=98.14000000000001:qcovhsp_max=100.0:qcovhsp_min=96.0:qcovhsp_std=1.5582040944625961:qcovhsp_sum=490.70000000000005:qend_avg=141.8:qend_max=181.0:qend_min=108.0:qend_std=28.682747427678542:qend_sum=709.0:qstart_avg=2.4:qstart_max=3.0:qstart_min=1.0:qstart_std=0.8944271909999159:qstart_sum=12.0:ref_name_counter=RS_GCF_008806955.1_protein.faa_NZ_CP031727.1_1081@PF00015_full_PFAM.302.507--5:scovhsp_avg=68.58:scovhsp_max=87.8:scovhsp_min=51.7:scovhsp_std=14.192850312745497:scovhsp_sum=342.9:send_avg=150.8:send_max=180.0:send_min=106.0:send_std=30.87393722867234:send_sum=754.0:sstart_avg=11.2:sstart_max=27.0:sstart_min=1.0:sstart_std=13.971399357258385:sstart_sum=56.0],307fca49-81f2-4e21-abd4-64e063024cd8_2@MCPsignal.82.194:0.0278926[&&NHX:Sample=rhiztom1:Type=capture:capture_class=c__Gammaproteobacteria:capture_domain=d__Bacteria:capture_family=f__Cellvibrionaceae:capture_genus=g__Cellvibrio:capture_order=o__Pseudomonadales:capture_phylum=p__Proteobacteria:capture_species=s__Cellvibrio sp000263355:heptad=MCP-40H])0.749:0.0057722[&&NHX:Sample_counter=rhizpot3--1||rhiztom1--8||rhiztom2--4||rhiztom3--6:Type_counter=capture--19:besthit_avg=88.8:besthit_max=93.4:besthit_min=75.0:besthit_std=7.74758026741253:besthit_sum=444.0:bitscore_avg=227.0:bitscore_max=293.0:bitscore_min=162.0:bitscore_std=52.97169055259611:bitscore_sum=1135.0:capture_class_counter=c__Gammaproteobacteria--19:capture_domain_counter=d__Bacteria--19:capture_family_counter=f__Cellvibrionaceae--19:capture_genus_counter=g__Cellvibrio--19:capture_order_counter=o__Pseudomonadales--19:capture_phylum_counter=p__Proteobacteria--19:capture_species_counter=s__Cellvibrio sp000263355--17||s__Cellvibrio sp002007605--2:evalue_avg=6.580000001342e-52:evalue_max=3.29e-51:evalue_min=6.11e-102:evalue_std=1.4713327291198416e-51:evalue_sum=3.290000000671e-51:gapopen_avg=0.2:gapopen_max=1.0:gapopen_min=0.0:gapopen_std=0.44721359549995804:gapopen_sum=1.0:gtdb_class_counter=:gtdb_domain_counter=:gtdb_family_counter=:gtdb_genus_counter=:gtdb_order_counter=:gtdb_phylum_counter=:gtdb_species_counter=:heptad_counter=MCP-40H--19:lbd_counter=:length_avg=140.6:length_max=180.0:length_min=106.0:length_std=29.082640870457414:length_sum=703.0:mismatch_avg=15.0:mismatch_max=30.0:mismatch_min=7.0:mismatch_std=8.803408430829505:mismatch_sum=75.0:name=N407323:qcovhsp_avg=98.14:qcovhsp_max=100.0:qcovhsp_min=96.0:qcovhsp_std=1.5582040944625961:qcovhsp_sum=490.7:qend_avg=141.8:qend_max=181.0:qend_min=108.0:qend_std=28.682747427678542:qend_sum=709.0:qstart_avg=2.4:qstart_max=3.0:qstart_min=1.0:qstart_std=0.8944271909999159:qstart_sum=12.0:ref_name_counter=RS_GCF_008806955.1_protein.faa_NZ_CP031727.1_1081@PF00015_full_PFAM.302.507--5:scovhsp_avg=68.58:scovhsp_max=87.8:scovhsp_min=51.7:scovhsp_std=14.192850312745495:scovhsp_sum=342.9:send_avg=150.8:send_max=180.0:send_min=106.0:send_std=30.873937228672343:send_sum=754.0:sstart_avg=11.2:sstart_max=27.0:sstart_min=1.0:sstart_std=13.971399357258385:sstart_sum=56.0],(beeec7b4-c3cb-4e46-aa2d-2561aafb3b84_4@MCPsignal.26.149:5e-09[&&NHX:Sample=rhiztom3:Type=capture:capture_class=c__Gammaproteobacteria:capture_domain=d__Bacteria:capture_family=f__Rhodocyclaceae:capture_genus=g__Aromatoleum:capture_order=o__Burkholderiales:capture_phylum=p__Proteobacteria:capture_species=s__Aromatoleum petrolei:heptad=MCP-44H],50c9aee2-b2bd-5c03-81e5-5ba901dcf83f_1@MCPsignal.24.149:0.0356714[&&NHX:Sample=rhiztom3:Type=capture:capture_class=c__Gammaproteobacteria:capture_domain=d__Bacteria:capture_family=f__Rhodocyclaceae:capture_genus=g__Aromatoleum:capture_order=o__Burkholderiales:capture_phylum=p__Proteobacteria:capture_species=s__Aromatoleum petrolei:heptad=MCP-44H])1:1.19278[&&NHX:Sample_counter=rhiztom3--2:Type_counter=capture--2:capture_class_counter=c__Gammaproteobacteria--2:capture_domain_counter=d__Bacteria--2:capture_family_counter=f__Rhodocyclaceae--2:capture_genus_counter=g__Aromatoleum--2:capture_order_counter=o__Burkholderiales--2:capture_phylum_counter=p__Proteobacteria--2:capture_species_counter=s__Aromatoleum petrolei--2:gtdb_class_counter=:gtdb_domain_counter=:gtdb_family_counter=:gtdb_genus_counter=:gtdb_order_counter=:gtdb_phylum_counter=:gtdb_species_counter=:heptad_counter=MCP-44H--2:lbd_counter=:name=N407326:ref_name_counter=])0.732:0.00462281[&&NHX:Sample_counter=rhizpot3--1||rhiztom1--8||rhiztom2--4||rhiztom3--8:Type_counter=capture--21:besthit_avg=88.8:besthit_max=93.4:besthit_min=75.0:besthit_std=7.74758026741253:besthit_sum=444.0:bitscore_avg=227.0:bitscore_max=293.0:bitscore_min=162.0:bitscore_std=52.97169055259611:bitscore_sum=1135.0:capture_class_counter=c__Gammaproteobacteria--21:capture_domain_counter=d__Bacteria--21:capture_family_counter=f__Cellvibrionaceae--19||f__Rhodocyclaceae--2:capture_genus_counter=g__Aromatoleum--2||g__Cellvibrio--19:capture_order_counter=o__Burkholderiales--2||o__Pseudomonadales--19:capture_phylum_counter=p__Proteobacteria--21:capture_species_counter=s__Aromatoleum petrolei--2||s__Cellvibrio sp000263355--17||s__Cellvibrio sp002007605--2:evalue_avg=6.580000001342e-52:evalue_max=3.29e-51:evalue_min=6.11e-102:evalue_std=1.4713327291198416e-51:evalue_sum=3.290000000671e-51:gapopen_avg=0.2:gapopen_max=1.0:gapopen_min=0.0:gapopen_std=0.44721359549995804:gapopen_sum=1.0:gtdb_class_counter=:gtdb_domain_counter=:gtdb_family_counter=:gtdb_genus_counter=:gtdb_order_counter=:gtdb_phylum_counter=:gtdb_species_counter=:heptad_counter=MCP-40H--19||MCP-44H--2:lbd_counter=:length_avg=140.6:length_max=180.0:length_min=106.0:length_std=29.082640870457414:length_sum=703.0:mismatch_avg=15.0:mismatch_max=30.0:mismatch_min=7.0:mismatch_std=8.803408430829505:mismatch_sum=75.0:name=N407327:qcovhsp_avg=98.14:qcovhsp_max=100.0:qcovhsp_min=96.0:qcovhsp_std=1.5582040944625961:qcovhsp_sum=490.7:qend_avg=141.8:qend_max=181.0:qend_min=108.0:qend_std=28.682747427678542:qend_sum=709.0:qstart_avg=2.4:qstart_max=3.0:qstart_min=1.0:qstart_std=0.8944271909999159:qstart_sum=12.0:ref_name_counter=RS_GCF_008806955.1_protein.faa_NZ_CP031727.1_1081@PF00015_full_PFAM.302.507--5:scovhsp_avg=68.58:scovhsp_max=87.8:scovhsp_min=51.7:scovhsp_std=14.192850312745495:scovhsp_sum=342.9:send_avg=150.8:send_max=180.0:send_min=106.0:send_std=30.873937228672343:send_sum=754.0:sstart_avg=11.2:sstart_max=27.0:sstart_min=1.0:sstart_std=13.971399357258385:sstart_sum=56.0],(00882a4a-a40f-401f-97aa-4312176bba47_4@MCPsignal.288.435:0.0314154[&&NHX:Sample=rhizpot1:Type=capture:besthit=95.9:bitscore=248.0:capture_class=c__Gammaproteobacteria:capture_domain=d__Bacteria:capture_family=f__Cellvibrionaceae:capture_genus=g__Cellvibrio:capture_order=o__Pseudomonadales:capture_phylum=p__Proteobacteria:capture_species=s__Cellvibrio sp000263355:evalue=7.16e-85:gapopen=0.0:heptad=MCP-40H:length=145.0:mismatch=6.0:qcovhsp=98.6:qend=147.0:qstart=3.0:ref_name=RS_GCF_008806955.1_protein.faa_NZ_CP031727.1_1081@PF00015_full_PFAM.302.507:scovhsp=70.7:send=145.0:sstart=1.0],((99f573fd-26c6-48ab-92c7-bc4ff67ff693_6@MCPsignal.36.124:0[&&NHX:Sample=rhiztom3:Type=capture:capture_class=c__Gammaproteobacteria:capture_domain=d__Bacteria:capture_family=f__Cellvibrionaceae:capture_genus=g__Cellvibrio:capture_order=o__Pseudomonadales:capture_phylum=p__Proteobacteria:capture_species=s__Cellvibrio sp000263355:heptad=MCP-40H],b8daffef-889f-4eac-8b82-54414cbff6aa_5@MCPsignal.52.140:0[&&NHX:Sample=rhiztom3:Type=capture:capture_class=c__Gammaproteobacteria:capture_domain=d__Bacteria:capture_family=f__Cellvibrionaceae:capture_genus=g__Cellvibrio:capture_order=o__Pseudomonadales:capture_phylum=p__Proteobacteria:capture_species=s__Cellvibrio sp000263355:heptad=MCP-40H]):5e-09[&&NHX:Sample_counter=rhiztom3--2:Type_counter=capture--2:capture_class_counter=c__Gammaproteobacteria--2:capture_domain_counter=d__Bacteria--2:capture_family_counter=f__Cellvibrionaceae--2:capture_genus_counter=g__Cellvibrio--2:capture_order_counter=o__Pseudomonadales--2:capture_phylum_counter=p__Proteobacteria--2:capture_species_counter=s__Cellvibrio sp000263355--2:gtdb_class_counter=:gtdb_domain_counter=:gtdb_family_counter=:gtdb_genus_counter=:gtdb_order_counter=:gtdb_phylum_counter=:gtdb_species_counter=:heptad_counter=MCP-40H--2:lbd_counter=:name=N407331:ref_name_counter=],(92205c17-3345-5e56-9b66-4bb81712350f_2@MCPsignal.59.131:5e-09[&&NHX:Sample=rhiztom3:Type=capture:capture_class=c__Gammaproteobacteria:capture_domain=d__Bacteria:capture_family=f__Cellvibrionaceae:capture_genus=g__Cellvibrio:capture_order=o__Pseudomonadales:capture_phylum=p__Proteobacteria:capture_species=s__Cellvibrio sp000263355:heptad=MCP-40H],2c86c231-adf7-4f44-9b0b-3a64e0c7c7d6_3@MCPsignal.64.134:5e-09[&&NHX:Sample=rhiztom1:Type=capture:capture_class=c__Gammaproteobacteria:capture_domain=d__Bacteria:capture_family=f__Cellvibrionaceae:capture_genus=g__Cellvibrio:capture_order=o__Pseudomonadales:capture_phylum=p__Proteobacteria:capture_species=s__Cellvibrio sp000263355:heptad=MCP-40H])0.812:0.015125[&&NHX:Sample_counter=rhiztom1--1||rhiztom3--1:Type_counter=capture--2:capture_class_counter=c__Gammaproteobacteria--2:capture_domain_counter=d__Bacteria--2:capture_family_counter=f__Cellvibrionaceae--2:capture_genus_counter=g__Cellvibrio--2:capture_order_counter=o__Pseudomonadales--2:capture_phylum_counter=p__Proteobacteria--2:capture_species_counter=s__Cellvibrio sp000263355--2:gtdb_class_counter=:gtdb_domain_counter=:gtdb_family_counter=:gtdb_genus_counter=:gtdb_order_counter=:gtdb_phylum_counter=:gtdb_species_counter=:heptad_counter=MCP-40H--2:lbd_counter=:name=N407334:ref_name_counter=])0:5e-09[&&NHX:Sample_counter=rhiztom1--1||rhiztom3--3:Type_counter=capture--4:capture_class_counter=c__Gammaproteobacteria--4:capture_domain_counter=d__Bacteria--4:capture_family_counter=f__Cellvibrionaceae--4:capture_genus_counter=g__Cellvibrio--4:capture_order_counter=o__Pseudomonadales--4:capture_phylum_counter=p__Proteobacteria--4:capture_species_counter=s__Cellvibrio sp000263355--4:gtdb_class_counter=:gtdb_domain_counter=:gtdb_family_counter=:gtdb_genus_counter=:gtdb_order_counter=:gtdb_phylum_counter=:gtdb_species_counter=:heptad_counter=MCP-40H--4:lbd_counter=:name=N407335:ref_name_counter=])0:5e-09[&&NHX:Sample_counter=rhizpot1--1||rhiztom1--1||rhiztom3--3:Type_counter=capture--5:besthit_avg=95.9:besthit_max=95.9:besthit_min=95.9:besthit_std=0:besthit_sum=95.9:bitscore_avg=248.0:bitscore_max=248.0:bitscore_min=248.0:bitscore_std=0:bitscore_sum=248.0:capture_class_counter=c__Gammaproteobacteria--5:capture_domain_counter=d__Bacteria--5:capture_family_counter=f__Cellvibrionaceae--5:capture_genus_counter=g__Cellvibrio--5:capture_order_counter=o__Pseudomonadales--5:capture_phylum_counter=p__Proteobacteria--5:capture_species_counter=s__Cellvibrio sp000263355--5:evalue_avg=7.16e-85:evalue_max=7.16e-85:evalue_min=7.16e-85:evalue_std=0:evalue_sum=7.16e-85:gapopen_avg=0.0:gapopen_max=0.0:gapopen_min=0.0:gapopen_std=0:gapopen_sum=0.0:gtdb_class_counter=:gtdb_domain_counter=:gtdb_family_counter=:gtdb_genus_counter=:gtdb_order_counter=:gtdb_phylum_counter=:gtdb_species_counter=:heptad_counter=MCP-40H--5:lbd_counter=:length_avg=145.0:length_max=145.0:length_min=145.0:length_std=0:length_sum=145.0:mismatch_avg=6.0:mismatch_max=6.0:mismatch_min=6.0:mismatch_std=0:mismatch_sum=6.0:name=N407336:qcovhsp_avg=98.6:qcovhsp_max=98.6:qcovhsp_min=98.6:qcovhsp_std=0:qcovhsp_sum=98.6:qend_avg=147.0:qend_max=147.0:qend_min=147.0:qend_std=0:qend_sum=147.0:qstart_avg=3.0:qstart_max=3.0:qstart_min=3.0:qstart_std=0:qstart_sum=3.0:ref_name_counter=RS_GCF_008806955.1_protein.faa_NZ_CP031727.1_1081@PF00015_full_PFAM.302.507--1:scovhsp_avg=70.7:scovhsp_max=70.7:scovhsp_min=70.7:scovhsp_std=0:scovhsp_sum=70.7:send_avg=145.0:send_max=145.0:send_min=145.0:send_std=0:send_sum=145.0:sstart_avg=1.0:sstart_max=1.0:sstart_min=1.0:sstart_std=0:sstart_sum=1.0])0:5e-09[&&NHX:Sample_counter=rhizpot1--1||rhizpot3--1||rhiztom1--9||rhiztom2--4||rhiztom3--11:Type_counter=capture--26:besthit_avg=89.98333333333333:besthit_max=95.9:besthit_min=75.0:besthit_std=7.51143572605575:besthit_sum=539.9:bitscore_avg=230.5:bitscore_max=293.0:bitscore_min=162.0:bitscore_std=48.14872791673732:bitscore_sum=1383.0:capture_class_counter=c__Gammaproteobacteria--26:capture_domain_counter=d__Bacteria--26:capture_family_counter=f__Cellvibrionaceae--24||f__Rhodocyclaceae--2:capture_genus_counter=g__Aromatoleum--2||g__Cellvibrio--24:capture_order_counter=o__Burkholderiales--2||o__Pseudomonadales--24:capture_phylum_counter=p__Proteobacteria--26:capture_species_counter=s__Aromatoleum petrolei--2||s__Cellvibrio sp000263355--22||s__Cellvibrio sp002007605--2:evalue_avg=5.483333334451667e-52:evalue_max=3.29e-51:evalue_min=6.11e-102:evalue_std=1.3431368755713222e-51:evalue_sum=3.290000000671e-51:gapopen_avg=0.16666666666666666:gapopen_max=1.0:gapopen_min=0.0:gapopen_std=0.408248290463863:gapopen_sum=1.0:gtdb_class_counter=:gtdb_domain_counter=:gtdb_family_counter=:gtdb_genus_counter=:gtdb_order_counter=:gtdb_phylum_counter=:gtdb_species_counter=:heptad_counter=MCP-40H--24||MCP-44H--2:lbd_counter=:length_avg=141.33333333333334:length_max=180.0:length_min=106.0:length_std=26.074252945514402:length_sum=848.0:mismatch_avg=13.5:mismatch_max=30.0:mismatch_min=6.0:mismatch_std=8.689073598491383:mismatch_sum=81.0:name=N407337:qcovhsp_avg=98.21666666666668:qcovhsp_max=100.0:qcovhsp_min=96.0:qcovhsp_std=1.406295369638493:qcovhsp_sum=589.3000000000001:qend_avg=142.66666666666666:qend_max=181.0:qend_min=108.0:qend_std=25.742312768410432:qend_sum=856.0:qstart_avg=2.5:qstart_max=3.0:qstart_min=1.0:qstart_std=0.8366600265340756:qstart_sum=15.0:ref_name_counter=RS_GCF_008806955.1_protein.faa_NZ_CP031727.1_1081@PF00015_full_PFAM.302.507--6:scovhsp_avg=68.93333333333332:scovhsp_max=87.8:scovhsp_min=51.7:scovhsp_std=12.7239406893724:scovhsp_sum=413.59999999999997:send_avg=149.83333333333334:send_max=180.0:send_min=106.0:send_std=27.715819790629805:send_sum=899.0:sstart_avg=9.5:sstart_max=27.0:sstart_min=1.0:sstart_std=13.171939872319491:sstart_sum=57.0])0.698:5e-09[&&NHX:Sample_counter=rhizpot1--1||rhizpot3--1||rhiztom1--21||rhiztom2--13||rhiztom3--30:Type_counter=capture--66:besthit_avg=91.1470588235294:besthit_max=100.0:besthit_min=74.4:besthit_std=7.6500096116817735:besthit_sum=1549.5:bitscore_avg=218.64705882352942:bitscore_max=293.0:bitscore_min=154.0:bitscore_std=40.27707346690948:bitscore_sum=3717.0:capture_class_counter=c__Gammaproteobacteria--65||c__Spirochaetia--1:capture_domain_counter=d__Bacteria--66:capture_family_counter=f__Cellvibrionaceae--62||f__Chitinibacteraceae--1||f__Rhodocyclaceae--2||f__Treponemataceae--1:capture_genus_counter=g__Aromatoleum--2||g__Cellvibrio--62||g__Deefgea--1||g__Treponema_D--1:capture_order_counter=o__Burkholderiales--3||o__Pseudomonadales--62||o__Treponematales--1:capture_phylum_counter=p__Proteobacteria--65||p__Spirochaetota--1:capture_species_counter=s__Aromatoleum petrolei--2||s__Cellvibrio sp000263355--56||s__Cellvibrio sp002007605--5||s__Cellvibrio sp003524365--1||s__Deefgea sp013284055--1||s__Treponema_D sp002399405--1:evalue_avg=4.025464705883223e-49:evalue_max=6.84e-48:evalue_min=6.11e-102:evalue_std=1.6588939950194797e-48:evalue_sum=6.843290000001479e-48:gapopen_avg=0.35294117647058826:gapopen_max=1.0:gapopen_min=0.0:gapopen_std=0.49259218307188896:gapopen_sum=6.0:gtdb_class_counter=:gtdb_domain_counter=:gtdb_family_counter=:gtdb_genus_counter=:gtdb_order_counter=:gtdb_phylum_counter=:gtdb_species_counter=:heptad_counter=MCP-40H--64||MCP-44H--2:lbd_counter=:length_avg=134.8235294117647:length_max=180.0:length_min=103.0:length_std=23.864815351573665:length_sum=2292.0:mismatch_avg=11.941176470588236:mismatch_max=33.0:mismatch_min=0.0:mismatch_std=9.959107566916414:mismatch_sum=203.0:name=N407338:qcovhsp_avg=98.56470588235294:qcovhsp_max=100.0:qcovhsp_min=96.0:qcovhsp_std=1.1011023887850921:qcovhsp_sum=1675.6:qend_avg=136.0:qend_max=181.0:qend_min=105.0:qend_std=23.6246693098549:qend_sum=2312.0:qstart_avg=2.4705882352941178:qstart_max=4.0:qstart_min=1.0:qstart_std=0.9432422182837987:qstart_sum=42.0:ref_name_counter=RS_GCF_008806955.1_protein.faa_NZ_CP031727.1_1081@PF00015_full_PFAM.302.507--17:scovhsp_avg=65.72941176470587:scovhsp_max=87.8:scovhsp_min=50.2:scovhsp_std=11.64869975071694:scovhsp_sum=1117.3999999999999:send_avg=143.35294117647058:send_max=180.0:send_min=103.0:send_std=30.056075044137476:send_sum=2437.0:sstart_avg=9.588235294117647:sstart_max=48.0:sstart_min=1.0:sstart_std=14.599053152214237:sstart_sum=163.0],(79a2fe09-7408-4751-8f40-62c2836299e6_1@MCPsignal.211.394:0.0573651[&&NHX:Sample=rhiztom3:Type=capture:besthit=96.7:bitscore=310.0:capture_class=c__Gammaproteobacteria:capture_domain=d__Bacteria:capture_family=f__Cellvibrionaceae:capture_genus=g__Cellvibrio:capture_order=o__Pseudomonadales:capture_phylum=p__Proteobacteria:capture_species=s__Cellvibrio sp002007605:evalue=1.31e-108:gapopen=1.0:heptad=MCP-40H:length=181.0:mismatch=5.0:qcovhsp=98.9:qend=183.0:qstart=3.0:ref_name=RS_GCF_008806955.1_protein.faa_NZ_CP031727.1_1081@PF00015_full_PFAM.302.507:scovhsp=87.8:send=180.0:sstart=1.0],(((fd0fb5d0-56bc-4891-b107-99fc4a52dd4a_6@MCPsignal.190.285:7e-09[&&NHX:Sample=rhiztom3:Type=capture:capture_class=c__Gammaproteobacteria:capture_domain=d__Bacteria:capture_family=f__Cellvibrionaceae:capture_genus=g__Cellvibrio:capture_order=o__Pseudomonadales:capture_phylum=p__Proteobacteria:capture_species=s__Cellvibrio sp000263355:heptad=MCP-40H],b4370740-491b-4559-88be-7f96feadf0d9_6@MCPsignal.107.187:0.105874[&&NHX:Sample=rhiztom2:Type=capture:capture_class=c__Gammaproteobacteria:capture_domain=d__Bacteria:capture_family=f__Cellvibrionaceae:capture_genus=g__Cellvibrio:capture_order=o__Pseudomonadales:capture_phylum=p__Proteobacteria:capture_species=s__Cellvibrio sp000263355:heptad=MCP-40H])0.417:0.029061[&&NHX:Sample_counter=rhiztom2--1||rhiztom3--1:Type_counter=capture--2:capture_class_counter=c__Gammaproteobacteria--2:capture_domain_counter=d__Bacteria--2:capture_family_counter=f__Cellvibrionaceae--2:capture_genus_counter=g__Cellvibrio--2:capture_order_counter=o__Pseudomonadales--2:capture_phylum_counter=p__Proteobacteria--2:capture_species_counter=s__Cellvibrio sp000263355--2:gtdb_class_counter=:gtdb_domain_counter=:gtdb_family_counter=:gtdb_genus_counter=:gtdb_order_counter=:gtdb_phylum_counter=:gtdb_species_counter=:heptad_counter=MCP-40H--2:lbd_counter=:name=N407342:ref_name_counter=],5c556ec7-c2fc-4192-b214-252bd7efffc5_5@MCPsignal.122.241:0.0137162[&&NHX:Sample=rhiztom1:Type=capture:besthit=98.3:bitscore=210.0:capture_class=c__Gammaproteobacteria:capture_domain=d__Bacteria:capture_family=f__Cellvibrionaceae:capture_genus=g__Cellvibrio:capture_order=o__Pseudomonadales:capture_phylum=p__Proteobacteria:capture_species=s__Cellvibrio sp000263355:evalue=2.67e-70:gapopen=0.0:heptad=MCP-40H:length=117.0:mismatch=2.0:qcovhsp=98.3:qend=119.0:qstart=3.0:ref_name=RS_GCF_008806955.1_protein.faa_NZ_CP031727.1_1081@PF00015_full_PFAM.302.507:scovhsp=57.1:send=117.0:sstart=1.0])0:5e-09[&&NHX:Sample_counter=rhiztom1--1||rhiztom2--1||rhiztom3--1:Type_counter=capture--3:besthit_avg=98.3:besthit_max=98.3:besthit_min=98.3:besthit_std=0:besthit_sum=98.3:bitscore_avg=210.0:bitscore_max=210.0:bitscore_min=210.0:bitscore_std=0:bitscore_sum=210.0:capture_class_counter=c__Gammaproteobacteria--3:capture_domain_counter=d__Bacteria--3:capture_family_counter=f__Cellvibrionaceae--3:capture_genus_counter=g__Cellvibrio--3:capture_order_counter=o__Pseudomonadales--3:capture_phylum_counter=p__Proteobacteria--3:capture_species_counter=s__Cellvibrio sp000263355--3:evalue_avg=2.67e-70:evalue_max=2.67e-70:evalue_min=2.67e-70:evalue_std=0:evalue_sum=2.67e-70:gapopen_avg=0.0:gapopen_max=0.0:gapopen_min=0.0:gapopen_std=0:gapopen_sum=0.0:gtdb_class_counter=:gtdb_domain_counter=:gtdb_family_counter=:gtdb_genus_counter=:gtdb_order_counter=:gtdb_phylum_counter=:gtdb_species_counter=:heptad_counter=MCP-40H--3:lbd_counter=:length_avg=117.0:length_max=117.0:length_min=117.0:length_std=0:length_sum=117.0:mismatch_avg=2.0:mismatch_max=2.0:mismatch_min=2.0:mismatch_std=0:mismatch_sum=2.0:name=N407344:qcovhsp_avg=98.3:qcovhsp_max=98.3:qcovhsp_min=98.3:qcovhsp_std=0:qcovhsp_sum=98.3:qend_avg=119.0:qend_max=119.0:qend_min=119.0:qend_std=0:qend_sum=119.0:qstart_avg=3.0:qstart_max=3.0:qstart_min=3.0:qstart_std=0:qstart_sum=3.0:ref_name_counter=RS_GCF_008806955.1_protein.faa_NZ_CP031727.1_1081@PF00015_full_PFAM.302.507--1:scovhsp_avg=57.1:scovhsp_max=57.1:scovhsp_min=57.1:scovhsp_std=0:scovhsp_sum=57.1:send_avg=117.0:send_max=117.0:send_min=117.0:send_std=0:send_sum=117.0:sstart_avg=1.0:sstart_max=1.0:sstart_min=1.0:sstart_std=0:sstart_sum=1.0],2fe68751-8dc9-4aee-a1f4-a44abd6c6c96_4@MCPsignal.43.170:5e-09[&&NHX:Sample=rhiztom2:Type=capture:besthit=99.2:bitscore=227.0:capture_class=c__Gammaproteobacteria:capture_domain=d__Bacteria:capture_family=f__Cellvibrionaceae:capture_genus=g__Cellvibrio:capture_order=o__Pseudomonadales:capture_phylum=p__Proteobacteria:capture_species=s__Cellvibrio sp000263355:evalue=7.47e-77:gapopen=0.0:heptad=MCP-40H:length=127.0:mismatch=1.0:qcovhsp=100.0:qend=127.0:qstart=1.0:ref_name=RS_GCF_008806955.1_protein.faa_NZ_CP031727.1_1081@PF00015_full_PFAM.302.507:scovhsp=62.0:send=152.0:sstart=26.0])0.87:0.0047706[&&NHX:Sample_counter=rhiztom1--1||rhiztom2--2||rhiztom3--1:Type_counter=capture--4:besthit_avg=98.75:besthit_max=99.2:besthit_min=98.3:besthit_std=0.6363961030678968:besthit_sum=197.5:bitscore_avg=218.5:bitscore_max=227.0:bitscore_min=210.0:bitscore_std=12.020815280171307:bitscore_sum=437.0:capture_class_counter=c__Gammaproteobacteria--4:capture_domain_counter=d__Bacteria--4:capture_family_counter=f__Cellvibrionaceae--4:capture_genus_counter=g__Cellvibrio--4:capture_order_counter=o__Pseudomonadales--4:capture_phylum_counter=p__Proteobacteria--4:capture_species_counter=s__Cellvibrio sp000263355--4:evalue_avg=1.3350003735e-70:evalue_max=2.67e-70:evalue_min=7.47e-77:evalue_std=1.8879745775593165e-70:evalue_sum=2.670000747e-70:gapopen_avg=0.0:gapopen_max=0.0:gapopen_min=0.0:gapopen_std=0.0:gapopen_sum=0.0:gtdb_class_counter=:gtdb_domain_counter=:gtdb_family_counter=:gtdb_genus_counter=:gtdb_order_counter=:gtdb_phylum_counter=:gtdb_species_counter=:heptad_counter=MCP-40H--4:lbd_counter=:length_avg=122.0:length_max=127.0:length_min=117.0:length_std=7.0710678118654755:length_sum=244.0:mismatch_avg=1.5:mismatch_max=2.0:mismatch_min=1.0:mismatch_std=0.7071067811865476:mismatch_sum=3.0:name=N407346:qcovhsp_avg=99.15:qcovhsp_max=100.0:qcovhsp_min=98.3:qcovhsp_std=1.2020815280171329:qcovhsp_sum=198.3:qend_avg=123.0:qend_max=127.0:qend_min=119.0:qend_std=5.656854249492381:qend_sum=246.0:qstart_avg=2.0:qstart_max=3.0:qstart_min=1.0:qstart_std=1.4142135623730951:qstart_sum=4.0:ref_name_counter=RS_GCF_008806955.1_protein.faa_NZ_CP031727.1_1081@PF00015_full_PFAM.302.507--2:scovhsp_avg=59.55:scovhsp_max=62.0:scovhsp_min=57.1:scovhsp_std=3.464823227814082:scovhsp_sum=119.1:send_avg=134.5:send_max=152.0:send_min=117.0:send_std=24.748737341529164:send_sum=269.0:sstart_avg=13.5:sstart_max=26.0:sstart_min=1.0:sstart_std=17.67766952966369:sstart_sum=27.0])0:5e-09[&&NHX:Sample_counter=rhiztom1--1||rhiztom2--2||rhiztom3--2:Type_counter=capture--5:besthit_avg=98.06666666666666:besthit_max=99.2:besthit_min=96.7:besthit_std=1.266227994214838:besthit_sum=294.2:bitscore_avg=249.0:bitscore_max=310.0:bitscore_min=210.0:bitscore_std=53.50700888668698:bitscore_sum=747.0:capture_class_counter=c__Gammaproteobacteria--5:capture_domain_counter=d__Bacteria--5:capture_family_counter=f__Cellvibrionaceae--5:capture_genus_counter=g__Cellvibrio--5:capture_order_counter=o__Pseudomonadales--5:capture_phylum_counter=p__Proteobacteria--5:capture_species_counter=s__Cellvibrio sp000263355--4||s__Cellvibrio sp002007605--1:evalue_avg=8.90000249e-71:evalue_max=2.67e-70:evalue_min=1.31e-108:evalue_std=1.5415250030960206e-70:evalue_sum=2.670000747e-70:gapopen_avg=0.3333333333333333:gapopen_max=1.0:gapopen_min=0.0:gapopen_std=0.5773502691896258:gapopen_sum=1.0:gtdb_class_counter=:gtdb_domain_counter=:gtdb_family_counter=:gtdb_genus_counter=:gtdb_order_counter=:gtdb_phylum_counter=:gtdb_species_counter=:heptad_counter=MCP-40H--5:lbd_counter=:length_avg=141.66666666666666:length_max=181.0:length_min=117.0:length_std=34.42867022313428:length_sum=425.0:mismatch_avg=2.6666666666666665:mismatch_max=5.0:mismatch_min=1.0:mismatch_std=2.081665999466133:mismatch_sum=8.0:name=N407347:qcovhsp_avg=99.06666666666666:qcovhsp_max=100.0:qcovhsp_min=98.3:qcovhsp_std=0.8621678104251715:qcovhsp_sum=297.2:qend_avg=143.0:qend_max=183.0:qend_min=119.0:qend_std=34.87119154832539:qend_sum=429.0:qstart_avg=2.3333333333333335:qstart_max=3.0:qstart_min=1.0:qstart_std=1.1547005383792515:qstart_sum=7.0:ref_name_counter=RS_GCF_008806955.1_protein.faa_NZ_CP031727.1_1081@PF00015_full_PFAM.302.507--3:scovhsp_avg=68.96666666666667:scovhsp_max=87.8:scovhsp_min=57.1:scovhsp_std=16.493129882873454:scovhsp_sum=206.9:send_avg=149.66666666666666:send_max=180.0:send_min=117.0:send_std=31.56474826976026:send_sum=449.0:sstart_avg=9.333333333333334:sstart_max=26.0:sstart_min=1.0:sstart_std=14.433756729740644:sstart_sum=28.0])0:5e-09[&&NHX:Sample_counter=rhizpot1--1||rhizpot3--1||rhiztom1--22||rhiztom2--15||rhiztom3--32:Type_counter=capture--71:besthit_avg=92.18500000000002:besthit_max=100.0:besthit_min=74.4:besthit_std=7.475100773832241:besthit_sum=1843.7000000000003:bitscore_avg=223.2:bitscore_max=310.0:bitscore_min=154.0:bitscore_std=42.32157593324809:bitscore_sum=4464.0:capture_class_counter=c__Gammaproteobacteria--70||c__Spirochaetia--1:capture_domain_counter=d__Bacteria--71:capture_family_counter=f__Cellvibrionaceae--67||f__Chitinibacteraceae--1||f__Rhodocyclaceae--2||f__Treponemataceae--1:capture_genus_counter=g__Aromatoleum--2||g__Cellvibrio--67||g__Deefgea--1||g__Treponema_D--1:capture_order_counter=o__Burkholderiales--3||o__Pseudomonadales--67||o__Treponematales--1:capture_phylum_counter=p__Proteobacteria--70||p__Spirochaetota--1:capture_species_counter=s__Aromatoleum petrolei--2||s__Cellvibrio sp000263355--60||s__Cellvibrio sp002007605--6||s__Cellvibrio sp003524365--1||s__Deefgea sp013284055--1||s__Treponema_D sp002399405--1:evalue_avg=3.4216450000007396e-49:evalue_max=6.84e-48:evalue_min=1.31e-108:evalue_std=1.529431953767459e-48:evalue_sum=6.843290000001479e-48:gapopen_avg=0.35:gapopen_max=1.0:gapopen_min=0.0:gapopen_std=0.4893604849295929:gapopen_sum=7.0:gtdb_class_counter=:gtdb_domain_counter=:gtdb_family_counter=:gtdb_genus_counter=:gtdb_order_counter=:gtdb_phylum_counter=:gtdb_species_counter=:heptad_counter=MCP-40H--69||MCP-44H--2:lbd_counter=:length_avg=135.85:length_max=181.0:length_min=103.0:length_std=24.711546416924:length_sum=2717.0:mismatch_avg=10.55:mismatch_max=33.0:mismatch_min=0.0:mismatch_std=9.773621857352898:mismatch_sum=211.0:name=N407348:qcovhsp_avg=98.64000000000001:qcovhsp_max=100.0:qcovhsp_min=96.0:qcovhsp_std=1.064449449987621:qcovhsp_sum=1972.8000000000004:qend_avg=137.05:qend_max=183.0:qend_min=105.0:qend_std=24.588133637782953:qend_sum=2741.0:qstart_avg=2.45:qstart_max=4.0:qstart_min=1.0:qstart_std=0.9445132413883326:qstart_sum=49.0:ref_name_counter=RS_GCF_008806955.1_protein.faa_NZ_CP031727.1_1081@PF00015_full_PFAM.302.507--20:scovhsp_avg=66.215:scovhsp_max=87.8:scovhsp_min=50.2:scovhsp_std=12.01281223921929:scovhsp_sum=1324.3:send_avg=144.3:send_max=180.0:send_min=103.0:send_std=29.511995776918276:send_sum=2886.0:sstart_avg=9.55:sstart_max=48.0:sstart_min=1.0:sstart_std=14.192195779816158:sstart_sum=191.0],9fc2befb-27b1-4298-b87b-7f3ec45385a4_5@MCPsignal.25.127:0.159872[&&NHX:Sample=rhiztom2:Type=capture:capture_class=c__Acidobacteriae:capture_domain=d__Bacteria:capture_family=f__Bryobacteraceae:capture_genus=g__Bog-105:capture_order=o__Bryobacterales:capture_phylum=p__Acidobacteriota:capture_species=s__Bog-105 sp003169195:heptad=MCP-40H])0:5e-09[&&NHX:Sample_counter=rhizpot1--1||rhizpot3--1||rhiztom1--22||rhiztom2--16||rhiztom3--32:Type_counter=capture--72:besthit_avg=92.18500000000002:besthit_max=100.0:besthit_min=74.4:besthit_std=7.475100773832241:besthit_sum=1843.7000000000003:bitscore_avg=223.2:bitscore_max=310.0:bitscore_min=154.0:bitscore_std=42.32157593324809:bitscore_sum=4464.0:capture_class_counter=c__Acidobacteriae--1||c__Gammaproteobacteria--70||c__Spirochaetia--1:capture_domain_counter=d__Bacteria--72:capture_family_counter=f__Bryobacteraceae--1||f__Cellvibrionaceae--67||f__Chitinibacteraceae--1||f__Rhodocyclaceae--2||f__Treponemataceae--1:capture_genus_counter=g__Aromatoleum--2||g__Bog-105--1||g__Cellvibrio--67||g__Deefgea--1||g__Treponema_D--1:capture_order_counter=o__Bryobacterales--1||o__Burkholderiales--3||o__Pseudomonadales--67||o__Treponematales--1:capture_phylum_counter=p__Acidobacteriota--1||p__Proteobacteria--70||p__Spirochaetota--1:capture_species_counter=s__Aromatoleum petrolei--2||s__Bog-105 sp003169195--1||s__Cellvibrio sp000263355--60||s__Cellvibrio sp002007605--6||s__Cellvibrio sp003524365--1||s__Deefgea sp013284055--1||s__Treponema_D sp002399405--1:evalue_avg=3.4216450000007396e-49:evalue_max=6.84e-48:evalue_min=1.31e-108:evalue_std=1.529431953767459e-48:evalue_sum=6.843290000001479e-48:gapopen_avg=0.35:gapopen_max=1.0:gapopen_min=0.0:gapopen_std=0.4893604849295929:gapopen_sum=7.0:gtdb_class_counter=:gtdb_domain_counter=:gtdb_family_counter=:gtdb_genus_counter=:gtdb_order_counter=:gtdb_phylum_counter=:gtdb_species_counter=:heptad_counter=MCP-40H--70||MCP-44H--2:lbd_counter=:length_avg=135.85:length_max=181.0:length_min=103.0:length_std=24.711546416924:length_sum=2717.0:mismatch_avg=10.55:mismatch_max=33.0:mismatch_min=0.0:mismatch_std=9.773621857352898:mismatch_sum=211.0:name=N407350:qcovhsp_avg=98.64000000000001:qcovhsp_max=100.0:qcovhsp_min=96.0:qcovhsp_std=1.064449449987621:qcovhsp_sum=1972.8000000000004:qend_avg=137.05:qend_max=183.0:qend_min=105.0:qend_std=24.588133637782953:qend_sum=2741.0:qstart_avg=2.45:qstart_max=4.0:qstart_min=1.0:qstart_std=0.9445132413883326:qstart_sum=49.0:ref_name_counter=RS_GCF_008806955.1_protein.faa_NZ_CP031727.1_1081@PF00015_full_PFAM.302.507--20:scovhsp_avg=66.215:scovhsp_max=87.8:scovhsp_min=50.2:scovhsp_std=12.01281223921929:scovhsp_sum=1324.3:send_avg=144.3:send_max=180.0:send_min=103.0:send_std=29.511995776918276:send_sum=2886.0:sstart_avg=9.55:sstart_max=48.0:sstart_min=1.0:sstart_std=14.192195779816158:sstart_sum=191.0])0.995:0.0964067[&&NHX:Sample_counter=rhizpot1--3||rhizpot3--4||rhiztom1--70||rhiztom2--29||rhiztom3--86:Type_counter=capture--192:besthit_avg=96.13939393939394:besthit_max=100.0:besthit_min=74.0:besthit_std=6.5080276768329925:besthit_sum=6345.2:bitscore_avg=224.6818181818182:bitscore_max=310.0:bitscore_min=123.0:bitscore_std=31.435971111455736:bitscore_sum=14829.0:capture_class_counter=c__Acidobacteriae--1||c__Alphaproteobacteria--1||c__Cyanobacteriia--1||c__Desulfobacteria--1||c__Gammaproteobacteria--186||c__Holophagae--1||c__Spirochaetia--1:capture_domain_counter=d__Bacteria--192:capture_family_counter=f__Bryobacteraceae--1||f__Burkholderiaceae--2||f__Cellvibrionaceae--180||f__Chitinibacteraceae--1||f__Desulfosarcinaceae--1||f__Gallionellaceae--1||f__Holophagaceae--1||f__Leptolyngbyaceae--1||f__Rhodobacteraceae--1||f__Rhodocyclaceae--2||f__Treponemataceae--1:capture_genus_counter=g__Aromatoleum--2||g__Bog-105--1||g__Cellvibrio--180||g__Deefgea--1||g__Desulfatitalea--1||g__Gallionella--1||g__Holophaga--1||g__Leptolyngbya--1||g__Paraburkholderia--2||g__Shimia--1||g__Treponema_D--1:capture_order_counter=o__Bryobacterales--1||o__Burkholderiales--6||o__Desulfobacterales--1||o__Holophagales--1||o__Leptolyngbyales--1||o__Pseudomonadales--180||o__Rhodobacterales--1||o__Treponematales--1:capture_phylum_counter=p__Acidobacteriota--2||p__Cyanobacteria--1||p__Desulfobacterota--1||p__Proteobacteria--187||p__Spirochaetota--1:capture_species_counter=s__Aromatoleum petrolei--2||s__Bog-105 sp003169195--1||s__Cellvibrio sp000263355--172||s__Cellvibrio sp002007605--7||s__Cellvibrio sp003524365--1||s__Deefgea sp013284055--1||s__Desulfatitalea sp000961655--1||s__Gallionella sp016195965--1||s__Holophaga sp002319925--1||s__Leptolyngbya sp014695195--1||s__Paraburkholderia sediminicola--2||s__Shimia sp014872815--1||s__Treponema_D sp002399405--1:collapse=96.13939393939394:evalue_avg=2.6212121212224897e-38:evalue_max=1.73e-36:evalue_min=1.31e-108:evalue_std=2.1294827939423257e-37:evalue_sum=1.7300000000068432e-36:gapopen_avg=0.22727272727272727:gapopen_max=2.0:gapopen_min=0.0:gapopen_std=0.48975518359700887:gapopen_sum=15.0:gtdb_class_counter=:gtdb_domain_counter=:gtdb_family_counter=:gtdb_genus_counter=:gtdb_order_counter=:gtdb_phylum_counter=:gtdb_species_counter=:heptad_counter=MCP-40H--190||MCP-44H--2:lbd_counter=:lca_besthit=g__Cellvibrio:length_avg=130.4848484848485:length_max=181.0:length_min=100.0:length_std=17.671569887375096:length_sum=8612.0:mismatch_avg=4.954545454545454:mismatch_max=33.0:mismatch_min=0.0:mismatch_std=8.153209501467822:mismatch_sum=327.0:name=N407351:nleaves_collapse=192:qcovhsp_avg=98.33787878787876:qcovhsp_max=100.0:qcovhsp_min=95.0:qcovhsp_std=1.1844849775343977:qcovhsp_sum=6490.299999999998:qend_avg=131.74242424242425:qend_max=183.0:qend_min=101.0:qend_std=17.63415445274888:qend_sum=8695.0:qstart_avg=2.4242424242424243:qstart_max=4.0:qstart_min=1.0:qstart_std=0.895469040148682:qstart_sum=160.0:ref_name_counter=RS_GCF_004363885.1_protein.faa_NZ_SNZQ01000001.1_619@PF00015_full_PFAM.333.525--1||RS_GCF_008806955.1_protein.faa_NZ_CP031727.1_1081@PF00015_full_PFAM.302.507--65:scovhsp_avg=63.63939393939395:scovhsp_max=87.8:scovhsp_min=50.2:scovhsp_std=8.487853380664337:scovhsp_sum=4200.200000000001:send_avg=136.71212121212122:send_max=180.0:send_min=103.0:send_std=20.390620129789806:send_sum=9023.0:sstart_avg=7.333333333333333:sstart_max=48.0:sstart_min=1.0:sstart_std=11.929708660229247:sstart_sum=484.0])0.837:0.0456187[&&NHX:Sample_counter=rhizpot1--14||rhizpot3--7||rhiztom1--127||rhiztom2--46||rhiztom3--101:Type_counter=GTDB--8||capture--295:besthit_avg=91.88842975206612:besthit_max=100.0:besthit_min=71.1:besthit_std=7.488237332450637:besthit_sum=11118.5:bitscore_avg=221.47107438016528:bitscore_max=310.0:bitscore_min=123.0:bitscore_std=35.172450009480734:bitscore_sum=26798.0:capture_class_counter=c__Acidobacteriae--1||c__Alphaproteobacteria--7||c__Bacilli--3||c__Cyanobacteriia--1||c__Desulfobacteria--1||c__Desulfuromonadia--3||c__Gammaproteobacteria--274||c__Halobacteria--2||c__Holophagae--1||c__Spirochaetia--1||c__Thermoanaerobacteria--1:capture_domain_counter=d__Archaea--2||d__Bacteria--293:capture_family_counter=f__Alteromonadaceae--1||f__Anoxybacillaceae--1||f__Bryobacteraceae--1||f__Burkholderiaceae--2||f__Caldicellulosiruptoraceae--1||f__Cellvibrionaceae--207||f__Chitinibacteraceae--11||f__Desulfosarcinaceae--1||f__Enterobacteriaceae--1||f__Gallionellaceae--2||f__Geobacteraceae--3||f__Haloferacaceae--1||f__Holophagaceae--1||f__Leptolyngbyaceae--1||f__Methylomonadaceae--1||f__Natrialbaceae--1||f__Paenibacillaceae--2||f__Pseudomonadaceae--9||f__Rhodobacteraceae--1||f__Rhodocyclaceae--2||f__Rhodospirillaceae--1||f__Shewanellaceae--23||f__Sphingomonadaceae--2||f__Succinivibrionaceae--1||f__Thiohalomonadaceae--2||f__Treponemataceae--1||f__UBA828--2||f__Vibrionaceae--9||f__Xanthobacteraceae--1||f__Xanthomonadaceae--3:capture_genus_counter=g__Aromatoleum--2||g__Bog-105--1||g__Caldicellulosiruptor--1||g__Cellvibrio--207||g__Chitinibacter--4||g__Deefgea--7||g__Desulfatitalea--1||g__Enterobacter--1||g__GCA-2737725--1||g__Gallionella--2||g__Geomonas--3||g__Haloplanus--1||g__Haloterrigena--1||g__Holophaga--1||g__Leptolyngbya--1||g__Methylobacter_A--1||g__Paenibacillus_C--2||g__Paraburkholderia--2||g__Pseudoalteromonas--1||g__Pseudomonas_E--6||g__Pseudomonas_H--3||g__Rhizorhabdus--1||g__Rhodoplanes--1||g__SHWC01--2||g__Saccharococcus--1||g__Shewanella--23||g__Shimia--1||g__Sphingomonas--1||g__Succinivibrio--1||g__Sulfurivermis--2||g__Treponema_D--1||g__Vibrio--9||g__Xanthomonas--3:capture_order_counter=o__Bacillales--1||o__Bryobacterales--1||o__Burkholderiales--17||o__Caldicellulosiruptorales--1||o__Desulfobacterales--1||o__Enterobacterales--35||o__Geobacterales--3||o__Halobacteriales--2||o__Holophagales--1||o__Leptolyngbyales--1||o__Methylococcales--1||o__Paenibacillales--2||o__Pseudomonadales--216||o__Rhizobiales--1||o__Rhodobacterales--1||o__Rhodospirillales--1||o__Sphingomonadales--2||o__Thiohalomonadales--2||o__Treponematales--1||o__UBA828--2||o__Xanthomonadales--3:capture_phylum_counter=p__Acidobacteriota--2||p__Cyanobacteria--1||p__Desulfobacterota--4||p__Firmicutes--3||p__Firmicutes_A--1||p__Halobacteriota--2||p__Proteobacteria--281||p__Spirochaetota--1:capture_species_counter=s__Aromatoleum petrolei--2||s__Bog-105 sp003169195--1||s__Caldicellulosiruptor owensensis--1||s__Cellvibrio sp000263355--172||s__Cellvibrio sp002007605--8||s__Cellvibrio sp003524365--27||s__Chitinibacter sp009760905--4||s__Deefgea sp013284055--7||s__Desulfatitalea sp000961655--1||s__Enterobacter chuandaensis--1||s__GCA-2737725 sp009693785--1||s__Gallionella sp016195965--2||s__Geomonas anaerohicana--3||s__Haloplanus rubicundus--1||s__Haloterrigena turkmenica--1||s__Holophaga sp002319925--1||s__Leptolyngbya sp014695195--1||s__Methylobacter_A tundripaludum_A--1||s__Paenibacillus_C sp002741035--2||s__Paraburkholderia sediminicola--2||s__Pseudoalteromonas sp009176705--1||s__Pseudomonas_E brassicacearum_E--4||s__Pseudomonas_E mandelii_B--1||s__Pseudomonas_E sp900580675--1||s__Pseudomonas_H sp014836765--3||s__Rhizorhabdus wittichii_A--1||s__Rhodoplanes sp013377085--1||s__SHWC01 sp016869195--2||s__Saccharococcus caldoxylosilyticus--1||s__Shewanella sediminis--18||s__Shewanella sp001957135--2||s__Shewanella xiamenensis--3||s__Shimia sp014872815--1||s__Sphingomonas sp012927115--1||s__Succinivibrio sp900767695--1||s__Sulfurivermis sp002376325--2||s__Treponema_D sp002399405--1||s__Vibrio pacinii--5||s__Vibrio panuliri--2||s__Vibrio sonorensis--1||s__Vibrio sp013369385--1||s__Xanthomonas cannabis--3:evalue_avg=1.429752443369488e-38:evalue_max=1.73e-36:evalue_min=1.31e-108:evalue_std=1.5727272692691677e-37:evalue_sum=1.7300004564770804e-36:gapopen_avg=0.2231404958677686:gapopen_max=2.0:gapopen_min=0.0:gapopen_std=0.49138585154277564:gapopen_sum=27.0:gtdb_class_counter=c__Gammaproteobacteria--8:gtdb_domain_counter=d__Bacteria--8:gtdb_family_counter=f__Cellvibrionaceae--8:gtdb_genus_counter=g__Cellvibrio--8:gtdb_order_counter=o__Pseudomonadales--8:gtdb_phylum_counter=p__Proteobacteria--8:gtdb_species_counter=s__Cellvibrio mixtus_A--1||s__Cellvibrio sp000953825--1||s__Cellvibrio sp002007605--1||s__Cellvibrio sp002483145--1||s__Cellvibrio sp003056245--1||s__Cellvibrio sp003524365--1||s__Cellvibrio sp004363885--1||s__Cellvibrio sp008806975--1:heptad_counter=MCP-28H--1||MCP-40H--300||MCP-44H--2:lbd_counter=:lca_tree=g__Cellvibrio:length_avg=135.8181818181818:length_max=181.0:length_min=99.0:length_std=22.31964754799382:length_sum=16434.0:mismatch_avg=11.297520661157025:mismatch_max=42.0:mismatch_min=0.0:mismatch_std=10.739060036535767:mismatch_sum=1367.0:name=N407352:qcovhsp_avg=98.21900826446283:qcovhsp_max=100.0:qcovhsp_min=95.0:qcovhsp_std=1.5450088483881879:qcovhsp_sum=11884.500000000002:qend_avg=137.7603305785124:qend_max=183.0:qend_min=101.0:qend_std=23.123589972647856:qend_sum=16669.0:qstart_avg=3.0991735537190084:qstart_max=8.0:qstart_min=1.0:qstart_std=2.211353125266993:qstart_sum=375.0:ref_name_counter=GB_GCA_002483145.1_protein.faa_DLHJ01000016.1_68@PF00015_full_PFAM.326.529--1||RS_GCF_000766945.1_protein.faa_NZ_ALBT01000033.1_53@PF00015_full_PFAM.330.524--4||RS_GCF_000953825.1_protein.faa_NZ_BBUL01000093.1_174@PF00015_full_PFAM.326.524--5||RS_GCF_004363885.1_protein.faa_NZ_SNZQ01000001.1_619@PF00015_full_PFAM.333.525--4||RS_GCF_004521985.1_protein.faa_NZ_SBHZ01000022.1_34@PF00015_full_PFAM.440.619--1||RS_GCF_008806955.1_protein.faa_NZ_CP031727.1_1081@PF00015_full_PFAM.302.507--72||RS_GCF_008806975.1_protein.faa_NZ_CP031728.1_3008@PF00015_full_PFAM.328.524--34:scovhsp_avg=67.5404958677686:scovhsp_max=89.8:scovhsp_min=50.0:scovhsp_std=11.505249370848048:scovhsp_sum=8172.4:send_avg=148.93388429752065:send_max=180.0:send_min=99.0:send_std=25.4380736748383:send_sum=18021.0:sstart_avg=14.214876033057852:sstart_max=77.0:sstart_min=1.0:sstart_std=19.75609889442171:sstart_sum=1720.0])0.794:0.050573[&&NHX:Sample_counter=rhizpot1--15||rhizpot3--7||rhiztom1--127||rhiztom2--46||rhiztom3--106:Type_counter=GTDB--8||capture--301:besthit_avg=91.43252032520324:besthit_max=100.0:besthit_min=61.9:besthit_std=8.239842191061665:besthit_sum=11246.199999999999:bitscore_avg=220.34146341463415:bitscore_max=310.0:bitscore_min=123.0:bitscore_std=36.00405925846092:bitscore_sum=27102.0:capture_class_counter=c__Acidobacteriae--1||c__Alphaproteobacteria--8||c__Bacilli--4||c__Cyanobacteriia--1||c__Desulfobacteria--1||c__Desulfuromonadia--3||c__Gammaproteobacteria--278||c__Halobacteria--2||c__Holophagae--1||c__Spirochaetia--1||c__Thermoanaerobacteria--1:capture_domain_counter=d__Archaea--2||d__Bacteria--299:capture_family_counter=f__Acetobacteraceae--1||f__Alteromonadaceae--1||f__Anoxybacillaceae--1||f__Bryobacteraceae--1||f__Burkholderiaceae--4||f__Caldicellulosiruptoraceae--1||f__Cellvibrionaceae--207||f__Chitinibacteraceae--11||f__Desulfosarcinaceae--1||f__Enterobacteriaceae--1||f__Gallionellaceae--2||f__Geobacteraceae--3||f__Haloferacaceae--1||f__Holophagaceae--1||f__Leptolyngbyaceae--1||f__Marinomonadaceae--1||f__Methylomonadaceae--1||f__Natrialbaceae--1||f__Paenibacillaceae--2||f__Pseudomonadaceae--10||f__Rhodobacteraceae--1||f__Rhodocyclaceae--2||f__Rhodospirillaceae--1||f__Shewanellaceae--23||f__Sphingomonadaceae--2||f__Succinivibrionaceae--1||f__Tepidibacillaceae--1||f__Thiohalomonadaceae--2||f__Treponemataceae--1||f__UBA828--2||f__Vibrionaceae--9||f__Xanthobacteraceae--1||f__Xanthomonadaceae--3:capture_genus_counter=g__Aromatoleum--2||g__Bog-105--1||g__Caldicellulosiruptor--1||g__Cellvibrio--207||g__Chitinibacter--4||g__Deefgea--7||g__Desulfatitalea--1||g__Enterobacter--1||g__GCA-2737725--1||g__Gallionella--2||g__Geomonas--3||g__Haloplanus--1||g__Haloterrigena--1||g__Holophaga--1||g__Janthinobacterium--2||g__Leptolyngbya--1||g__Marinomonas--1||g__Methylobacter_A--1||g__Paenibacillus_C--2||g__Paraburkholderia--2||g__Pseudoalteromonas--1||g__Pseudomonas_E--7||g__Pseudomonas_H--3||g__Rhizorhabdus--1||g__Rhodoplanes--1||g__Roseomonas_B--1||g__SHWC01--2||g__Saccharococcus--1||g__Shewanella--23||g__Shimia--1||g__Sphingomonas--1||g__Succinivibrio--1||g__Sulfurivermis--2||g__Tepidibacillus_A--1||g__Treponema_D--1||g__Vibrio--9||g__Xanthomonas--3:capture_order_counter=o__Acetobacterales--1||o__Bacillales--1||o__Bryobacterales--1||o__Burkholderiales--19||o__Caldicellulosiruptorales--1||o__Desulfobacterales--1||o__Enterobacterales--35||o__Geobacterales--3||o__Halobacteriales--2||o__Holophagales--1||o__Leptolyngbyales--1||o__Methylococcales--1||o__Paenibacillales--2||o__Pseudomonadales--218||o__Rhizobiales--1||o__Rhodobacterales--1||o__Rhodospirillales--1||o__Sphingomonadales--2||o__Tepidibacillales--1||o__Thiohalomonadales--2||o__Treponematales--1||o__UBA828--2||o__Xanthomonadales--3:capture_phylum_counter=p__Acidobacteriota--2||p__Cyanobacteria--1||p__Desulfobacterota--4||p__Firmicutes--4||p__Firmicutes_A--1||p__Halobacteriota--2||p__Proteobacteria--286||p__Spirochaetota--1:capture_species_counter=s__Aromatoleum petrolei--2||s__Bog-105 sp003169195--1||s__Caldicellulosiruptor owensensis--1||s__Cellvibrio sp000263355--172||s__Cellvibrio sp002007605--8||s__Cellvibrio sp003524365--27||s__Chitinibacter sp009760905--4||s__Deefgea sp013284055--7||s__Desulfatitalea sp000961655--1||s__Enterobacter chuandaensis--1||s__GCA-2737725 sp009693785--1||s__Gallionella sp016195965--2||s__Geomonas anaerohicana--3||s__Haloplanus rubicundus--1||s__Haloterrigena turkmenica--1||s__Holophaga sp002319925--1||s__Janthinobacterium psychrotolerans--2||s__Leptolyngbya sp014695195--1||s__Marinomonas sp016463975--1||s__Methylobacter_A tundripaludum_A--1||s__Paenibacillus_C sp002741035--2||s__Paraburkholderia sediminicola--2||s__Pseudoalteromonas sp009176705--1||s__Pseudomonas_E brassicacearum_E--4||s__Pseudomonas_E chlororaphis_F--1||s__Pseudomonas_E mandelii_B--1||s__Pseudomonas_E sp900580675--1||s__Pseudomonas_H sp014836765--3||s__Rhizorhabdus wittichii_A--1||s__Rhodoplanes sp013377085--1||s__Roseomonas_B sp016106015--1||s__SHWC01 sp016869195--2||s__Saccharococcus caldoxylosilyticus--1||s__Shewanella sediminis--18||s__Shewanella sp001957135--2||s__Shewanella xiamenensis--3||s__Shimia sp014872815--1||s__Sphingomonas sp012927115--1||s__Succinivibrio sp900767695--1||s__Sulfurivermis sp002376325--2||s__Tepidibacillus_A decaturensis--1||s__Treponema_D sp002399405--1||s__Vibrio pacinii--5||s__Vibrio panuliri--2||s__Vibrio sonorensis--1||s__Vibrio sp013369385--1||s__Xanthomonas cannabis--3:evalue_avg=1.4065046125829955e-38:evalue_max=1.73e-36:evalue_min=1.31e-108:evalue_std=1.5598884629972329e-37:evalue_sum=1.7300006734770845e-36:gapopen_avg=0.21951219512195122:gapopen_max=2.0:gapopen_min=0.0:gapopen_std=0.488164601470394:gapopen_sum=27.0:gtdb_class_counter=c__Gammaproteobacteria--8:gtdb_domain_counter=d__Bacteria--8:gtdb_family_counter=f__Cellvibrionaceae--8:gtdb_genus_counter=g__Cellvibrio--8:gtdb_order_counter=o__Pseudomonadales--8:gtdb_phylum_counter=p__Proteobacteria--8:gtdb_species_counter=s__Cellvibrio mixtus_A--1||s__Cellvibrio sp000953825--1||s__Cellvibrio sp002007605--1||s__Cellvibrio sp002483145--1||s__Cellvibrio sp003056245--1||s__Cellvibrio sp003524365--1||s__Cellvibrio sp004363885--1||s__Cellvibrio sp008806975--1:heptad_counter=MCP-28H--1||MCP-40H--306||MCP-44H--2:lbd_counter=:lca_tree=g__Cellvibrio:length_avg=135.9268292682927:length_max=181.0:length_min=99.0:length_std=22.156733325725906:length_sum=16719.0:mismatch_avg=11.951219512195122:mismatch_max=53.0:mismatch_min=0.0:mismatch_std=11.812645113020773:mismatch_sum=1470.0:name=N407353:qcovhsp_avg=98.22113821138213:qcovhsp_max=100.0:qcovhsp_min=95.0:qcovhsp_std=1.5468769188440659:qcovhsp_sum=12081.2:qend_avg=137.8780487804878:qend_max=183.0:qend_min=101.0:qend_std=22.96454336361253:qend_sum=16959.0:qstart_avg=3.105691056910569:qstart_max=8.0:qstart_min=1.0:qstart_std=2.21697256329319:qstart_sum=382.0:ref_name_counter=GB_GCA_002483145.1_protein.faa_DLHJ01000016.1_68@PF00015_full_PFAM.326.529--1||GB_GCA_003056245.1_protein.faa_MVDH01000003.1_1125@PF00015_full_PFAM.330.524--1||RS_GCF_000766945.1_protein.faa_NZ_ALBT01000033.1_53@PF00015_full_PFAM.330.524--4||RS_GCF_000953825.1_protein.faa_NZ_BBUL01000093.1_174@PF00015_full_PFAM.326.524--5||RS_GCF_004363885.1_protein.faa_NZ_SNZQ01000001.1_619@PF00015_full_PFAM.333.525--5||RS_GCF_004521985.1_protein.faa_NZ_SBHZ01000022.1_34@PF00015_full_PFAM.440.619--1||RS_GCF_008806955.1_protein.faa_NZ_CP031727.1_1081@PF00015_full_PFAM.302.507--72||RS_GCF_008806975.1_protein.faa_NZ_CP031728.1_3008@PF00015_full_PFAM.328.524--34:scovhsp_avg=67.64227642276424:scovhsp_max=89.8:scovhsp_min=50.0:scovhsp_std=11.441676824046157:scovhsp_sum=8320.000000000002:send_avg=149.1869918699187:send_max=180.0:send_min=99.0:send_std=25.319709679497347:send_sum=18350.0:sstart_avg=14.357723577235772:sstart_max=77.0:sstart_min=1.0:sstart_std=19.628989134633354:sstart_sum=1766.0])0.23:0.0726363[&&NHX:Sample_counter=rhizpot1--15||rhizpot3--7||rhiztom1--127||rhiztom2--46||rhiztom3--107:Type_counter=GTDB--8||capture--302:besthit_avg=91.43252032520324:besthit_max=100.0:besthit_min=61.9:besthit_std=8.239842191061665:besthit_sum=11246.199999999999:bitscore_avg=220.34146341463415:bitscore_max=310.0:bitscore_min=123.0:bitscore_std=36.00405925846092:bitscore_sum=27102.0:capture_class_counter=c__Acidobacteriae--1||c__Alphaproteobacteria--8||c__Bacilli--4||c__Cyanobacteriia--1||c__Desulfobacteria--1||c__Desulfuromonadia--3||c__Gammaproteobacteria--279||c__Halobacteria--2||c__Holophagae--1||c__Spirochaetia--1||c__Thermoanaerobacteria--1:capture_domain_counter=d__Archaea--2||d__Bacteria--300:capture_family_counter=f__Acetobacteraceae--1||f__Alteromonadaceae--1||f__Anoxybacillaceae--1||f__Bryobacteraceae--1||f__Burkholderiaceae--4||f__Caldicellulosiruptoraceae--1||f__Cellvibrionaceae--207||f__Chitinibacteraceae--11||f__Desulfosarcinaceae--1||f__Enterobacteriaceae--1||f__Gallionellaceae--2||f__Geobacteraceae--3||f__Haloferacaceae--1||f__Holophagaceae--1||f__Leptolyngbyaceae--1||f__Marinomonadaceae--1||f__Methylomonadaceae--1||f__Natrialbaceae--1||f__Paenibacillaceae--2||f__Pseudomonadaceae--10||f__Rhodobacteraceae--1||f__Rhodocyclaceae--2||f__Rhodospirillaceae--1||f__Shewanellaceae--24||f__Sphingomonadaceae--2||f__Succinivibrionaceae--1||f__Tepidibacillaceae--1||f__Thiohalomonadaceae--2||f__Treponemataceae--1||f__UBA828--2||f__Vibrionaceae--9||f__Xanthobacteraceae--1||f__Xanthomonadaceae--3:capture_genus_counter=g__Aromatoleum--2||g__Bog-105--1||g__Caldicellulosiruptor--1||g__Cellvibrio--207||g__Chitinibacter--4||g__Deefgea--7||g__Desulfatitalea--1||g__Enterobacter--1||g__GCA-2737725--1||g__Gallionella--2||g__Geomonas--3||g__Haloplanus--1||g__Haloterrigena--1||g__Holophaga--1||g__Janthinobacterium--2||g__Leptolyngbya--1||g__Marinomonas--1||g__Methylobacter_A--1||g__Paenibacillus_C--2||g__Paraburkholderia--2||g__Pseudoalteromonas--1||g__Pseudomonas_E--7||g__Pseudomonas_H--3||g__Rhizorhabdus--1||g__Rhodoplanes--1||g__Roseomonas_B--1||g__SHWC01--2||g__Saccharococcus--1||g__Shewanella--24||g__Shimia--1||g__Sphingomonas--1||g__Succinivibrio--1||g__Sulfurivermis--2||g__Tepidibacillus_A--1||g__Treponema_D--1||g__Vibrio--9||g__Xanthomonas--3:capture_order_counter=o__Acetobacterales--1||o__Bacillales--1||o__Bryobacterales--1||o__Burkholderiales--19||o__Caldicellulosiruptorales--1||o__Desulfobacterales--1||o__Enterobacterales--36||o__Geobacterales--3||o__Halobacteriales--2||o__Holophagales--1||o__Leptolyngbyales--1||o__Methylococcales--1||o__Paenibacillales--2||o__Pseudomonadales--218||o__Rhizobiales--1||o__Rhodobacterales--1||o__Rhodospirillales--1||o__Sphingomonadales--2||o__Tepidibacillales--1||o__Thiohalomonadales--2||o__Treponematales--1||o__UBA828--2||o__Xanthomonadales--3:capture_phylum_counter=p__Acidobacteriota--2||p__Cyanobacteria--1||p__Desulfobacterota--4||p__Firmicutes--4||p__Firmicutes_A--1||p__Halobacteriota--2||p__Proteobacteria--287||p__Spirochaetota--1:capture_species_counter=s__Aromatoleum petrolei--2||s__Bog-105 sp003169195--1||s__Caldicellulosiruptor owensensis--1||s__Cellvibrio sp000263355--172||s__Cellvibrio sp002007605--8||s__Cellvibrio sp003524365--27||s__Chitinibacter sp009760905--4||s__Deefgea sp013284055--7||s__Desulfatitalea sp000961655--1||s__Enterobacter chuandaensis--1||s__GCA-2737725 sp009693785--1||s__Gallionella sp016195965--2||s__Geomonas anaerohicana--3||s__Haloplanus rubicundus--1||s__Haloterrigena turkmenica--1||s__Holophaga sp002319925--1||s__Janthinobacterium psychrotolerans--2||s__Leptolyngbya sp014695195--1||s__Marinomonas sp016463975--1||s__Methylobacter_A tundripaludum_A--1||s__Paenibacillus_C sp002741035--2||s__Paraburkholderia sediminicola--2||s__Pseudoalteromonas sp009176705--1||s__Pseudomonas_E brassicacearum_E--4||s__Pseudomonas_E chlororaphis_F--1||s__Pseudomonas_E mandelii_B--1||s__Pseudomonas_E sp900580675--1||s__Pseudomonas_H sp014836765--3||s__Rhizorhabdus wittichii_A--1||s__Rhodoplanes sp013377085--1||s__Roseomonas_B sp016106015--1||s__SHWC01 sp016869195--2||s__Saccharococcus caldoxylosilyticus--1||s__Shewanella sediminis--18||s__Shewanella sp001957135--2||s__Shewanella sp018596335--1||s__Shewanella xiamenensis--3||s__Shimia sp014872815--1||s__Sphingomonas sp012927115--1||s__Succinivibrio sp900767695--1||s__Sulfurivermis sp002376325--2||s__Tepidibacillus_A decaturensis--1||s__Treponema_D sp002399405--1||s__Vibrio pacinii--5||s__Vibrio panuliri--2||s__Vibrio sonorensis--1||s__Vibrio sp013369385--1||s__Xanthomonas cannabis--3:evalue_avg=1.4065046125829955e-38:evalue_max=1.73e-36:evalue_min=1.31e-108:evalue_std=1.5598884629972329e-37:evalue_sum=1.7300006734770845e-36:gapopen_avg=0.21951219512195122:gapopen_max=2.0:gapopen_min=0.0:gapopen_std=0.488164601470394:gapopen_sum=27.0:gtdb_class_counter=c__Gammaproteobacteria--8:gtdb_domain_counter=d__Bacteria--8:gtdb_family_counter=f__Cellvibrionaceae--8:gtdb_genus_counter=g__Cellvibrio--8:gtdb_order_counter=o__Pseudomonadales--8:gtdb_phylum_counter=p__Proteobacteria--8:gtdb_species_counter=s__Cellvibrio mixtus_A--1||s__Cellvibrio sp000953825--1||s__Cellvibrio sp002007605--1||s__Cellvibrio sp002483145--1||s__Cellvibrio sp003056245--1||s__Cellvibrio sp003524365--1||s__Cellvibrio sp004363885--1||s__Cellvibrio sp008806975--1:heptad_counter=MCP-28H--1||MCP-40H--307||MCP-44H--2:lbd_counter=:lca_tree=g__Cellvibrio:length_avg=135.9268292682927:length_max=181.0:length_min=99.0:length_std=22.156733325725906:length_sum=16719.0:mismatch_avg=11.951219512195122:mismatch_max=53.0:mismatch_min=0.0:mismatch_std=11.812645113020773:mismatch_sum=1470.0:name=N407354:qcovhsp_avg=98.22113821138213:qcovhsp_max=100.0:qcovhsp_min=95.0:qcovhsp_std=1.5468769188440659:qcovhsp_sum=12081.2:qend_avg=137.8780487804878:qend_max=183.0:qend_min=101.0:qend_std=22.96454336361253:qend_sum=16959.0:qstart_avg=3.105691056910569:qstart_max=8.0:qstart_min=1.0:qstart_std=2.21697256329319:qstart_sum=382.0:ref_name_counter=GB_GCA_002483145.1_protein.faa_DLHJ01000016.1_68@PF00015_full_PFAM.326.529--1||GB_GCA_003056245.1_protein.faa_MVDH01000003.1_1125@PF00015_full_PFAM.330.524--1||RS_GCF_000766945.1_protein.faa_NZ_ALBT01000033.1_53@PF00015_full_PFAM.330.524--4||RS_GCF_000953825.1_protein.faa_NZ_BBUL01000093.1_174@PF00015_full_PFAM.326.524--5||RS_GCF_004363885.1_protein.faa_NZ_SNZQ01000001.1_619@PF00015_full_PFAM.333.525--5||RS_GCF_004521985.1_protein.faa_NZ_SBHZ01000022.1_34@PF00015_full_PFAM.440.619--1||RS_GCF_008806955.1_protein.faa_NZ_CP031727.1_1081@PF00015_full_PFAM.302.507--72||RS_GCF_008806975.1_protein.faa_NZ_CP031728.1_3008@PF00015_full_PFAM.328.524--34:scovhsp_avg=67.64227642276424:scovhsp_max=89.8:scovhsp_min=50.0:scovhsp_std=11.441676824046157:scovhsp_sum=8320.000000000002:send_avg=149.1869918699187:send_max=180.0:send_min=99.0:send_std=25.319709679497347:send_sum=18350.0:sstart_avg=14.357723577235772:sstart_max=77.0:sstart_min=1.0:sstart_std=19.628989134633354:sstart_sum=1766.0])0:1.3e-08[&&NHX:Sample_counter=rhizpot1--15||rhizpot3--7||rhiztom1--127||rhiztom2--46||rhiztom3--108:Type_counter=GTDB--8||capture--303:besthit_avg=91.43252032520324:besthit_max=100.0:besthit_min=61.9:besthit_std=8.239842191061665:besthit_sum=11246.199999999999:bitscore_avg=220.34146341463415:bitscore_max=310.0:bitscore_min=123.0:bitscore_std=36.00405925846092:bitscore_sum=27102.0:capture_class_counter=c__Acidobacteriae--1||c__Alphaproteobacteria--8||c__Bacilli--4||c__Cyanobacteriia--1||c__Desulfobacteria--1||c__Desulfuromonadia--3||c__Gammaproteobacteria--280||c__Halobacteria--2||c__Holophagae--1||c__Spirochaetia--1||c__Thermoanaerobacteria--1:capture_domain_counter=d__Archaea--2||d__Bacteria--301:capture_family_counter=f__Acetobacteraceae--1||f__Alteromonadaceae--1||f__Anoxybacillaceae--1||f__Bryobacteraceae--1||f__Burkholderiaceae--4||f__Caldicellulosiruptoraceae--1||f__Cellvibrionaceae--208||f__Chitinibacteraceae--11||f__Desulfosarcinaceae--1||f__Enterobacteriaceae--1||f__Gallionellaceae--2||f__Geobacteraceae--3||f__Haloferacaceae--1||f__Holophagaceae--1||f__Leptolyngbyaceae--1||f__Marinomonadaceae--1||f__Methylomonadaceae--1||f__Natrialbaceae--1||f__Paenibacillaceae--2||f__Pseudomonadaceae--10||f__Rhodobacteraceae--1||f__Rhodocyclaceae--2||f__Rhodospirillaceae--1||f__Shewanellaceae--24||f__Sphingomonadaceae--2||f__Succinivibrionaceae--1||f__Tepidibacillaceae--1||f__Thiohalomonadaceae--2||f__Treponemataceae--1||f__UBA828--2||f__Vibrionaceae--9||f__Xanthobacteraceae--1||f__Xanthomonadaceae--3:capture_genus_counter=g__Aromatoleum--2||g__Bog-105--1||g__Caldicellulosiruptor--1||g__Cellvibrio--208||g__Chitinibacter--4||g__Deefgea--7||g__Desulfatitalea--1||g__Enterobacter--1||g__GCA-2737725--1||g__Gallionella--2||g__Geomonas--3||g__Haloplanus--1||g__Haloterrigena--1||g__Holophaga--1||g__Janthinobacterium--2||g__Leptolyngbya--1||g__Marinomonas--1||g__Methylobacter_A--1||g__Paenibacillus_C--2||g__Paraburkholderia--2||g__Pseudoalteromonas--1||g__Pseudomonas_E--7||g__Pseudomonas_H--3||g__Rhizorhabdus--1||g__Rhodoplanes--1||g__Roseomonas_B--1||g__SHWC01--2||g__Saccharococcus--1||g__Shewanella--24||g__Shimia--1||g__Sphingomonas--1||g__Succinivibrio--1||g__Sulfurivermis--2||g__Tepidibacillus_A--1||g__Treponema_D--1||g__Vibrio--9||g__Xanthomonas--3:capture_order_counter=o__Acetobacterales--1||o__Bacillales--1||o__Bryobacterales--1||o__Burkholderiales--19||o__Caldicellulosiruptorales--1||o__Desulfobacterales--1||o__Enterobacterales--36||o__Geobacterales--3||o__Halobacteriales--2||o__Holophagales--1||o__Leptolyngbyales--1||o__Methylococcales--1||o__Paenibacillales--2||o__Pseudomonadales--219||o__Rhizobiales--1||o__Rhodobacterales--1||o__Rhodospirillales--1||o__Sphingomonadales--2||o__Tepidibacillales--1||o__Thiohalomonadales--2||o__Treponematales--1||o__UBA828--2||o__Xanthomonadales--3:capture_phylum_counter=p__Acidobacteriota--2||p__Cyanobacteria--1||p__Desulfobacterota--4||p__Firmicutes--4||p__Firmicutes_A--1||p__Halobacteriota--2||p__Proteobacteria--288||p__Spirochaetota--1:capture_species_counter=s__Aromatoleum petrolei--2||s__Bog-105 sp003169195--1||s__Caldicellulosiruptor owensensis--1||s__Cellvibrio sp000263355--173||s__Cellvibrio sp002007605--8||s__Cellvibrio sp003524365--27||s__Chitinibacter sp009760905--4||s__Deefgea sp013284055--7||s__Desulfatitalea sp000961655--1||s__Enterobacter chuandaensis--1||s__GCA-2737725 sp009693785--1||s__Gallionella sp016195965--2||s__Geomonas anaerohicana--3||s__Haloplanus rubicundus--1||s__Haloterrigena turkmenica--1||s__Holophaga sp002319925--1||s__Janthinobacterium psychrotolerans--2||s__Leptolyngbya sp014695195--1||s__Marinomonas sp016463975--1||s__Methylobacter_A tundripaludum_A--1||s__Paenibacillus_C sp002741035--2||s__Paraburkholderia sediminicola--2||s__Pseudoalteromonas sp009176705--1||s__Pseudomonas_E brassicacearum_E--4||s__Pseudomonas_E chlororaphis_F--1||s__Pseudomonas_E mandelii_B--1||s__Pseudomonas_E sp900580675--1||s__Pseudomonas_H sp014836765--3||s__Rhizorhabdus wittichii_A--1||s__Rhodoplanes sp013377085--1||s__Roseomonas_B sp016106015--1||s__SHWC01 sp016869195--2||s__Saccharococcus caldoxylosilyticus--1||s__Shewanella sediminis--18||s__Shewanella sp001957135--2||s__Shewanella sp018596335--1||s__Shewanella xiamenensis--3||s__Shimia sp014872815--1||s__Sphingomonas sp012927115--1||s__Succinivibrio sp900767695--1||s__Sulfurivermis sp002376325--2||s__Tepidibacillus_A decaturensis--1||s__Treponema_D sp002399405--1||s__Vibrio pacinii--5||s__Vibrio panuliri--2||s__Vibrio sonorensis--1||s__Vibrio sp013369385--1||s__Xanthomonas cannabis--3:evalue_avg=1.4065046125829955e-38:evalue_max=1.73e-36:evalue_min=1.31e-108:evalue_std=1.5598884629972329e-37:evalue_sum=1.7300006734770845e-36:gapopen_avg=0.21951219512195122:gapopen_max=2.0:gapopen_min=0.0:gapopen_std=0.488164601470394:gapopen_sum=27.0:gtdb_class_counter=c__Gammaproteobacteria--8:gtdb_domain_counter=d__Bacteria--8:gtdb_family_counter=f__Cellvibrionaceae--8:gtdb_genus_counter=g__Cellvibrio--8:gtdb_order_counter=o__Pseudomonadales--8:gtdb_phylum_counter=p__Proteobacteria--8:gtdb_species_counter=s__Cellvibrio mixtus_A--1||s__Cellvibrio sp000953825--1||s__Cellvibrio sp002007605--1||s__Cellvibrio sp002483145--1||s__Cellvibrio sp003056245--1||s__Cellvibrio sp003524365--1||s__Cellvibrio sp004363885--1||s__Cellvibrio sp008806975--1:heptad_counter=MCP-28H--1||MCP-40H--308||MCP-44H--2:lbd_counter=:lca_tree=g__Cellvibrio:length_avg=135.9268292682927:length_max=181.0:length_min=99.0:length_std=22.156733325725906:length_sum=16719.0:mismatch_avg=11.951219512195122:mismatch_max=53.0:mismatch_min=0.0:mismatch_std=11.812645113020773:mismatch_sum=1470.0:name=N407355:qcovhsp_avg=98.22113821138213:qcovhsp_max=100.0:qcovhsp_min=95.0:qcovhsp_std=1.5468769188440659:qcovhsp_sum=12081.2:qend_avg=137.8780487804878:qend_max=183.0:qend_min=101.0:qend_std=22.96454336361253:qend_sum=16959.0:qstart_avg=3.105691056910569:qstart_max=8.0:qstart_min=1.0:qstart_std=2.21697256329319:qstart_sum=382.0:ref_name_counter=GB_GCA_002483145.1_protein.faa_DLHJ01000016.1_68@PF00015_full_PFAM.326.529--1||GB_GCA_003056245.1_protein.faa_MVDH01000003.1_1125@PF00015_full_PFAM.330.524--1||RS_GCF_000766945.1_protein.faa_NZ_ALBT01000033.1_53@PF00015_full_PFAM.330.524--4||RS_GCF_000953825.1_protein.faa_NZ_BBUL01000093.1_174@PF00015_full_PFAM.326.524--5||RS_GCF_004363885.1_protein.faa_NZ_SNZQ01000001.1_619@PF00015_full_PFAM.333.525--5||RS_GCF_004521985.1_protein.faa_NZ_SBHZ01000022.1_34@PF00015_full_PFAM.440.619--1||RS_GCF_008806955.1_protein.faa_NZ_CP031727.1_1081@PF00015_full_PFAM.302.507--72||RS_GCF_008806975.1_protein.faa_NZ_CP031728.1_3008@PF00015_full_PFAM.328.524--34:scovhsp_avg=67.64227642276424:scovhsp_max=89.8:scovhsp_min=50.0:scovhsp_std=11.441676824046157:scovhsp_sum=8320.000000000002:send_avg=149.1869918699187:send_max=180.0:send_min=99.0:send_std=25.319709679497347:send_sum=18350.0:sstart_avg=14.357723577235772:sstart_max=77.0:sstart_min=1.0:sstart_std=19.628989134633354:sstart_sum=1766.0])0:1.8e-08[&&NHX:Sample_counter=rhizpot1--15||rhizpot3--7||rhiztom1--128||rhiztom2--46||rhiztom3--108:Type_counter=GTDB--8||capture--304:besthit_avg=91.43252032520324:besthit_max=100.0:besthit_min=61.9:besthit_std=8.239842191061665:besthit_sum=11246.199999999999:bitscore_avg=220.34146341463415:bitscore_max=310.0:bitscore_min=123.0:bitscore_std=36.00405925846092:bitscore_sum=27102.0:capture_class_counter=c__Acidobacteriae--1||c__Alphaproteobacteria--8||c__Bacilli--4||c__Clostridia--1||c__Cyanobacteriia--1||c__Desulfobacteria--1||c__Desulfuromonadia--3||c__Gammaproteobacteria--280||c__Halobacteria--2||c__Holophagae--1||c__Spirochaetia--1||c__Thermoanaerobacteria--1:capture_domain_counter=d__Archaea--2||d__Bacteria--302:capture_family_counter=f__Acetobacteraceae--1||f__Alteromonadaceae--1||f__Anoxybacillaceae--1||f__Bryobacteraceae--1||f__Burkholderiaceae--4||f__Caldicellulosiruptoraceae--1||f__Cellvibrionaceae--208||f__Chitinibacteraceae--11||f__Desulfosarcinaceae--1||f__Enterobacteriaceae--1||f__Gallionellaceae--2||f__Geobacteraceae--3||f__Haloferacaceae--1||f__Holophagaceae--1||f__Lachnospiraceae--1||f__Leptolyngbyaceae--1||f__Marinomonadaceae--1||f__Methylomonadaceae--1||f__Natrialbaceae--1||f__Paenibacillaceae--2||f__Pseudomonadaceae--10||f__Rhodobacteraceae--1||f__Rhodocyclaceae--2||f__Rhodospirillaceae--1||f__Shewanellaceae--24||f__Sphingomonadaceae--2||f__Succinivibrionaceae--1||f__Tepidibacillaceae--1||f__Thiohalomonadaceae--2||f__Treponemataceae--1||f__UBA828--2||f__Vibrionaceae--9||f__Xanthobacteraceae--1||f__Xanthomonadaceae--3:capture_genus_counter=g__Agathobacter--1||g__Aromatoleum--2||g__Bog-105--1||g__Caldicellulosiruptor--1||g__Cellvibrio--208||g__Chitinibacter--4||g__Deefgea--7||g__Desulfatitalea--1||g__Enterobacter--1||g__GCA-2737725--1||g__Gallionella--2||g__Geomonas--3||g__Haloplanus--1||g__Haloterrigena--1||g__Holophaga--1||g__Janthinobacterium--2||g__Leptolyngbya--1||g__Marinomonas--1||g__Methylobacter_A--1||g__Paenibacillus_C--2||g__Paraburkholderia--2||g__Pseudoalteromonas--1||g__Pseudomonas_E--7||g__Pseudomonas_H--3||g__Rhizorhabdus--1||g__Rhodoplanes--1||g__Roseomonas_B--1||g__SHWC01--2||g__Saccharococcus--1||g__Shewanella--24||g__Shimia--1||g__Sphingomonas--1||g__Succinivibrio--1||g__Sulfurivermis--2||g__Tepidibacillus_A--1||g__Treponema_D--1||g__Vibrio--9||g__Xanthomonas--3:capture_order_counter=o__Acetobacterales--1||o__Bacillales--1||o__Bryobacterales--1||o__Burkholderiales--19||o__Caldicellulosiruptorales--1||o__Desulfobacterales--1||o__Enterobacterales--36||o__Geobacterales--3||o__Halobacteriales--2||o__Holophagales--1||o__Lachnospirales--1||o__Leptolyngbyales--1||o__Methylococcales--1||o__Paenibacillales--2||o__Pseudomonadales--219||o__Rhizobiales--1||o__Rhodobacterales--1||o__Rhodospirillales--1||o__Sphingomonadales--2||o__Tepidibacillales--1||o__Thiohalomonadales--2||o__Treponematales--1||o__UBA828--2||o__Xanthomonadales--3:capture_phylum_counter=p__Acidobacteriota--2||p__Cyanobacteria--1||p__Desulfobacterota--4||p__Firmicutes--4||p__Firmicutes_A--2||p__Halobacteriota--2||p__Proteobacteria--288||p__Spirochaetota--1:capture_species_counter=s__Agathobacter sp017623935--1||s__Aromatoleum petrolei--2||s__Bog-105 sp003169195--1||s__Caldicellulosiruptor owensensis--1||s__Cellvibrio sp000263355--173||s__Cellvibrio sp002007605--8||s__Cellvibrio sp003524365--27||s__Chitinibacter sp009760905--4||s__Deefgea sp013284055--7||s__Desulfatitalea sp000961655--1||s__Enterobacter chuandaensis--1||s__GCA-2737725 sp009693785--1||s__Gallionella sp016195965--2||s__Geomonas anaerohicana--3||s__Haloplanus rubicundus--1||s__Haloterrigena turkmenica--1||s__Holophaga sp002319925--1||s__Janthinobacterium psychrotolerans--2||s__Leptolyngbya sp014695195--1||s__Marinomonas sp016463975--1||s__Methylobacter_A tundripaludum_A--1||s__Paenibacillus_C sp002741035--2||s__Paraburkholderia sediminicola--2||s__Pseudoalteromonas sp009176705--1||s__Pseudomonas_E brassicacearum_E--4||s__Pseudomonas_E chlororaphis_F--1||s__Pseudomonas_E mandelii_B--1||s__Pseudomonas_E sp900580675--1||s__Pseudomonas_H sp014836765--3||s__Rhizorhabdus wittichii_A--1||s__Rhodoplanes sp013377085--1||s__Roseomonas_B sp016106015--1||s__SHWC01 sp016869195--2||s__Saccharococcus caldoxylosilyticus--1||s__Shewanella sediminis--18||s__Shewanella sp001957135--2||s__Shewanella sp018596335--1||s__Shewanella xiamenensis--3||s__Shimia sp014872815--1||s__Sphingomonas sp012927115--1||s__Succinivibrio sp900767695--1||s__Sulfurivermis sp002376325--2||s__Tepidibacillus_A decaturensis--1||s__Treponema_D sp002399405--1||s__Vibrio pacinii--5||s__Vibrio panuliri--2||s__Vibrio sonorensis--1||s__Vibrio sp013369385--1||s__Xanthomonas cannabis--3:evalue_avg=1.4065046125829955e-38:evalue_max=1.73e-36:evalue_min=1.31e-108:evalue_std=1.5598884629972329e-37:evalue_sum=1.7300006734770845e-36:gapopen_avg=0.21951219512195122:gapopen_max=2.0:gapopen_min=0.0:gapopen_std=0.488164601470394:gapopen_sum=27.0:gtdb_class_counter=c__Gammaproteobacteria--8:gtdb_domain_counter=d__Bacteria--8:gtdb_family_counter=f__Cellvibrionaceae--8:gtdb_genus_counter=g__Cellvibrio--8:gtdb_order_counter=o__Pseudomonadales--8:gtdb_phylum_counter=p__Proteobacteria--8:gtdb_species_counter=s__Cellvibrio mixtus_A--1||s__Cellvibrio sp000953825--1||s__Cellvibrio sp002007605--1||s__Cellvibrio sp002483145--1||s__Cellvibrio sp003056245--1||s__Cellvibrio sp003524365--1||s__Cellvibrio sp004363885--1||s__Cellvibrio sp008806975--1:heptad_counter=MCP-28H--1||MCP-40H--309||MCP-44H--2:lbd_counter=:lca_tree=g__Cellvibrio:length_avg=135.9268292682927:length_max=181.0:length_min=99.0:length_std=22.156733325725906:length_sum=16719.0:mismatch_avg=11.951219512195122:mismatch_max=53.0:mismatch_min=0.0:mismatch_std=11.812645113020773:mismatch_sum=1470.0:name=N407356:qcovhsp_avg=98.22113821138213:qcovhsp_max=100.0:qcovhsp_min=95.0:qcovhsp_std=1.5468769188440659:qcovhsp_sum=12081.2:qend_avg=137.8780487804878:qend_max=183.0:qend_min=101.0:qend_std=22.96454336361253:qend_sum=16959.0:qstart_avg=3.105691056910569:qstart_max=8.0:qstart_min=1.0:qstart_std=2.21697256329319:qstart_sum=382.0:ref_name_counter=GB_GCA_002483145.1_protein.faa_DLHJ01000016.1_68@PF00015_full_PFAM.326.529--1||GB_GCA_003056245.1_protein.faa_MVDH01000003.1_1125@PF00015_full_PFAM.330.524--1||RS_GCF_000766945.1_protein.faa_NZ_ALBT01000033.1_53@PF00015_full_PFAM.330.524--4||RS_GCF_000953825.1_protein.faa_NZ_BBUL01000093.1_174@PF00015_full_PFAM.326.524--5||RS_GCF_004363885.1_protein.faa_NZ_SNZQ01000001.1_619@PF00015_full_PFAM.333.525--5||RS_GCF_004521985.1_protein.faa_NZ_SBHZ01000022.1_34@PF00015_full_PFAM.440.619--1||RS_GCF_008806955.1_protein.faa_NZ_CP031727.1_1081@PF00015_full_PFAM.302.507--72||RS_GCF_008806975.1_protein.faa_NZ_CP031728.1_3008@PF00015_full_PFAM.328.524--34:scovhsp_avg=67.64227642276424:scovhsp_max=89.8:scovhsp_min=50.0:scovhsp_std=11.441676824046157:scovhsp_sum=8320.000000000002:send_avg=149.1869918699187:send_max=180.0:send_min=99.0:send_std=25.319709679497347:send_sum=18350.0:sstart_avg=14.357723577235772:sstart_max=77.0:sstart_min=1.0:sstart_std=19.628989134633354:sstart_sum=1766.0])0.511:0.00488049[&&NHX:Sample_counter=rhizpot1--15||rhizpot3--7||rhiztom1--128||rhiztom2--47||rhiztom3--108:Type_counter=GTDB--8||capture--305:besthit_avg=91.43252032520324:besthit_max=100.0:besthit_min=61.9:besthit_std=8.239842191061665:besthit_sum=11246.199999999999:bitscore_avg=220.34146341463415:bitscore_max=310.0:bitscore_min=123.0:bitscore_std=36.00405925846092:bitscore_sum=27102.0:capture_class_counter=c__Acidobacteriae--1||c__Alphaproteobacteria--8||c__Bacilli--4||c__Clostridia--1||c__Cyanobacteriia--1||c__Desulfobacteria--1||c__Desulfuromonadia--3||c__Gammaproteobacteria--281||c__Halobacteria--2||c__Holophagae--1||c__Spirochaetia--1||c__Thermoanaerobacteria--1:capture_domain_counter=d__Archaea--2||d__Bacteria--303:capture_family_counter=f__Acetobacteraceae--1||f__Alteromonadaceae--1||f__Anoxybacillaceae--1||f__Bryobacteraceae--1||f__Burkholderiaceae--4||f__Caldicellulosiruptoraceae--1||f__Cellvibrionaceae--209||f__Chitinibacteraceae--11||f__Desulfosarcinaceae--1||f__Enterobacteriaceae--1||f__Gallionellaceae--2||f__Geobacteraceae--3||f__Haloferacaceae--1||f__Holophagaceae--1||f__Lachnospiraceae--1||f__Leptolyngbyaceae--1||f__Marinomonadaceae--1||f__Methylomonadaceae--1||f__Natrialbaceae--1||f__Paenibacillaceae--2||f__Pseudomonadaceae--10||f__Rhodobacteraceae--1||f__Rhodocyclaceae--2||f__Rhodospirillaceae--1||f__Shewanellaceae--24||f__Sphingomonadaceae--2||f__Succinivibrionaceae--1||f__Tepidibacillaceae--1||f__Thiohalomonadaceae--2||f__Treponemataceae--1||f__UBA828--2||f__Vibrionaceae--9||f__Xanthobacteraceae--1||f__Xanthomonadaceae--3:capture_genus_counter=g__Agathobacter--1||g__Aromatoleum--2||g__Bog-105--1||g__Caldicellulosiruptor--1||g__Cellvibrio--209||g__Chitinibacter--4||g__Deefgea--7||g__Desulfatitalea--1||g__Enterobacter--1||g__GCA-2737725--1||g__Gallionella--2||g__Geomonas--3||g__Haloplanus--1||g__Haloterrigena--1||g__Holophaga--1||g__Janthinobacterium--2||g__Leptolyngbya--1||g__Marinomonas--1||g__Methylobacter_A--1||g__Paenibacillus_C--2||g__Paraburkholderia--2||g__Pseudoalteromonas--1||g__Pseudomonas_E--7||g__Pseudomonas_H--3||g__Rhizorhabdus--1||g__Rhodoplanes--1||g__Roseomonas_B--1||g__SHWC01--2||g__Saccharococcus--1||g__Shewanella--24||g__Shimia--1||g__Sphingomonas--1||g__Succinivibrio--1||g__Sulfurivermis--2||g__Tepidibacillus_A--1||g__Treponema_D--1||g__Vibrio--9||g__Xanthomonas--3:capture_order_counter=o__Acetobacterales--1||o__Bacillales--1||o__Bryobacterales--1||o__Burkholderiales--19||o__Caldicellulosiruptorales--1||o__Desulfobacterales--1||o__Enterobacterales--36||o__Geobacterales--3||o__Halobacteriales--2||o__Holophagales--1||o__Lachnospirales--1||o__Leptolyngbyales--1||o__Methylococcales--1||o__Paenibacillales--2||o__Pseudomonadales--220||o__Rhizobiales--1||o__Rhodobacterales--1||o__Rhodospirillales--1||o__Sphingomonadales--2||o__Tepidibacillales--1||o__Thiohalomonadales--2||o__Treponematales--1||o__UBA828--2||o__Xanthomonadales--3:capture_phylum_counter=p__Acidobacteriota--2||p__Cyanobacteria--1||p__Desulfobacterota--4||p__Firmicutes--4||p__Firmicutes_A--2||p__Halobacteriota--2||p__Proteobacteria--289||p__Spirochaetota--1:capture_species_counter=s__Agathobacter sp017623935--1||s__Aromatoleum petrolei--2||s__Bog-105 sp003169195--1||s__Caldicellulosiruptor owensensis--1||s__Cellvibrio sp000263355--174||s__Cellvibrio sp002007605--8||s__Cellvibrio sp003524365--27||s__Chitinibacter sp009760905--4||s__Deefgea sp013284055--7||s__Desulfatitalea sp000961655--1||s__Enterobacter chuandaensis--1||s__GCA-2737725 sp009693785--1||s__Gallionella sp016195965--2||s__Geomonas anaerohicana--3||s__Haloplanus rubicundus--1||s__Haloterrigena turkmenica--1||s__Holophaga sp002319925--1||s__Janthinobacterium psychrotolerans--2||s__Leptolyngbya sp014695195--1||s__Marinomonas sp016463975--1||s__Methylobacter_A tundripaludum_A--1||s__Paenibacillus_C sp002741035--2||s__Paraburkholderia sediminicola--2||s__Pseudoalteromonas sp009176705--1||s__Pseudomonas_E brassicacearum_E--4||s__Pseudomonas_E chlororaphis_F--1||s__Pseudomonas_E mandelii_B--1||s__Pseudomonas_E sp900580675--1||s__Pseudomonas_H sp014836765--3||s__Rhizorhabdus wittichii_A--1||s__Rhodoplanes sp013377085--1||s__Roseomonas_B sp016106015--1||s__SHWC01 sp016869195--2||s__Saccharococcus caldoxylosilyticus--1||s__Shewanella sediminis--18||s__Shewanella sp001957135--2||s__Shewanella sp018596335--1||s__Shewanella xiamenensis--3||s__Shimia sp014872815--1||s__Sphingomonas sp012927115--1||s__Succinivibrio sp900767695--1||s__Sulfurivermis sp002376325--2||s__Tepidibacillus_A decaturensis--1||s__Treponema_D sp002399405--1||s__Vibrio pacinii--5||s__Vibrio panuliri--2||s__Vibrio sonorensis--1||s__Vibrio sp013369385--1||s__Xanthomonas cannabis--3:evalue_avg=1.4065046125829955e-38:evalue_max=1.73e-36:evalue_min=1.31e-108:evalue_std=1.5598884629972329e-37:evalue_sum=1.7300006734770845e-36:gapopen_avg=0.21951219512195122:gapopen_max=2.0:gapopen_min=0.0:gapopen_std=0.488164601470394:gapopen_sum=27.0:gtdb_class_counter=c__Gammaproteobacteria--8:gtdb_domain_counter=d__Bacteria--8:gtdb_family_counter=f__Cellvibrionaceae--8:gtdb_genus_counter=g__Cellvibrio--8:gtdb_order_counter=o__Pseudomonadales--8:gtdb_phylum_counter=p__Proteobacteria--8:gtdb_species_counter=s__Cellvibrio mixtus_A--1||s__Cellvibrio sp000953825--1||s__Cellvibrio sp002007605--1||s__Cellvibrio sp002483145--1||s__Cellvibrio sp003056245--1||s__Cellvibrio sp003524365--1||s__Cellvibrio sp004363885--1||s__Cellvibrio sp008806975--1:heptad_counter=MCP-28H--1||MCP-40H--310||MCP-44H--2:lbd_counter=:lca_tree=g__Cellvibrio:length_avg=135.9268292682927:length_max=181.0:length_min=99.0:length_std=22.156733325725906:length_sum=16719.0:mismatch_avg=11.951219512195122:mismatch_max=53.0:mismatch_min=0.0:mismatch_std=11.812645113020773:mismatch_sum=1470.0:name=N407357:qcovhsp_avg=98.22113821138213:qcovhsp_max=100.0:qcovhsp_min=95.0:qcovhsp_std=1.5468769188440659:qcovhsp_sum=12081.2:qend_avg=137.8780487804878:qend_max=183.0:qend_min=101.0:qend_std=22.96454336361253:qend_sum=16959.0:qstart_avg=3.105691056910569:qstart_max=8.0:qstart_min=1.0:qstart_std=2.21697256329319:qstart_sum=382.0:ref_name_counter=GB_GCA_002483145.1_protein.faa_DLHJ01000016.1_68@PF00015_full_PFAM.326.529--1||GB_GCA_003056245.1_protein.faa_MVDH01000003.1_1125@PF00015_full_PFAM.330.524--1||RS_GCF_000766945.1_protein.faa_NZ_ALBT01000033.1_53@PF00015_full_PFAM.330.524--4||RS_GCF_000953825.1_protein.faa_NZ_BBUL01000093.1_174@PF00015_full_PFAM.326.524--5||RS_GCF_004363885.1_protein.faa_NZ_SNZQ01000001.1_619@PF00015_full_PFAM.333.525--5||RS_GCF_004521985.1_protein.faa_NZ_SBHZ01000022.1_34@PF00015_full_PFAM.440.619--1||RS_GCF_008806955.1_protein.faa_NZ_CP031727.1_1081@PF00015_full_PFAM.302.507--72||RS_GCF_008806975.1_protein.faa_NZ_CP031728.1_3008@PF00015_full_PFAM.328.524--34:scovhsp_avg=67.64227642276424:scovhsp_max=89.8:scovhsp_min=50.0:scovhsp_std=11.441676824046157:scovhsp_sum=8320.000000000002:send_avg=149.1869918699187:send_max=180.0:send_min=99.0:send_std=25.319709679497347:send_sum=18350.0:sstart_avg=14.357723577235772:sstart_max=77.0:sstart_min=1.0:sstart_std=19.628989134633354:sstart_sum=1766.0])0:0.000164232[&&NHX:Sample_counter=rhizpot1--15||rhizpot3--7||rhiztom1--129||rhiztom2--47||rhiztom3--109:Type_counter=GTDB--8||capture--307:besthit_avg=91.43252032520324:besthit_max=100.0:besthit_min=61.9:besthit_std=8.239842191061665:besthit_sum=11246.199999999999:bitscore_avg=220.34146341463415:bitscore_max=310.0:bitscore_min=123.0:bitscore_std=36.00405925846092:bitscore_sum=27102.0:capture_class_counter=c__Acidobacteriae--1||c__Alphaproteobacteria--8||c__Bacilli--4||c__Clostridia--1||c__Cyanobacteriia--1||c__Desulfobacteria--1||c__Desulfuromonadia--3||c__Gammaproteobacteria--283||c__Halobacteria--2||c__Holophagae--1||c__Spirochaetia--1||c__Thermoanaerobacteria--1:capture_domain_counter=d__Archaea--2||d__Bacteria--305:capture_family_counter=f__Acetobacteraceae--1||f__Alteromonadaceae--1||f__Anoxybacillaceae--1||f__Bryobacteraceae--1||f__Burkholderiaceae--4||f__Caldicellulosiruptoraceae--1||f__Cellvibrionaceae--211||f__Chitinibacteraceae--11||f__Desulfosarcinaceae--1||f__Enterobacteriaceae--1||f__Gallionellaceae--2||f__Geobacteraceae--3||f__Haloferacaceae--1||f__Holophagaceae--1||f__Lachnospiraceae--1||f__Leptolyngbyaceae--1||f__Marinomonadaceae--1||f__Methylomonadaceae--1||f__Natrialbaceae--1||f__Paenibacillaceae--2||f__Pseudomonadaceae--10||f__Rhodobacteraceae--1||f__Rhodocyclaceae--2||f__Rhodospirillaceae--1||f__Shewanellaceae--24||f__Sphingomonadaceae--2||f__Succinivibrionaceae--1||f__Tepidibacillaceae--1||f__Thiohalomonadaceae--2||f__Treponemataceae--1||f__UBA828--2||f__Vibrionaceae--9||f__Xanthobacteraceae--1||f__Xanthomonadaceae--3:capture_genus_counter=g__Agathobacter--1||g__Aromatoleum--2||g__Bog-105--1||g__Caldicellulosiruptor--1||g__Cellvibrio--211||g__Chitinibacter--4||g__Deefgea--7||g__Desulfatitalea--1||g__Enterobacter--1||g__GCA-2737725--1||g__Gallionella--2||g__Geomonas--3||g__Haloplanus--1||g__Haloterrigena--1||g__Holophaga--1||g__Janthinobacterium--2||g__Leptolyngbya--1||g__Marinomonas--1||g__Methylobacter_A--1||g__Paenibacillus_C--2||g__Paraburkholderia--2||g__Pseudoalteromonas--1||g__Pseudomonas_E--7||g__Pseudomonas_H--3||g__Rhizorhabdus--1||g__Rhodoplanes--1||g__Roseomonas_B--1||g__SHWC01--2||g__Saccharococcus--1||g__Shewanella--24||g__Shimia--1||g__Sphingomonas--1||g__Succinivibrio--1||g__Sulfurivermis--2||g__Tepidibacillus_A--1||g__Treponema_D--1||g__Vibrio--9||g__Xanthomonas--3:capture_order_counter=o__Acetobacterales--1||o__Bacillales--1||o__Bryobacterales--1||o__Burkholderiales--19||o__Caldicellulosiruptorales--1||o__Desulfobacterales--1||o__Enterobacterales--36||o__Geobacterales--3||o__Halobacteriales--2||o__Holophagales--1||o__Lachnospirales--1||o__Leptolyngbyales--1||o__Methylococcales--1||o__Paenibacillales--2||o__Pseudomonadales--222||o__Rhizobiales--1||o__Rhodobacterales--1||o__Rhodospirillales--1||o__Sphingomonadales--2||o__Tepidibacillales--1||o__Thiohalomonadales--2||o__Treponematales--1||o__UBA828--2||o__Xanthomonadales--3:capture_phylum_counter=p__Acidobacteriota--2||p__Cyanobacteria--1||p__Desulfobacterota--4||p__Firmicutes--4||p__Firmicutes_A--2||p__Halobacteriota--2||p__Proteobacteria--291||p__Spirochaetota--1:capture_species_counter=s__Agathobacter sp017623935--1||s__Aromatoleum petrolei--2||s__Bog-105 sp003169195--1||s__Caldicellulosiruptor owensensis--1||s__Cellvibrio sp000263355--176||s__Cellvibrio sp002007605--8||s__Cellvibrio sp003524365--27||s__Chitinibacter sp009760905--4||s__Deefgea sp013284055--7||s__Desulfatitalea sp000961655--1||s__Enterobacter chuandaensis--1||s__GCA-2737725 sp009693785--1||s__Gallionella sp016195965--2||s__Geomonas anaerohicana--3||s__Haloplanus rubicundus--1||s__Haloterrigena turkmenica--1||s__Holophaga sp002319925--1||s__Janthinobacterium psychrotolerans--2||s__Leptolyngbya sp014695195--1||s__Marinomonas sp016463975--1||s__Methylobacter_A tundripaludum_A--1||s__Paenibacillus_C sp002741035--2||s__Paraburkholderia sediminicola--2||s__Pseudoalteromonas sp009176705--1||s__Pseudomonas_E brassicacearum_E--4||s__Pseudomonas_E chlororaphis_F--1||s__Pseudomonas_E mandelii_B--1||s__Pseudomonas_E sp900580675--1||s__Pseudomonas_H sp014836765--3||s__Rhizorhabdus wittichii_A--1||s__Rhodoplanes sp013377085--1||s__Roseomonas_B sp016106015--1||s__SHWC01 sp016869195--2||s__Saccharococcus caldoxylosilyticus--1||s__Shewanella sediminis--18||s__Shewanella sp001957135--2||s__Shewanella sp018596335--1||s__Shewanella xiamenensis--3||s__Shimia sp014872815--1||s__Sphingomonas sp012927115--1||s__Succinivibrio sp900767695--1||s__Sulfurivermis sp002376325--2||s__Tepidibacillus_A decaturensis--1||s__Treponema_D sp002399405--1||s__Vibrio pacinii--5||s__Vibrio panuliri--2||s__Vibrio sonorensis--1||s__Vibrio sp013369385--1||s__Xanthomonas cannabis--3:evalue_avg=1.4065046125829955e-38:evalue_max=1.73e-36:evalue_min=1.31e-108:evalue_std=1.5598884629972329e-37:evalue_sum=1.7300006734770845e-36:gapopen_avg=0.21951219512195122:gapopen_max=2.0:gapopen_min=0.0:gapopen_std=0.488164601470394:gapopen_sum=27.0:gtdb_class_counter=c__Gammaproteobacteria--8:gtdb_domain_counter=d__Bacteria--8:gtdb_family_counter=f__Cellvibrionaceae--8:gtdb_genus_counter=g__Cellvibrio--8:gtdb_order_counter=o__Pseudomonadales--8:gtdb_phylum_counter=p__Proteobacteria--8:gtdb_species_counter=s__Cellvibrio mixtus_A--1||s__Cellvibrio sp000953825--1||s__Cellvibrio sp002007605--1||s__Cellvibrio sp002483145--1||s__Cellvibrio sp003056245--1||s__Cellvibrio sp003524365--1||s__Cellvibrio sp004363885--1||s__Cellvibrio sp008806975--1:heptad_counter=MCP-28H--1||MCP-40H--312||MCP-44H--2:lbd_counter=:lca_tree=g__Cellvibrio:length_avg=135.9268292682927:length_max=181.0:length_min=99.0:length_std=22.156733325725906:length_sum=16719.0:mismatch_avg=11.951219512195122:mismatch_max=53.0:mismatch_min=0.0:mismatch_std=11.812645113020773:mismatch_sum=1470.0:name=N407358:qcovhsp_avg=98.22113821138213:qcovhsp_max=100.0:qcovhsp_min=95.0:qcovhsp_std=1.5468769188440659:qcovhsp_sum=12081.2:qend_avg=137.8780487804878:qend_max=183.0:qend_min=101.0:qend_std=22.96454336361253:qend_sum=16959.0:qstart_avg=3.105691056910569:qstart_max=8.0:qstart_min=1.0:qstart_std=2.21697256329319:qstart_sum=382.0:ref_name_counter=GB_GCA_002483145.1_protein.faa_DLHJ01000016.1_68@PF00015_full_PFAM.326.529--1||GB_GCA_003056245.1_protein.faa_MVDH01000003.1_1125@PF00015_full_PFAM.330.524--1||RS_GCF_000766945.1_protein.faa_NZ_ALBT01000033.1_53@PF00015_full_PFAM.330.524--4||RS_GCF_000953825.1_protein.faa_NZ_BBUL01000093.1_174@PF00015_full_PFAM.326.524--5||RS_GCF_004363885.1_protein.faa_NZ_SNZQ01000001.1_619@PF00015_full_PFAM.333.525--5||RS_GCF_004521985.1_protein.faa_NZ_SBHZ01000022.1_34@PF00015_full_PFAM.440.619--1||RS_GCF_008806955.1_protein.faa_NZ_CP031727.1_1081@PF00015_full_PFAM.302.507--72||RS_GCF_008806975.1_protein.faa_NZ_CP031728.1_3008@PF00015_full_PFAM.328.524--34:scovhsp_avg=67.64227642276424:scovhsp_max=89.8:scovhsp_min=50.0:scovhsp_std=11.441676824046157:scovhsp_sum=8320.000000000002:send_avg=149.1869918699187:send_max=180.0:send_min=99.0:send_std=25.319709679497347:send_sum=18350.0:sstart_avg=14.357723577235772:sstart_max=77.0:sstart_min=1.0:sstart_std=19.628989134633354:sstart_sum=1766.0])0.98:0.116567[&&NHX:Sample_counter=rhizpot1--25||rhizpot3--8||rhiztom1--137||rhiztom2--47||rhiztom3--112:Type_counter=GTDB--18||capture--329:besthit_avg=89.84926470588235:besthit_max=100.0:besthit_min=60.1:besthit_std=9.642967088513394:besthit_sum=12219.5:bitscore_avg=215.5:bitscore_max=310.0:bitscore_min=120.0:bitscore_std=38.37340900309117:bitscore_sum=29308.0:capture_class_counter=c__Acidobacteriae--1||c__Actinomycetia--1||c__Alphaproteobacteria--11||c__Bacilli--4||c__Bacteriovoracia--2||c__Clostridia--1||c__Cyanobacteriia--1||c__Desulfobacteria--1||c__Desulfuromonadia--3||c__Gammaproteobacteria--299||c__Halobacteria--2||c__Holophagae--1||c__Spirochaetia--1||c__Thermoanaerobacteria--1:capture_domain_counter=d__Archaea--2||d__Bacteria--327:capture_family_counter=f__Acetobacteraceae--1||f__Aeromonadaceae--2||f__Alteromonadaceae--2||f__Anoxybacillaceae--1||f__Bacteriovoracaceae--2||f__Bryobacteraceae--1||f__Burkholderiaceae--6||f__Caldicellulosiruptoraceae--1||f__Cellvibrionaceae--211||f__Chitinibacteraceae--11||f__Desulfosarcinaceae--1||f__Enterobacteriaceae--2||f__Gallionellaceae--2||f__Geobacteraceae--3||f__Haloferacaceae--1||f__Holophagaceae--1||f__Lachnospiraceae--1||f__Leptolyngbyaceae--1||f__Marinomonadaceae--1||f__Methylomonadaceae--1||f__Methylophagaceae--1||f__Micromonosporaceae--1||f__Moraxellaceae--1||f__Natrialbaceae--1||f__Nitrincolaceae--1||f__Paenibacillaceae--2||f__Pseudomonadaceae--11||f__Rhizobiaceae--2||f__Rhodobacteraceae--1||f__Rhodocyclaceae--3||f__Rhodospirillaceae--1||f__SG8-11--1||f__Shewanellaceae--26||f__Sphingomonadaceae--3||f__Succinivibrionaceae--1||f__Sulfuricellaceae--1||f__Tepidibacillaceae--1||f__Thiohalomonadaceae--2||f__Treponemataceae--1||f__UBA828--2||f__Vibrionaceae--9||f__Xanthobacteraceae--1||f__Xanthomonadaceae--4:capture_genus_counter=g__ATCC-39006--1||g__Acinetobacter--1||g__Actinoplanes--1||g__Aeromonas--2||g__Agathobacter--1||g__Aromatoleum--2||g__Azonexus--1||g__Bog-105--1||g__Burkholderia--1||g__Caldicellulosiruptor--1||g__Cellvibrio--211||g__Chitinibacter--4||g__Deefgea--7||g__Desulfatitalea--1||g__Enterobacter--1||g__GCA-2737725--1||g__Gallionella--2||g__Geomonas--3||g__Haloplanus--1||g__Haloterrigena--1||g__Holophaga--1||g__JAGXQV01--1||g__Janthinobacterium--2||g__Leptolyngbya--1||g__Marinomonas--1||g__Massilia--1||g__Methylobacter_A--1||g__Methylophaga--1||g__Motiliproteus--1||g__Paenibacillus_C--2||g__Paraburkholderia--2||g__Pseudoalteromonas--2||g__Pseudomonas_E--8||g__Pseudomonas_H--3||g__Rhizobium--1||g__Rhizorhabdus--1||g__Rhodoplanes--1||g__Roseomonas_B--1||g__SHWC01--2||g__Saccharococcus--1||g__Shewanella--26||g__Shimia--1||g__Sphingomonas--2||g__Stenotrophomonas--1||g__Succinivibrio--1||g__Sulfurivermis--2||g__Tepidibacillus_A--1||g__Treponema_D--1||g__UBA6921--1||g__VTOM01--1||g__Vibrio--9||g__Xanthomonas--3||g__YD12-FULL-39-22--2:capture_order_counter=o__Acetobacterales--1||o__Bacillales--1||o__Bacteriovoracales--2||o__Bryobacterales--1||o__Burkholderiales--23||o__Caldicellulosiruptorales--1||o__Desulfobacterales--1||o__Enterobacterales--42||o__Geobacterales--3||o__Halobacteriales--2||o__Holophagales--1||o__Lachnospirales--1||o__Leptolyngbyales--1||o__Methylococcales--1||o__Mycobacteriales--1||o__Nitrosococcales--1||o__Paenibacillales--2||o__Pseudomonadales--225||o__Rhizobiales--3||o__Rhodobacterales--1||o__Rhodospirillales--1||o__SG8-11--1||o__Sphingomonadales--3||o__Tepidibacillales--1||o__Thiohalomonadales--2||o__Treponematales--1||o__UBA828--2||o__Xanthomonadales--4:capture_phylum_counter=p__Acidobacteriota--2||p__Actinobacteriota--1||p__Bdellovibrionota--2||p__Cyanobacteria--1||p__Desulfobacterota--4||p__Firmicutes--4||p__Firmicutes_A--2||p__Halobacteriota--2||p__Proteobacteria--310||p__Spirochaetota--1:capture_species_counter=s__ATCC-39006 sp002847015--1||s__Acinetobacter sp016624945--1||s__Actinoplanes auranticolor--1||s__Aeromonas salmonicida--2||s__Agathobacter sp017623935--1||s__Aromatoleum petrolei--2||s__Azonexus sp900549295--1||s__Bog-105 sp003169195--1||s__Burkholderia lata_B--1||s__Caldicellulosiruptor owensensis--1||s__Cellvibrio sp000263355--176||s__Cellvibrio sp002007605--8||s__Cellvibrio sp003524365--27||s__Chitinibacter sp009760905--4||s__Deefgea sp013284055--7||s__Desulfatitalea sp000961655--1||s__Enterobacter chuandaensis--1||s__GCA-2737725 sp009693785--1||s__Gallionella sp016195965--2||s__Geomonas anaerohicana--3||s__Haloplanus rubicundus--1||s__Haloterrigena turkmenica--1||s__Holophaga sp002319925--1||s__JAGXQV01 sp018336195--1||s__Janthinobacterium psychrotolerans--2||s__Leptolyngbya sp014695195--1||s__Marinomonas sp016463975--1||s__Massilia sp016093545--1||s__Methylobacter_A tundripaludum_A--1||s__Methylophaga sp002696735--1||s__Motiliproteus sp001968815--1||s__Paenibacillus_C sp002741035--2||s__Paraburkholderia sediminicola--2||s__Pseudoalteromonas sp000239855--1||s__Pseudoalteromonas sp009176705--1||s__Pseudomonas_E brassicacearum_E--4||s__Pseudomonas_E chlororaphis_F--1||s__Pseudomonas_E laurentiana--1||s__Pseudomonas_E mandelii_B--1||s__Pseudomonas_E sp900580675--1||s__Pseudomonas_H sp014836765--3||s__Rhizobium binae--1||s__Rhizorhabdus wittichii_A--1||s__Rhodoplanes sp013377085--1||s__Roseomonas_B sp016106015--1||s__SHWC01 sp016869195--2||s__Saccharococcus caldoxylosilyticus--1||s__Shewanella sediminis--18||s__Shewanella sp000014665--2||s__Shewanella sp001957135--2||s__Shewanella sp018596335--1||s__Shewanella xiamenensis--3||s__Shimia sp014872815--1||s__Sphingomonas sp012927115--1||s__Sphingomonas sp016107325--1||s__Stenotrophomonas maltophilia_Z--1||s__Succinivibrio sp900767695--1||s__Sulfurivermis sp002376325--2||s__Tepidibacillus_A decaturensis--1||s__Treponema_D sp002399405--1||s__UBA6921 sp002450895--1||s__VTOM01 sp009765365--1||s__Vibrio pacinii--5||s__Vibrio panuliri--2||s__Vibrio sonorensis--1||s__Vibrio sp013369385--1||s__Xanthomonas cannabis--3||s__YD12-FULL-39-22 sp001770205--2:evalue_avg=2.8036765204529037e-37:evalue_max=3.64e-35:evalue_min=1.31e-108:evalue_std=3.123699707241019e-36:evalue_sum=3.813000067815949e-35:gapopen_avg=0.22794117647058823:gapopen_max=2.0:gapopen_min=0.0:gapopen_std=0.5013598066991615:gapopen_sum=31.0:gtdb_class_counter=c__Gammaproteobacteria--18:gtdb_domain_counter=d__Bacteria--18:gtdb_family_counter=f__Cellvibrionaceae--18:gtdb_genus_counter=g__Cellvibrio--11||g__Gilvimarinus--1||g__Marinagarivorans--1||g__Marinimicrobium--2||g__Pseudomaricurvus--2||g__Simiduia--1:gtdb_order_counter=o__Pseudomonadales--18:gtdb_phylum_counter=p__Proteobacteria--18:gtdb_species_counter=s__Cellvibrio mixtus_A--1||s__Cellvibrio sp000953825--1||s__Cellvibrio sp002007605--1||s__Cellvibrio sp002162135--1||s__Cellvibrio sp002483145--1||s__Cellvibrio sp003056245--1||s__Cellvibrio sp003524365--1||s__Cellvibrio sp004363885--1||s__Cellvibrio sp005801205--1||s__Cellvibrio sp008806975--1||s__Cellvibrio zantedeschiae--1||s__Gilvimarinus agarilyticus--1||s__Marinagarivorans algicola--1||s__Marinimicrobium agarilyticum--1||s__Marinimicrobium koreense--1||s__Pseudomaricurvus alkylphenolicus--1||s__Pseudomaricurvus sp002707785--1||s__Simiduia agarivorans--1:heptad_counter=MCP-28H--1||MCP-40H--344||MCP-44H--2:lbd_counter=:lca_tree=f__Cellvibrionaceae:length_avg=135.8235294117647:length_max=181.0:length_min=99.0:length_std=22.264697967839773:length_sum=18472.0:mismatch_avg=14.102941176470589:mismatch_max=64.0:mismatch_min=0.0:mismatch_std=13.949793261053864:mismatch_sum=1918.0:name=N407359:qcovhsp_avg=98.32058823529412:qcovhsp_max=100.0:qcovhsp_min=95.0:qcovhsp_std=1.526124000935355:qcovhsp_sum=13371.6:qend_avg=137.63235294117646:qend_max=183.0:qend_min=101.0:qend_std=23.07341225179268:qend_sum=18718.0:qstart_avg=2.985294117647059:qstart_max=8.0:qstart_min=1.0:qstart_std=2.19759226534539:qstart_sum=406.0:ref_name_counter=GB_GCA_002483145.1_protein.faa_DLHJ01000016.1_68@PF00015_full_PFAM.326.529--1||GB_GCA_003056245.1_protein.faa_MVDH01000003.1_1125@PF00015_full_PFAM.330.524--1||GB_GCA_005801205.1_protein.faa_SYDJ01000155.1_31@PF00015_full_PFAM.331.527--4||RS_GCF_000423345.1_protein.faa_NZ_AUHU01000003.1_130@PF00015_full_PFAM.337.526--3||RS_GCF_000766945.1_protein.faa_NZ_ALBT01000033.1_53@PF00015_full_PFAM.330.524--4||RS_GCF_000953825.1_protein.faa_NZ_BBUL01000093.1_174@PF00015_full_PFAM.326.524--5||RS_GCF_002162135.1_protein.faa_NZ_CP021382.1_2323@PF00015_full_PFAM.333.524--4||RS_GCF_004363885.1_protein.faa_NZ_SNZQ01000001.1_619@PF00015_full_PFAM.333.525--6||RS_GCF_004521985.1_protein.faa_NZ_SBHZ01000022.1_34@PF00015_full_PFAM.440.619--1||RS_GCF_008806955.1_protein.faa_NZ_CP031727.1_1081@PF00015_full_PFAM.302.507--72||RS_GCF_008806975.1_protein.faa_NZ_CP031728.1_3008@PF00015_full_PFAM.328.524--35:scovhsp_avg=67.87941176470588:scovhsp_max=89.8:scovhsp_min=50.0:scovhsp_std=11.557932133689471:scovhsp_sum=9231.6:send_avg=150.0514705882353:send_max=180.0:send_min=99.0:send_std=24.91416965650677:send_sum=20407.0:sstart_avg=15.316176470588236:sstart_max=77.0:sstart_min=1.0:sstart_std=19.426481432001182:sstart_sum=2083.0])0.875:0.0685309[&&NHX:Sample_counter=rhizpot1--25||rhizpot3--8||rhiztom1--140||rhiztom2--48||rhiztom3--112:Type_counter=GTDB--21||capture--333:besthit_avg=89.84926470588235:besthit_max=100.0:besthit_min=60.1:besthit_std=9.642967088513394:besthit_sum=12219.5:bitscore_avg=215.5:bitscore_max=310.0:bitscore_min=120.0:bitscore_std=38.37340900309117:bitscore_sum=29308.0:capture_class_counter=c__Acidobacteriae--1||c__Actinomycetia--1||c__Alphaproteobacteria--11||c__Bacilli--4||c__Bacteriovoracia--2||c__Clostridia--1||c__Cyanobacteriia--1||c__Desulfobacteria--1||c__Desulfuromonadia--3||c__Gammaproteobacteria--303||c__Halobacteria--2||c__Holophagae--1||c__Spirochaetia--1||c__Thermoanaerobacteria--1:capture_domain_counter=d__Archaea--2||d__Bacteria--331:capture_family_counter=f__Acetobacteraceae--1||f__Aeromonadaceae--2||f__Alteromonadaceae--2||f__Anoxybacillaceae--1||f__Bacteriovoracaceae--2||f__Bryobacteraceae--1||f__Burkholderiaceae--6||f__Caldicellulosiruptoraceae--1||f__Cellvibrionaceae--215||f__Chitinibacteraceae--11||f__Desulfosarcinaceae--1||f__Enterobacteriaceae--2||f__Gallionellaceae--2||f__Geobacteraceae--3||f__Haloferacaceae--1||f__Holophagaceae--1||f__Lachnospiraceae--1||f__Leptolyngbyaceae--1||f__Marinomonadaceae--1||f__Methylomonadaceae--1||f__Methylophagaceae--1||f__Micromonosporaceae--1||f__Moraxellaceae--1||f__Natrialbaceae--1||f__Nitrincolaceae--1||f__Paenibacillaceae--2||f__Pseudomonadaceae--11||f__Rhizobiaceae--2||f__Rhodobacteraceae--1||f__Rhodocyclaceae--3||f__Rhodospirillaceae--1||f__SG8-11--1||f__Shewanellaceae--26||f__Sphingomonadaceae--3||f__Succinivibrionaceae--1||f__Sulfuricellaceae--1||f__Tepidibacillaceae--1||f__Thiohalomonadaceae--2||f__Treponemataceae--1||f__UBA828--2||f__Vibrionaceae--9||f__Xanthobacteraceae--1||f__Xanthomonadaceae--4:capture_genus_counter=g__ATCC-39006--1||g__Acinetobacter--1||g__Actinoplanes--1||g__Aeromonas--2||g__Agathobacter--1||g__Aromatoleum--2||g__Azonexus--1||g__Bog-105--1||g__Burkholderia--1||g__Caldicellulosiruptor--1||g__Cellvibrio--215||g__Chitinibacter--4||g__Deefgea--7||g__Desulfatitalea--1||g__Enterobacter--1||g__GCA-2737725--1||g__Gallionella--2||g__Geomonas--3||g__Haloplanus--1||g__Haloterrigena--1||g__Holophaga--1||g__JAGXQV01--1||g__Janthinobacterium--2||g__Leptolyngbya--1||g__Marinomonas--1||g__Massilia--1||g__Methylobacter_A--1||g__Methylophaga--1||g__Motiliproteus--1||g__Paenibacillus_C--2||g__Paraburkholderia--2||g__Pseudoalteromonas--2||g__Pseudomonas_E--8||g__Pseudomonas_H--3||g__Rhizobium--1||g__Rhizorhabdus--1||g__Rhodoplanes--1||g__Roseomonas_B--1||g__SHWC01--2||g__Saccharococcus--1||g__Shewanella--26||g__Shimia--1||g__Sphingomonas--2||g__Stenotrophomonas--1||g__Succinivibrio--1||g__Sulfurivermis--2||g__Tepidibacillus_A--1||g__Treponema_D--1||g__UBA6921--1||g__VTOM01--1||g__Vibrio--9||g__Xanthomonas--3||g__YD12-FULL-39-22--2:capture_order_counter=o__Acetobacterales--1||o__Bacillales--1||o__Bacteriovoracales--2||o__Bryobacterales--1||o__Burkholderiales--23||o__Caldicellulosiruptorales--1||o__Desulfobacterales--1||o__Enterobacterales--42||o__Geobacterales--3||o__Halobacteriales--2||o__Holophagales--1||o__Lachnospirales--1||o__Leptolyngbyales--1||o__Methylococcales--1||o__Mycobacteriales--1||o__Nitrosococcales--1||o__Paenibacillales--2||o__Pseudomonadales--229||o__Rhizobiales--3||o__Rhodobacterales--1||o__Rhodospirillales--1||o__SG8-11--1||o__Sphingomonadales--3||o__Tepidibacillales--1||o__Thiohalomonadales--2||o__Treponematales--1||o__UBA828--2||o__Xanthomonadales--4:capture_phylum_counter=p__Acidobacteriota--2||p__Actinobacteriota--1||p__Bdellovibrionota--2||p__Cyanobacteria--1||p__Desulfobacterota--4||p__Firmicutes--4||p__Firmicutes_A--2||p__Halobacteriota--2||p__Proteobacteria--314||p__Spirochaetota--1:capture_species_counter=s__ATCC-39006 sp002847015--1||s__Acinetobacter sp016624945--1||s__Actinoplanes auranticolor--1||s__Aeromonas salmonicida--2||s__Agathobacter sp017623935--1||s__Aromatoleum petrolei--2||s__Azonexus sp900549295--1||s__Bog-105 sp003169195--1||s__Burkholderia lata_B--1||s__Caldicellulosiruptor owensensis--1||s__Cellvibrio sp000263355--180||s__Cellvibrio sp002007605--8||s__Cellvibrio sp003524365--27||s__Chitinibacter sp009760905--4||s__Deefgea sp013284055--7||s__Desulfatitalea sp000961655--1||s__Enterobacter chuandaensis--1||s__GCA-2737725 sp009693785--1||s__Gallionella sp016195965--2||s__Geomonas anaerohicana--3||s__Haloplanus rubicundus--1||s__Haloterrigena turkmenica--1||s__Holophaga sp002319925--1||s__JAGXQV01 sp018336195--1||s__Janthinobacterium psychrotolerans--2||s__Leptolyngbya sp014695195--1||s__Marinomonas sp016463975--1||s__Massilia sp016093545--1||s__Methylobacter_A tundripaludum_A--1||s__Methylophaga sp002696735--1||s__Motiliproteus sp001968815--1||s__Paenibacillus_C sp002741035--2||s__Paraburkholderia sediminicola--2||s__Pseudoalteromonas sp000239855--1||s__Pseudoalteromonas sp009176705--1||s__Pseudomonas_E brassicacearum_E--4||s__Pseudomonas_E chlororaphis_F--1||s__Pseudomonas_E laurentiana--1||s__Pseudomonas_E mandelii_B--1||s__Pseudomonas_E sp900580675--1||s__Pseudomonas_H sp014836765--3||s__Rhizobium binae--1||s__Rhizorhabdus wittichii_A--1||s__Rhodoplanes sp013377085--1||s__Roseomonas_B sp016106015--1||s__SHWC01 sp016869195--2||s__Saccharococcus caldoxylosilyticus--1||s__Shewanella sediminis--18||s__Shewanella sp000014665--2||s__Shewanella sp001957135--2||s__Shewanella sp018596335--1||s__Shewanella xiamenensis--3||s__Shimia sp014872815--1||s__Sphingomonas sp012927115--1||s__Sphingomonas sp016107325--1||s__Stenotrophomonas maltophilia_Z--1||s__Succinivibrio sp900767695--1||s__Sulfurivermis sp002376325--2||s__Tepidibacillus_A decaturensis--1||s__Treponema_D sp002399405--1||s__UBA6921 sp002450895--1||s__VTOM01 sp009765365--1||s__Vibrio pacinii--5||s__Vibrio panuliri--2||s__Vibrio sonorensis--1||s__Vibrio sp013369385--1||s__Xanthomonas cannabis--3||s__YD12-FULL-39-22 sp001770205--2:evalue_avg=2.8036765204529037e-37:evalue_max=3.64e-35:evalue_min=1.31e-108:evalue_std=3.123699707241019e-36:evalue_sum=3.813000067815949e-35:gapopen_avg=0.22794117647058823:gapopen_max=2.0:gapopen_min=0.0:gapopen_std=0.5013598066991615:gapopen_sum=31.0:gtdb_class_counter=c__Gammaproteobacteria--21:gtdb_domain_counter=d__Bacteria--21:gtdb_family_counter=f__Cellvibrionaceae--18||f__Ketobacteraceae--3:gtdb_genus_counter=g__Cellvibrio--11||g__Gilvimarinus--1||g__Ketobacter--3||g__Marinagarivorans--1||g__Marinimicrobium--2||g__Pseudomaricurvus--2||g__Simiduia--1:gtdb_order_counter=o__Pseudomonadales--21:gtdb_phylum_counter=p__Proteobacteria--21:gtdb_species_counter=s__Cellvibrio mixtus_A--1||s__Cellvibrio sp000953825--1||s__Cellvibrio sp002007605--1||s__Cellvibrio sp002162135--1||s__Cellvibrio sp002483145--1||s__Cellvibrio sp003056245--1||s__Cellvibrio sp003524365--1||s__Cellvibrio sp004363885--1||s__Cellvibrio sp005801205--1||s__Cellvibrio sp008806975--1||s__Cellvibrio zantedeschiae--1||s__Gilvimarinus agarilyticus--1||s__Ketobacter alkanivorans--1||s__Ketobacter sp002708905--1||s__Ketobacter sp003671495--1||s__Marinagarivorans algicola--1||s__Marinimicrobium agarilyticum--1||s__Marinimicrobium koreense--1||s__Pseudomaricurvus alkylphenolicus--1||s__Pseudomaricurvus sp002707785--1||s__Simiduia agarivorans--1:heptad_counter=MCP-28H--1||MCP-40H--351||MCP-44H--2:lbd_counter=:lca_tree=o__Pseudomonadales:length_avg=135.8235294117647:length_max=181.0:length_min=99.0:length_std=22.264697967839773:length_sum=18472.0:mismatch_avg=14.102941176470589:mismatch_max=64.0:mismatch_min=0.0:mismatch_std=13.949793261053864:mismatch_sum=1918.0:name=N407360:qcovhsp_avg=98.32058823529412:qcovhsp_max=100.0:qcovhsp_min=95.0:qcovhsp_std=1.526124000935355:qcovhsp_sum=13371.6:qend_avg=137.63235294117646:qend_max=183.0:qend_min=101.0:qend_std=23.07341225179268:qend_sum=18718.0:qstart_avg=2.985294117647059:qstart_max=8.0:qstart_min=1.0:qstart_std=2.19759226534539:qstart_sum=406.0:ref_name_counter=GB_GCA_002483145.1_protein.faa_DLHJ01000016.1_68@PF00015_full_PFAM.326.529--1||GB_GCA_003056245.1_protein.faa_MVDH01000003.1_1125@PF00015_full_PFAM.330.524--1||GB_GCA_005801205.1_protein.faa_SYDJ01000155.1_31@PF00015_full_PFAM.331.527--4||RS_GCF_000423345.1_protein.faa_NZ_AUHU01000003.1_130@PF00015_full_PFAM.337.526--3||RS_GCF_000766945.1_protein.faa_NZ_ALBT01000033.1_53@PF00015_full_PFAM.330.524--4||RS_GCF_000953825.1_protein.faa_NZ_BBUL01000093.1_174@PF00015_full_PFAM.326.524--5||RS_GCF_002162135.1_protein.faa_NZ_CP021382.1_2323@PF00015_full_PFAM.333.524--4||RS_GCF_004363885.1_protein.faa_NZ_SNZQ01000001.1_619@PF00015_full_PFAM.333.525--6||RS_GCF_004521985.1_protein.faa_NZ_SBHZ01000022.1_34@PF00015_full_PFAM.440.619--1||RS_GCF_008806955.1_protein.faa_NZ_CP031727.1_1081@PF00015_full_PFAM.302.507--72||RS_GCF_008806975.1_protein.faa_NZ_CP031728.1_3008@PF00015_full_PFAM.328.524--35:scovhsp_avg=67.87941176470588:scovhsp_max=89.8:scovhsp_min=50.0:scovhsp_std=11.557932133689471:scovhsp_sum=9231.6:send_avg=150.0514705882353:send_max=180.0:send_min=99.0:send_std=24.91416965650677:send_sum=20407.0:sstart_avg=15.316176470588236:sstart_max=77.0:sstart_min=1.0:sstart_std=19.426481432001182:sstart_sum=2083.0])0.529:0.0373632[&&NHX:Sample_counter=rhizpot1--25||rhizpot3--8||rhiztom1--140||rhiztom2--50||rhiztom3--112:Type_counter=GTDB--23||capture--335:besthit_avg=89.84926470588235:besthit_max=100.0:besthit_min=60.1:besthit_std=9.642967088513394:besthit_sum=12219.5:bitscore_avg=215.5:bitscore_max=310.0:bitscore_min=120.0:bitscore_std=38.37340900309117:bitscore_sum=29308.0:capture_class_counter=c__Acidobacteriae--1||c__Actinomycetia--1||c__Alphaproteobacteria--11||c__Bacilli--5||c__Bacteriovoracia--2||c__Clostridia--1||c__Cyanobacteriia--1||c__Desulfobacteria--1||c__Desulfuromonadia--3||c__Gammaproteobacteria--304||c__Halobacteria--2||c__Holophagae--1||c__Spirochaetia--1||c__Thermoanaerobacteria--1:capture_domain_counter=d__Archaea--2||d__Bacteria--333:capture_family_counter=f__Acetobacteraceae--1||f__Aeromonadaceae--2||f__Alteromonadaceae--2||f__Anoxybacillaceae--1||f__Bacteriovoracaceae--2||f__Bryobacteraceae--1||f__Burkholderiaceae--7||f__Caldicellulosiruptoraceae--1||f__Cellvibrionaceae--215||f__Chitinibacteraceae--11||f__Desulfosarcinaceae--1||f__Enterobacteriaceae--2||f__Gallionellaceae--2||f__Geobacteraceae--3||f__Haloferacaceae--1||f__Holophagaceae--1||f__Lachnospiraceae--1||f__Leptolyngbyaceae--1||f__Marinomonadaceae--1||f__Methylomonadaceae--1||f__Methylophagaceae--1||f__Micromonosporaceae--1||f__Moraxellaceae--1||f__Natrialbaceae--1||f__Nitrincolaceae--1||f__Paenibacillaceae--2||f__Planococcaceae--1||f__Pseudomonadaceae--11||f__Rhizobiaceae--2||f__Rhodobacteraceae--1||f__Rhodocyclaceae--3||f__Rhodospirillaceae--1||f__SG8-11--1||f__Shewanellaceae--26||f__Sphingomonadaceae--3||f__Succinivibrionaceae--1||f__Sulfuricellaceae--1||f__Tepidibacillaceae--1||f__Thiohalomonadaceae--2||f__Treponemataceae--1||f__UBA828--2||f__Vibrionaceae--9||f__Xanthobacteraceae--1||f__Xanthomonadaceae--4:capture_genus_counter=g__ATCC-39006--1||g__Acinetobacter--1||g__Actinoplanes--1||g__Aeromonas--2||g__Agathobacter--1||g__Aromatoleum--2||g__Azonexus--1||g__Bog-105--1||g__Burkholderia--1||g__Caldicellulosiruptor--1||g__Caryophanon--1||g__Cellvibrio--215||g__Chitinibacter--4||g__Deefgea--7||g__Desulfatitalea--1||g__Enterobacter--1||g__GCA-2737725--1||g__Gallionella--2||g__Geomonas--3||g__Haloplanus--1||g__Haloterrigena--1||g__Holophaga--1||g__JAGXQV01--1||g__Janthinobacterium--2||g__Leptolyngbya--1||g__Marinomonas--1||g__Massilia--2||g__Methylobacter_A--1||g__Methylophaga--1||g__Motiliproteus--1||g__Paenibacillus_C--2||g__Paraburkholderia--2||g__Pseudoalteromonas--2||g__Pseudomonas_E--8||g__Pseudomonas_H--3||g__Rhizobium--1||g__Rhizorhabdus--1||g__Rhodoplanes--1||g__Roseomonas_B--1||g__SHWC01--2||g__Saccharococcus--1||g__Shewanella--26||g__Shimia--1||g__Sphingomonas--2||g__Stenotrophomonas--1||g__Succinivibrio--1||g__Sulfurivermis--2||g__Tepidibacillus_A--1||g__Treponema_D--1||g__UBA6921--1||g__VTOM01--1||g__Vibrio--9||g__Xanthomonas--3||g__YD12-FULL-39-22--2:capture_order_counter=o__Acetobacterales--1||o__Bacillales--1||o__Bacillales_A--1||o__Bacteriovoracales--2||o__Bryobacterales--1||o__Burkholderiales--24||o__Caldicellulosiruptorales--1||o__Desulfobacterales--1||o__Enterobacterales--42||o__Geobacterales--3||o__Halobacteriales--2||o__Holophagales--1||o__Lachnospirales--1||o__Leptolyngbyales--1||o__Methylococcales--1||o__Mycobacteriales--1||o__Nitrosococcales--1||o__Paenibacillales--2||o__Pseudomonadales--229||o__Rhizobiales--3||o__Rhodobacterales--1||o__Rhodospirillales--1||o__SG8-11--1||o__Sphingomonadales--3||o__Tepidibacillales--1||o__Thiohalomonadales--2||o__Treponematales--1||o__UBA828--2||o__Xanthomonadales--4:capture_phylum_counter=p__Acidobacteriota--2||p__Actinobacteriota--1||p__Bdellovibrionota--2||p__Cyanobacteria--1||p__Desulfobacterota--4||p__Firmicutes--5||p__Firmicutes_A--2||p__Halobacteriota--2||p__Proteobacteria--315||p__Spirochaetota--1:capture_species_counter=s__ATCC-39006 sp002847015--1||s__Acinetobacter sp016624945--1||s__Actinoplanes auranticolor--1||s__Aeromonas salmonicida--2||s__Agathobacter sp017623935--1||s__Aromatoleum petrolei--2||s__Azonexus sp900549295--1||s__Bog-105 sp003169195--1||s__Burkholderia lata_B--1||s__Caldicellulosiruptor owensensis--1||s__Caryophanon sp018384745--1||s__Cellvibrio sp000263355--180||s__Cellvibrio sp002007605--8||s__Cellvibrio sp003524365--27||s__Chitinibacter sp009760905--4||s__Deefgea sp013284055--7||s__Desulfatitalea sp000961655--1||s__Enterobacter chuandaensis--1||s__GCA-2737725 sp009693785--1||s__Gallionella sp016195965--2||s__Geomonas anaerohicana--3||s__Haloplanus rubicundus--1||s__Haloterrigena turkmenica--1||s__Holophaga sp002319925--1||s__JAGXQV01 sp018336195--1||s__Janthinobacterium psychrotolerans--2||s__Leptolyngbya sp014695195--1||s__Marinomonas sp016463975--1||s__Massilia sp015277795--1||s__Massilia sp016093545--1||s__Methylobacter_A tundripaludum_A--1||s__Methylophaga sp002696735--1||s__Motiliproteus sp001968815--1||s__Paenibacillus_C sp002741035--2||s__Paraburkholderia sediminicola--2||s__Pseudoalteromonas sp000239855--1||s__Pseudoalteromonas sp009176705--1||s__Pseudomonas_E brassicacearum_E--4||s__Pseudomonas_E chlororaphis_F--1||s__Pseudomonas_E laurentiana--1||s__Pseudomonas_E mandelii_B--1||s__Pseudomonas_E sp900580675--1||s__Pseudomonas_H sp014836765--3||s__Rhizobium binae--1||s__Rhizorhabdus wittichii_A--1||s__Rhodoplanes sp013377085--1||s__Roseomonas_B sp016106015--1||s__SHWC01 sp016869195--2||s__Saccharococcus caldoxylosilyticus--1||s__Shewanella sediminis--18||s__Shewanella sp000014665--2||s__Shewanella sp001957135--2||s__Shewanella sp018596335--1||s__Shewanella xiamenensis--3||s__Shimia sp014872815--1||s__Sphingomonas sp012927115--1||s__Sphingomonas sp016107325--1||s__Stenotrophomonas maltophilia_Z--1||s__Succinivibrio sp900767695--1||s__Sulfurivermis sp002376325--2||s__Tepidibacillus_A decaturensis--1||s__Treponema_D sp002399405--1||s__UBA6921 sp002450895--1||s__VTOM01 sp009765365--1||s__Vibrio pacinii--5||s__Vibrio panuliri--2||s__Vibrio sonorensis--1||s__Vibrio sp013369385--1||s__Xanthomonas cannabis--3||s__YD12-FULL-39-22 sp001770205--2:evalue_avg=2.8036765204529037e-37:evalue_max=3.64e-35:evalue_min=1.31e-108:evalue_std=3.123699707241019e-36:evalue_sum=3.813000067815949e-35:gapopen_avg=0.22794117647058823:gapopen_max=2.0:gapopen_min=0.0:gapopen_std=0.5013598066991615:gapopen_sum=31.0:gtdb_class_counter=c__Gammaproteobacteria--23:gtdb_domain_counter=d__Bacteria--23:gtdb_family_counter=f__Cellvibrionaceae--18||f__JABHGC01--2||f__Ketobacteraceae--3:gtdb_genus_counter=g__Cellvibrio--11||g__Gilvimarinus--1||g__JABHGC01--1||g__JABHHM01--1||g__Ketobacter--3||g__Marinagarivorans--1||g__Marinimicrobium--2||g__Pseudomaricurvus--2||g__Simiduia--1:gtdb_order_counter=o__JABHGC01--2||o__Pseudomonadales--21:gtdb_phylum_counter=p__Proteobacteria--23:gtdb_species_counter=s__Cellvibrio mixtus_A--1||s__Cellvibrio sp000953825--1||s__Cellvibrio sp002007605--1||s__Cellvibrio sp002162135--1||s__Cellvibrio sp002483145--1||s__Cellvibrio sp003056245--1||s__Cellvibrio sp003524365--1||s__Cellvibrio sp004363885--1||s__Cellvibrio sp005801205--1||s__Cellvibrio sp008806975--1||s__Cellvibrio zantedeschiae--1||s__Gilvimarinus agarilyticus--1||s__JABHGC01 sp018672285--1||s__JABHHM01 sp018671575--1||s__Ketobacter alkanivorans--1||s__Ketobacter sp002708905--1||s__Ketobacter sp003671495--1||s__Marinagarivorans algicola--1||s__Marinimicrobium agarilyticum--1||s__Marinimicrobium koreense--1||s__Pseudomaricurvus alkylphenolicus--1||s__Pseudomaricurvus sp002707785--1||s__Simiduia agarivorans--1:heptad_counter=MCP-28H--1||MCP-40H--355||MCP-44H--2:lbd_counter=:lca_tree=o__Pseudomonadales:length_avg=135.8235294117647:length_max=181.0:length_min=99.0:length_std=22.264697967839773:length_sum=18472.0:mismatch_avg=14.102941176470589:mismatch_max=64.0:mismatch_min=0.0:mismatch_std=13.949793261053864:mismatch_sum=1918.0:name=N407361:qcovhsp_avg=98.32058823529412:qcovhsp_max=100.0:qcovhsp_min=95.0:qcovhsp_std=1.526124000935355:qcovhsp_sum=13371.6:qend_avg=137.63235294117646:qend_max=183.0:qend_min=101.0:qend_std=23.07341225179268:qend_sum=18718.0:qstart_avg=2.985294117647059:qstart_max=8.0:qstart_min=1.0:qstart_std=2.19759226534539:qstart_sum=406.0:ref_name_counter=GB_GCA_002483145.1_protein.faa_DLHJ01000016.1_68@PF00015_full_PFAM.326.529--1||GB_GCA_003056245.1_protein.faa_MVDH01000003.1_1125@PF00015_full_PFAM.330.524--1||GB_GCA_005801205.1_protein.faa_SYDJ01000155.1_31@PF00015_full_PFAM.331.527--4||RS_GCF_000423345.1_protein.faa_NZ_AUHU01000003.1_130@PF00015_full_PFAM.337.526--3||RS_GCF_000766945.1_protein.faa_NZ_ALBT01000033.1_53@PF00015_full_PFAM.330.524--4||RS_GCF_000953825.1_protein.faa_NZ_BBUL01000093.1_174@PF00015_full_PFAM.326.524--5||RS_GCF_002162135.1_protein.faa_NZ_CP021382.1_2323@PF00015_full_PFAM.333.524--4||RS_GCF_004363885.1_protein.faa_NZ_SNZQ01000001.1_619@PF00015_full_PFAM.333.525--6||RS_GCF_004521985.1_protein.faa_NZ_SBHZ01000022.1_34@PF00015_full_PFAM.440.619--1||RS_GCF_008806955.1_protein.faa_NZ_CP031727.1_1081@PF00015_full_PFAM.302.507--72||RS_GCF_008806975.1_protein.faa_NZ_CP031728.1_3008@PF00015_full_PFAM.328.524--35:scovhsp_avg=67.87941176470588:scovhsp_max=89.8:scovhsp_min=50.0:scovhsp_std=11.557932133689471:scovhsp_sum=9231.6:send_avg=150.0514705882353:send_max=180.0:send_min=99.0:send_std=24.91416965650677:send_sum=20407.0:sstart_avg=15.316176470588236:sstart_max=77.0:sstart_min=1.0:sstart_std=19.426481432001182:sstart_sum=2083.0])0.462:0.0515903[&&NHX:Sample_counter=rhizpot1--25||rhizpot3--8||rhiztom1--140||rhiztom2--51||rhiztom3--113:Type_counter=GTDB--23||capture--337:besthit_avg=89.84926470588235:besthit_max=100.0:besthit_min=60.1:besthit_std=9.642967088513394:besthit_sum=12219.5:bitscore_avg=215.5:bitscore_max=310.0:bitscore_min=120.0:bitscore_std=38.37340900309117:bitscore_sum=29308.0:capture_class_counter=c__Acidobacteriae--1||c__Actinomycetia--1||c__Alphaproteobacteria--11||c__Bacilli--5||c__Bacteriovoracia--2||c__Clostridia--1||c__Cyanobacteriia--1||c__Desulfobacteria--1||c__Desulfuromonadia--3||c__Gammaproteobacteria--306||c__Halobacteria--2||c__Holophagae--1||c__Spirochaetia--1||c__Thermoanaerobacteria--1:capture_domain_counter=d__Archaea--2||d__Bacteria--335:capture_family_counter=f__Acetobacteraceae--1||f__Aeromonadaceae--2||f__Alteromonadaceae--2||f__Anoxybacillaceae--1||f__Bacteriovoracaceae--2||f__Bryobacteraceae--1||f__Burkholderiaceae--8||f__Caldicellulosiruptoraceae--1||f__Cellvibrionaceae--216||f__Chitinibacteraceae--11||f__Desulfosarcinaceae--1||f__Enterobacteriaceae--2||f__Gallionellaceae--2||f__Geobacteraceae--3||f__Haloferacaceae--1||f__Holophagaceae--1||f__Lachnospiraceae--1||f__Leptolyngbyaceae--1||f__Marinomonadaceae--1||f__Methylomonadaceae--1||f__Methylophagaceae--1||f__Micromonosporaceae--1||f__Moraxellaceae--1||f__Natrialbaceae--1||f__Nitrincolaceae--1||f__Paenibacillaceae--2||f__Planococcaceae--1||f__Pseudomonadaceae--11||f__Rhizobiaceae--2||f__Rhodobacteraceae--1||f__Rhodocyclaceae--3||f__Rhodospirillaceae--1||f__SG8-11--1||f__Shewanellaceae--26||f__Sphingomonadaceae--3||f__Succinivibrionaceae--1||f__Sulfuricellaceae--1||f__Tepidibacillaceae--1||f__Thiohalomonadaceae--2||f__Treponemataceae--1||f__UBA828--2||f__Vibrionaceae--9||f__Xanthobacteraceae--1||f__Xanthomonadaceae--4:capture_genus_counter=g__ATCC-39006--1||g__Acinetobacter--1||g__Actinoplanes--1||g__Aeromonas--2||g__Agathobacter--1||g__Aromatoleum--2||g__Azonexus--1||g__Bog-105--1||g__Burkholderia--1||g__Caldicellulosiruptor--1||g__Caryophanon--1||g__Cellvibrio--216||g__Chitinibacter--4||g__Deefgea--7||g__Desulfatitalea--1||g__Enterobacter--1||g__GCA-2737725--1||g__Gallionella--2||g__Geomonas--3||g__Haloplanus--1||g__Haloterrigena--1||g__Holophaga--1||g__JAGXQV01--1||g__Janthinobacterium--2||g__Leptolyngbya--1||g__Marinomonas--1||g__Massilia--2||g__Methylobacter_A--1||g__Methylophaga--1||g__Motiliproteus--1||g__Noviherbaspirillum--1||g__Paenibacillus_C--2||g__Paraburkholderia--2||g__Pseudoalteromonas--2||g__Pseudomonas_E--8||g__Pseudomonas_H--3||g__Rhizobium--1||g__Rhizorhabdus--1||g__Rhodoplanes--1||g__Roseomonas_B--1||g__SHWC01--2||g__Saccharococcus--1||g__Shewanella--26||g__Shimia--1||g__Sphingomonas--2||g__Stenotrophomonas--1||g__Succinivibrio--1||g__Sulfurivermis--2||g__Tepidibacillus_A--1||g__Treponema_D--1||g__UBA6921--1||g__VTOM01--1||g__Vibrio--9||g__Xanthomonas--3||g__YD12-FULL-39-22--2:capture_order_counter=o__Acetobacterales--1||o__Bacillales--1||o__Bacillales_A--1||o__Bacteriovoracales--2||o__Bryobacterales--1||o__Burkholderiales--25||o__Caldicellulosiruptorales--1||o__Desulfobacterales--1||o__Enterobacterales--42||o__Geobacterales--3||o__Halobacteriales--2||o__Holophagales--1||o__Lachnospirales--1||o__Leptolyngbyales--1||o__Methylococcales--1||o__Mycobacteriales--1||o__Nitrosococcales--1||o__Paenibacillales--2||o__Pseudomonadales--230||o__Rhizobiales--3||o__Rhodobacterales--1||o__Rhodospirillales--1||o__SG8-11--1||o__Sphingomonadales--3||o__Tepidibacillales--1||o__Thiohalomonadales--2||o__Treponematales--1||o__UBA828--2||o__Xanthomonadales--4:capture_phylum_counter=p__Acidobacteriota--2||p__Actinobacteriota--1||p__Bdellovibrionota--2||p__Cyanobacteria--1||p__Desulfobacterota--4||p__Firmicutes--5||p__Firmicutes_A--2||p__Halobacteriota--2||p__Proteobacteria--317||p__Spirochaetota--1:capture_species_counter=s__ATCC-39006 sp002847015--1||s__Acinetobacter sp016624945--1||s__Actinoplanes auranticolor--1||s__Aeromonas salmonicida--2||s__Agathobacter sp017623935--1||s__Aromatoleum petrolei--2||s__Azonexus sp900549295--1||s__Bog-105 sp003169195--1||s__Burkholderia lata_B--1||s__Caldicellulosiruptor owensensis--1||s__Caryophanon sp018384745--1||s__Cellvibrio sp000263355--181||s__Cellvibrio sp002007605--8||s__Cellvibrio sp003524365--27||s__Chitinibacter sp009760905--4||s__Deefgea sp013284055--7||s__Desulfatitalea sp000961655--1||s__Enterobacter chuandaensis--1||s__GCA-2737725 sp009693785--1||s__Gallionella sp016195965--2||s__Geomonas anaerohicana--3||s__Haloplanus rubicundus--1||s__Haloterrigena turkmenica--1||s__Holophaga sp002319925--1||s__JAGXQV01 sp018336195--1||s__Janthinobacterium psychrotolerans--2||s__Leptolyngbya sp014695195--1||s__Marinomonas sp016463975--1||s__Massilia sp015277795--1||s__Massilia sp016093545--1||s__Methylobacter_A tundripaludum_A--1||s__Methylophaga sp002696735--1||s__Motiliproteus sp001968815--1||s__Noviherbaspirillum sp003590875--1||s__Paenibacillus_C sp002741035--2||s__Paraburkholderia sediminicola--2||s__Pseudoalteromonas sp000239855--1||s__Pseudoalteromonas sp009176705--1||s__Pseudomonas_E brassicacearum_E--4||s__Pseudomonas_E chlororaphis_F--1||s__Pseudomonas_E laurentiana--1||s__Pseudomonas_E mandelii_B--1||s__Pseudomonas_E sp900580675--1||s__Pseudomonas_H sp014836765--3||s__Rhizobium binae--1||s__Rhizorhabdus wittichii_A--1||s__Rhodoplanes sp013377085--1||s__Roseomonas_B sp016106015--1||s__SHWC01 sp016869195--2||s__Saccharococcus caldoxylosilyticus--1||s__Shewanella sediminis--18||s__Shewanella sp000014665--2||s__Shewanella sp001957135--2||s__Shewanella sp018596335--1||s__Shewanella xiamenensis--3||s__Shimia sp014872815--1||s__Sphingomonas sp012927115--1||s__Sphingomonas sp016107325--1||s__Stenotrophomonas maltophilia_Z--1||s__Succinivibrio sp900767695--1||s__Sulfurivermis sp002376325--2||s__Tepidibacillus_A decaturensis--1||s__Treponema_D sp002399405--1||s__UBA6921 sp002450895--1||s__VTOM01 sp009765365--1||s__Vibrio pacinii--5||s__Vibrio panuliri--2||s__Vibrio sonorensis--1||s__Vibrio sp013369385--1||s__Xanthomonas cannabis--3||s__YD12-FULL-39-22 sp001770205--2:evalue_avg=2.8036765204529037e-37:evalue_max=3.64e-35:evalue_min=1.31e-108:evalue_std=3.123699707241019e-36:evalue_sum=3.813000067815949e-35:gapopen_avg=0.22794117647058823:gapopen_max=2.0:gapopen_min=0.0:gapopen_std=0.5013598066991615:gapopen_sum=31.0:gtdb_class_counter=c__Gammaproteobacteria--23:gtdb_domain_counter=d__Bacteria--23:gtdb_family_counter=f__Cellvibrionaceae--18||f__JABHGC01--2||f__Ketobacteraceae--3:gtdb_genus_counter=g__Cellvibrio--11||g__Gilvimarinus--1||g__JABHGC01--1||g__JABHHM01--1||g__Ketobacter--3||g__Marinagarivorans--1||g__Marinimicrobium--2||g__Pseudomaricurvus--2||g__Simiduia--1:gtdb_order_counter=o__JABHGC01--2||o__Pseudomonadales--21:gtdb_phylum_counter=p__Proteobacteria--23:gtdb_species_counter=s__Cellvibrio mixtus_A--1||s__Cellvibrio sp000953825--1||s__Cellvibrio sp002007605--1||s__Cellvibrio sp002162135--1||s__Cellvibrio sp002483145--1||s__Cellvibrio sp003056245--1||s__Cellvibrio sp003524365--1||s__Cellvibrio sp004363885--1||s__Cellvibrio sp005801205--1||s__Cellvibrio sp008806975--1||s__Cellvibrio zantedeschiae--1||s__Gilvimarinus agarilyticus--1||s__JABHGC01 sp018672285--1||s__JABHHM01 sp018671575--1||s__Ketobacter alkanivorans--1||s__Ketobacter sp002708905--1||s__Ketobacter sp003671495--1||s__Marinagarivorans algicola--1||s__Marinimicrobium agarilyticum--1||s__Marinimicrobium koreense--1||s__Pseudomaricurvus alkylphenolicus--1||s__Pseudomaricurvus sp002707785--1||s__Simiduia agarivorans--1:heptad_counter=MCP-28H--1||MCP-40H--357||MCP-44H--2:lbd_counter=:lca_tree=o__Pseudomonadales:length_avg=135.8235294117647:length_max=181.0:length_min=99.0:length_std=22.264697967839773:length_sum=18472.0:mismatch_avg=14.102941176470589:mismatch_max=64.0:mismatch_min=0.0:mismatch_std=13.949793261053864:mismatch_sum=1918.0:name=N407362:qcovhsp_avg=98.32058823529412:qcovhsp_max=100.0:qcovhsp_min=95.0:qcovhsp_std=1.526124000935355:qcovhsp_sum=13371.6:qend_avg=137.63235294117646:qend_max=183.0:qend_min=101.0:qend_std=23.07341225179268:qend_sum=18718.0:qstart_avg=2.985294117647059:qstart_max=8.0:qstart_min=1.0:qstart_std=2.19759226534539:qstart_sum=406.0:ref_name_counter=GB_GCA_002483145.1_protein.faa_DLHJ01000016.1_68@PF00015_full_PFAM.326.529--1||GB_GCA_003056245.1_protein.faa_MVDH01000003.1_1125@PF00015_full_PFAM.330.524--1||GB_GCA_005801205.1_protein.faa_SYDJ01000155.1_31@PF00015_full_PFAM.331.527--4||RS_GCF_000423345.1_protein.faa_NZ_AUHU01000003.1_130@PF00015_full_PFAM.337.526--3||RS_GCF_000766945.1_protein.faa_NZ_ALBT01000033.1_53@PF00015_full_PFAM.330.524--4||RS_GCF_000953825.1_protein.faa_NZ_BBUL01000093.1_174@PF00015_full_PFAM.326.524--5||RS_GCF_002162135.1_protein.faa_NZ_CP021382.1_2323@PF00015_full_PFAM.333.524--4||RS_GCF_004363885.1_protein.faa_NZ_SNZQ01000001.1_619@PF00015_full_PFAM.333.525--6||RS_GCF_004521985.1_protein.faa_NZ_SBHZ01000022.1_34@PF00015_full_PFAM.440.619--1||RS_GCF_008806955.1_protein.faa_NZ_CP031727.1_1081@PF00015_full_PFAM.302.507--72||RS_GCF_008806975.1_protein.faa_NZ_CP031728.1_3008@PF00015_full_PFAM.328.524--35:scovhsp_avg=67.87941176470588:scovhsp_max=89.8:scovhsp_min=50.0:scovhsp_std=11.557932133689471:scovhsp_sum=9231.6:send_avg=150.0514705882353:send_max=180.0:send_min=99.0:send_std=24.91416965650677:send_sum=20407.0:sstart_avg=15.316176470588236:sstart_max=77.0:sstart_min=1.0:sstart_std=19.426481432001182:sstart_sum=2083.0],((RS_GCF_001663815.1_protein.faa_NZ_CP016027.1_1138@PF00015_full_PFAM.336.516:0.261479[&&NHX:Type=GTDB:gtdb_class=c__Gammaproteobacteria:gtdb_domain=d__Bacteria:gtdb_family=f__Halothiobacillaceae:gtdb_genus=g__Halothiobacillus:gtdb_order=o__Halothiobacillales:gtdb_phylum=p__Proteobacteria:gtdb_species=s__Halothiobacillus sp001663815:heptad=MCP-40H:species=d__Bacteria_p__Proteobacteria_c__Gammaproteobacteria_o__Halothiobacillales_f__Halothiobacillaceae_g__Halothiobacillus_s__Halothiobacillus sp001663815],(GB_GCA_016278265.1_protein.faa_JADQCE010000001.1_310@PF00015_full_PFAM.342.519:0.00130505[&&NHX:Type=GTDB:gtdb_class=c__Gammaproteobacteria:gtdb_domain=d__Bacteria:gtdb_family=f__Halothiobacillaceae:gtdb_genus=g__Guyparkeria:gtdb_order=o__Halothiobacillales:gtdb_phylum=p__Proteobacteria:gtdb_species=s__Guyparkeria sp016278265:heptad=MCP-40H:species=d__Bacteria_p__Proteobacteria_c__Gammaproteobacteria_o__Halothiobacillales_f__Halothiobacillaceae_g__Guyparkeria_s__Guyparkeria sp016278265],(GB_GCA_016938615.1_protein.faa_JAFGUH010000001.1_30@PF00015_full_PFAM.365.540:0.105363[&&NHX:Type=GTDB:gtdb_class=c__Gammaproteobacteria:gtdb_domain=d__Bacteria:gtdb_family=f__Halothiobacillaceae:gtdb_genus=g__Guyparkeria:gtdb_order=o__Halothiobacillales:gtdb_phylum=p__Proteobacteria:gtdb_species=s__Guyparkeria sp016938615:heptad=MCP-40H:species=d__Bacteria_p__Proteobacteria_c__Gammaproteobacteria_o__Halothiobacillales_f__Halothiobacillaceae_g__Guyparkeria_s__Guyparkeria sp016938615],(RS_GCF_009734265.1_protein.faa_NZ_CP046415.1_636@PF00015_full_PFAM.341.518:0.00912714[&&NHX:Type=GTDB:gtdb_class=c__Gammaproteobacteria:gtdb_domain=d__Bacteria:gtdb_family=f__Halothiobacillaceae:gtdb_genus=g__Guyparkeria:gtdb_order=o__Halothiobacillales:gtdb_phylum=p__Proteobacteria:gtdb_species=s__Guyparkeria halophila:heptad=MCP-40H:species=d__Bacteria_p__Proteobacteria_c__Gammaproteobacteria_o__Halothiobacillales_f__Halothiobacillaceae_g__Guyparkeria_s__Guyparkeria halophila],RS_GCF_003932495.1_protein.faa_NZ_QZMT01000004.1_85@PF00015_full_PFAM.341.517:0.00429811[&&NHX:Type=GTDB:gtdb_class=c__Gammaproteobacteria:gtdb_domain=d__Bacteria:gtdb_family=f__Halothiobacillaceae:gtdb_genus=g__Guyparkeria:gtdb_order=o__Halothiobacillales:gtdb_phylum=p__Proteobacteria:gtdb_species=s__Guyparkeria sp003932495:heptad=MCP-40H:species=d__Bacteria_p__Proteobacteria_c__Gammaproteobacteria_o__Halothiobacillales_f__Halothiobacillaceae_g__Guyparkeria_s__Guyparkeria sp003932495])0.734:0.00588386[&&NHX:Sample_counter=:Type_counter=GTDB--2:capture_class_counter=:capture_domain_counter=:capture_family_counter=:capture_genus_counter=:capture_order_counter=:capture_phylum_counter=:capture_species_counter=:evoltype=D:gtdb_class_counter=c__Gammaproteobacteria--2:gtdb_domain_counter=d__Bacteria--2:gtdb_family_counter=f__Halothiobacillaceae--2:gtdb_genus_counter=g__Guyparkeria--2:gtdb_order_counter=o__Halothiobacillales--2:gtdb_phylum_counter=p__Proteobacteria--2:gtdb_species_counter=s__Guyparkeria halophila--1||s__Guyparkeria sp003932495--1:heptad_counter=MCP-40H--2:lbd_counter=:lca=d__Bacteria:lca_tree=g__Guyparkeria:name=N407368:ref_name_counter=])0.426:0.0154233[&&NHX:Sample_counter=:Type_counter=GTDB--3:capture_class_counter=:capture_domain_counter=:capture_family_counter=:capture_genus_counter=:capture_order_counter=:capture_phylum_counter=:capture_species_counter=:evoltype=D:gtdb_class_counter=c__Gammaproteobacteria--3:gtdb_domain_counter=d__Bacteria--3:gtdb_family_counter=f__Halothiobacillaceae--3:gtdb_genus_counter=g__Guyparkeria--3:gtdb_order_counter=o__Halothiobacillales--3:gtdb_phylum_counter=p__Proteobacteria--3:gtdb_species_counter=s__Guyparkeria halophila--1||s__Guyparkeria sp003932495--1||s__Guyparkeria sp016938615--1:heptad_counter=MCP-40H--3:lbd_counter=:lca=d__Bacteria:lca_tree=g__Guyparkeria:name=N407369:ref_name_counter=])0.992:0.227855[&&NHX:Sample_counter=:Type_counter=GTDB--4:capture_class_counter=:capture_domain_counter=:capture_family_counter=:capture_genus_counter=:capture_order_counter=:capture_phylum_counter=:capture_species_counter=:evoltype=D:gtdb_class_counter=c__Gammaproteobacteria--4:gtdb_domain_counter=d__Bacteria--4:gtdb_family_counter=f__Halothiobacillaceae--4:gtdb_genus_counter=g__Guyparkeria--4:gtdb_order_counter=o__Halothiobacillales--4:gtdb_phylum_counter=p__Proteobacteria--4:gtdb_species_counter=s__Guyparkeria halophila--1||s__Guyparkeria sp003932495--1||s__Guyparkeria sp016278265--1||s__Guyparkeria sp016938615--1:heptad_counter=MCP-40H--4:lbd_counter=:lca=d__Bacteria:lca_tree=g__Guyparkeria:name=N407370:ref_name_counter=])0.978:0.258925[&&NHX:Sample_counter=:Type_counter=GTDB--5:capture_class_counter=:capture_domain_counter=:capture_family_counter=:capture_genus_counter=:capture_order_counter=:capture_phylum_counter=:capture_species_counter=:evoltype=D:gtdb_class_counter=c__Gammaproteobacteria--5:gtdb_domain_counter=d__Bacteria--5:gtdb_family_counter=f__Halothiobacillaceae--5:gtdb_genus_counter=g__Guyparkeria--4||g__Halothiobacillus--1:gtdb_order_counter=o__Halothiobacillales--5:gtdb_phylum_counter=p__Proteobacteria--5:gtdb_species_counter=s__Guyparkeria halophila--1||s__Guyparkeria sp003932495--1||s__Guyparkeria sp016278265--1||s__Guyparkeria sp016938615--1||s__Halothiobacillus sp001663815--1:heptad_counter=MCP-40H--5:lbd_counter=:lca=d__Bacteria:lca_tree=f__Halothiobacillaceae:name=N407371:ref_name_counter=],(785c0168-6ec8-4f92-ac62-5d6214d7e37e_2@MCPsignal.173.329:0.00662631[&&NHX:Sample=rhiztom3:Type=capture:besthit=70.8:bitscore=195.0:capture_class=c__Bacilli:capture_domain=d__Bacteria:capture_family=f__Paenibacillaceae:capture_genus=g__Paenibacillus_C:capture_order=o__Paenibacillales:capture_phylum=p__Firmicutes:capture_species=s__Paenibacillus_C sp003591485:evalue=4.17e-64:gapopen=0.0:heptad=MCP-40H:length=154.0:mismatch=45.0:qcovhsp=98.7:qend=156.0:qstart=3.0:ref_name=RS_GCF_900636545.1_protein.faa_NZ_LR134290.1_3767@PF00015_full_PFAM.470.648:scovhsp=86.5:send=161.0:sstart=8.0],(cdb4dd37-b97a-4636-9651-0df943e90776_4@MCPsignal.30.155:0.0136094[&&NHX:Sample=rhiztom3:Type=capture:besthit=72.0:bitscore=160.0:capture_class=c__Bacilli:capture_domain=d__Bacteria:capture_family=f__Paenibacillaceae:capture_genus=g__Paenibacillus_C:capture_order=o__Paenibacillales:capture_phylum=p__Firmicutes:capture_species=s__Paenibacillus_C sp003591485:evalue=1.03e-50:gapopen=0.0:heptad=MCP-40H:length=125.0:mismatch=35.0:qcovhsp=100.0:qend=125.0:qstart=1.0:ref_name=RS_GCF_001446935.1_protein.faa_NZ_LKKK01000013.1_71@PF00015_full_PFAM.468.653:scovhsp=67.6:send=162.0:sstart=38.0],(ab208e1e-71f1-4582-ab16-dc28e381f1f9_1@MCPsignal.23.142:5e-09[&&NHX:Sample=rhiztom3:Type=capture:besthit=72.3:bitscore=154.0:capture_class=c__Clostridia:capture_domain=d__Bacteria:capture_family=f__Lachnospiraceae:capture_genus=g__AM51-8:capture_order=o__Lachnospirales:capture_phylum=p__Firmicutes_A:capture_species=s__AM51-8 sp017470985:evalue=3.1e-48:gapopen=0.0:heptad=MCP-40H:length=119.0:mismatch=33.0:qcovhsp=100.0:qend=119.0:qstart=1.0:ref_name=RS_GCF_001446935.1_protein.faa_NZ_LKKK01000013.1_71@PF00015_full_PFAM.468.653:scovhsp=64.3:send=164.0:sstart=46.0],e48fb7b3-5527-4f16-a137-e0a64d049f8b_1@MCPsignal.24.155:5e-09[&&NHX:Sample=rhiztom3:Type=capture:besthit=72.5:bitscore=171.0:capture_class=c__Bacilli:capture_domain=d__Bacteria:capture_family=f__Paenibacillaceae:capture_genus=g__Paenibacillus_C:capture_order=o__Paenibacillales:capture_phylum=p__Firmicutes:capture_species=s__Paenibacillus_C sp003591485:evalue=5.37e-55:gapopen=0.0:heptad=MCP-40H:length=131.0:mismatch=36.0:qcovhsp=100.0:qend=131.0:qstart=1.0:ref_name=RS_GCF_902506535.1_protein.faa_NZ_LR733825.1_341@PF00015_full_PFAM.470.645:scovhsp=74.9:send=161.0:sstart=31.0])0.441:5e-09[&&NHX:Sample_counter=rhiztom3--2:Type_counter=capture--2:besthit_avg=72.4:besthit_max=72.5:besthit_min=72.3:besthit_std=0.14142135623731153:besthit_sum=144.8:bitscore_avg=162.5:bitscore_max=171.0:bitscore_min=154.0:bitscore_std=12.020815280171307:bitscore_sum=325.0:capture_class_counter=c__Bacilli--1||c__Clostridia--1:capture_domain_counter=d__Bacteria--2:capture_family_counter=f__Lachnospiraceae--1||f__Paenibacillaceae--1:capture_genus_counter=g__AM51-8--1||g__Paenibacillus_C--1:capture_order_counter=o__Lachnospirales--1||o__Paenibacillales--1:capture_phylum_counter=p__Firmicutes--1||p__Firmicutes_A--1:capture_species_counter=s__AM51-8 sp017470985--1||s__Paenibacillus_C sp003591485--1:evalue_avg=1.5500002685e-48:evalue_max=3.1e-48:evalue_min=5.37e-55:evalue_std=2.1920306419619557e-48:evalue_sum=3.100000537e-48:gapopen_avg=0.0:gapopen_max=0.0:gapopen_min=0.0:gapopen_std=0.0:gapopen_sum=0.0:gtdb_class_counter=:gtdb_domain_counter=:gtdb_family_counter=:gtdb_genus_counter=:gtdb_order_counter=:gtdb_phylum_counter=:gtdb_species_counter=:heptad_counter=MCP-40H--2:lbd_counter=:length_avg=125.0:length_max=131.0:length_min=119.0:length_std=8.48528137423857:length_sum=250.0:mismatch_avg=34.5:mismatch_max=36.0:mismatch_min=33.0:mismatch_std=2.1213203435596424:mismatch_sum=69.0:name=N407376:qcovhsp_avg=100.0:qcovhsp_max=100.0:qcovhsp_min=100.0:qcovhsp_std=0.0:qcovhsp_sum=200.0:qend_avg=125.0:qend_max=131.0:qend_min=119.0:qend_std=8.48528137423857:qend_sum=250.0:qstart_avg=1.0:qstart_max=1.0:qstart_min=1.0:qstart_std=0.0:qstart_sum=2.0:ref_name_counter=RS_GCF_001446935.1_protein.faa_NZ_LKKK01000013.1_71@PF00015_full_PFAM.468.653--1||RS_GCF_902506535.1_protein.faa_NZ_LR733825.1_341@PF00015_full_PFAM.470.645--1:scovhsp_avg=69.6:scovhsp_max=74.9:scovhsp_min=64.3:scovhsp_std=7.49533188057741:scovhsp_sum=139.2:send_avg=162.5:send_max=164.0:send_min=161.0:send_std=2.1213203435596424:send_sum=325.0:sstart_avg=38.5:sstart_max=46.0:sstart_min=31.0:sstart_std=10.606601717798213:sstart_sum=77.0])0:5e-09[&&NHX:Sample_counter=rhiztom3--3:Type_counter=capture--3:besthit_avg=72.26666666666667:besthit_max=72.5:besthit_min=72.0:besthit_std=0.25166114784235816:besthit_sum=216.8:bitscore_avg=161.66666666666666:bitscore_max=171.0:bitscore_min=154.0:bitscore_std=8.621678104251709:bitscore_sum=485.0:capture_class_counter=c__Bacilli--2||c__Clostridia--1:capture_domain_counter=d__Bacteria--3:capture_family_counter=f__Lachnospiraceae--1||f__Paenibacillaceae--2:capture_genus_counter=g__AM51-8--1||g__Paenibacillus_C--2:capture_order_counter=o__Lachnospirales--1||o__Paenibacillales--2:capture_phylum_counter=p__Firmicutes--2||p__Firmicutes_A--1:capture_species_counter=s__AM51-8 sp017470985--1||s__Paenibacillus_C sp003591485--2:evalue_avg=1.0367668456666665e-48:evalue_max=3.1e-48:evalue_min=5.37e-55:evalue_std=1.7868197465300552e-48:evalue_sum=3.110300537e-48:gapopen_avg=0.0:gapopen_max=0.0:gapopen_min=0.0:gapopen_std=0.0:gapopen_sum=0.0:gtdb_class_counter=:gtdb_domain_counter=:gtdb_family_counter=:gtdb_genus_counter=:gtdb_order_counter=:gtdb_phylum_counter=:gtdb_species_counter=:heptad_counter=MCP-40H--3:lbd_counter=:length_avg=125.0:length_max=131.0:length_min=119.0:length_std=6.0:length_sum=375.0:mismatch_avg=34.666666666666664:mismatch_max=36.0:mismatch_min=33.0:mismatch_std=1.5275252316519465:mismatch_sum=104.0:name=N407377:qcovhsp_avg=100.0:qcovhsp_max=100.0:qcovhsp_min=100.0:qcovhsp_std=0.0:qcovhsp_sum=300.0:qend_avg=125.0:qend_max=131.0:qend_min=119.0:qend_std=6.0:qend_sum=375.0:qstart_avg=1.0:qstart_max=1.0:qstart_min=1.0:qstart_std=0.0:qstart_sum=3.0:ref_name_counter=RS_GCF_001446935.1_protein.faa_NZ_LKKK01000013.1_71@PF00015_full_PFAM.468.653--2||RS_GCF_902506535.1_protein.faa_NZ_LR733825.1_341@PF00015_full_PFAM.470.645--1:scovhsp_avg=68.93333333333332:scovhsp_max=74.9:scovhsp_min=64.3:scovhsp_std=5.424327915358122:scovhsp_sum=206.79999999999998:send_avg=162.33333333333334:send_max=164.0:send_min=161.0:send_std=1.5275252316519465:send_sum=487.0:sstart_avg=38.333333333333336:sstart_max=46.0:sstart_min=31.0:sstart_std=7.505553499465135:sstart_sum=115.0])1:0.794062[&&NHX:Sample_counter=rhiztom3--4:Type_counter=capture--4:besthit_avg=71.9:besthit_max=72.5:besthit_min=70.8:besthit_std=0.7615773105863918:besthit_sum=287.6:bitscore_avg=170.0:bitscore_max=195.0:bitscore_min=154.0:bitscore_std=18.092355660149213:bitscore_sum=680.0:capture_class_counter=c__Bacilli--3||c__Clostridia--1:capture_domain_counter=d__Bacteria--4:capture_family_counter=f__Lachnospiraceae--1||f__Paenibacillaceae--3:capture_genus_counter=g__AM51-8--1||g__Paenibacillus_C--3:capture_order_counter=o__Lachnospirales--1||o__Paenibacillales--3:capture_phylum_counter=p__Firmicutes--3||p__Firmicutes_A--1:capture_species_counter=s__AM51-8 sp017470985--1||s__Paenibacillus_C sp003591485--3:evalue_avg=7.775751342500001e-49:evalue_max=3.1e-48:evalue_min=4.17e-64:evalue_std=1.5482908568681646e-48:evalue_sum=3.1103005370000003e-48:gapopen_avg=0.0:gapopen_max=0.0:gapopen_min=0.0:gapopen_std=0.0:gapopen_sum=0.0:gtdb_class_counter=:gtdb_domain_counter=:gtdb_family_counter=:gtdb_genus_counter=:gtdb_order_counter=:gtdb_phylum_counter=:gtdb_species_counter=:heptad_counter=MCP-40H--4:lbd_counter=:length_avg=132.25:length_max=154.0:length_min=119.0:length_std=15.305227865013967:length_sum=529.0:mismatch_avg=37.25:mismatch_max=45.0:mismatch_min=33.0:mismatch_std=5.315072906367325:mismatch_sum=149.0:name=N407378:qcovhsp_avg=99.675:qcovhsp_max=100.0:qcovhsp_min=98.7:qcovhsp_std=0.6499999999999986:qcovhsp_sum=398.7:qend_avg=132.75:qend_max=156.0:qend_min=119.0:qend_std=16.25576820700886:qend_sum=531.0:qstart_avg=1.5:qstart_max=3.0:qstart_min=1.0:qstart_std=1.0:qstart_sum=6.0:ref_name_counter=RS_GCF_001446935.1_protein.faa_NZ_LKKK01000013.1_71@PF00015_full_PFAM.468.653--2||RS_GCF_900636545.1_protein.faa_NZ_LR134290.1_3767@PF00015_full_PFAM.470.648--1||RS_GCF_902506535.1_protein.faa_NZ_LR733825.1_341@PF00015_full_PFAM.470.645--1:scovhsp_avg=73.32499999999999:scovhsp_max=86.5:scovhsp_min=64.3:scovhsp_std=9.836793176640446:scovhsp_sum=293.29999999999995:send_avg=162.0:send_max=164.0:send_min=161.0:send_std=1.4142135623730951:send_sum=648.0:sstart_avg=30.75:sstart_max=46.0:sstart_min=8.0:sstart_std=16.357974609753292:sstart_sum=123.0])0.606:0.101921[&&NHX:Sample_counter=rhiztom3--4:Type_counter=GTDB--5||capture--4:besthit_avg=71.9:besthit_max=72.5:besthit_min=70.8:besthit_std=0.7615773105863917:besthit_sum=287.6:bitscore_avg=170.0:bitscore_max=195.0:bitscore_min=154.0:bitscore_std=18.092355660149213:bitscore_sum=680.0:capture_class_counter=c__Bacilli--3||c__Clostridia--1:capture_domain_counter=d__Bacteria--4:capture_family_counter=f__Lachnospiraceae--1||f__Paenibacillaceae--3:capture_genus_counter=g__AM51-8--1||g__Paenibacillus_C--3:capture_order_counter=o__Lachnospirales--1||o__Paenibacillales--3:capture_phylum_counter=p__Firmicutes--3||p__Firmicutes_A--1:capture_species_counter=s__AM51-8 sp017470985--1||s__Paenibacillus_C sp003591485--3:evalue_avg=7.775751342500001e-49:evalue_max=3.1e-48:evalue_min=4.17e-64:evalue_std=1.5482908568681646e-48:evalue_sum=3.1103005370000003e-48:gapopen_avg=0.0:gapopen_max=0.0:gapopen_min=0.0:gapopen_std=0.0:gapopen_sum=0.0:gtdb_class_counter=c__Gammaproteobacteria--5:gtdb_domain_counter=d__Bacteria--5:gtdb_family_counter=f__Halothiobacillaceae--5:gtdb_genus_counter=g__Guyparkeria--4||g__Halothiobacillus--1:gtdb_order_counter=o__Halothiobacillales--5:gtdb_phylum_counter=p__Proteobacteria--5:gtdb_species_counter=s__Guyparkeria halophila--1||s__Guyparkeria sp003932495--1||s__Guyparkeria sp016278265--1||s__Guyparkeria sp016938615--1||s__Halothiobacillus sp001663815--1:heptad_counter=MCP-40H--9:lbd_counter=:lca_tree=f__Halothiobacillaceae:length_avg=132.25:length_max=154.0:length_min=119.0:length_std=15.305227865013967:length_sum=529.0:mismatch_avg=37.25:mismatch_max=45.0:mismatch_min=33.0:mismatch_std=5.315072906367325:mismatch_sum=149.0:name=N407379:qcovhsp_avg=99.675:qcovhsp_max=100.0:qcovhsp_min=98.7:qcovhsp_std=0.6499999999999986:qcovhsp_sum=398.7:qend_avg=132.75:qend_max=156.0:qend_min=119.0:qend_std=16.25576820700886:qend_sum=531.0:qstart_avg=1.5:qstart_max=3.0:qstart_min=1.0:qstart_std=1.0:qstart_sum=6.0:ref_name_counter=RS_GCF_001446935.1_protein.faa_NZ_LKKK01000013.1_71@PF00015_full_PFAM.468.653--2||RS_GCF_900636545.1_protein.faa_NZ_LR134290.1_3767@PF00015_full_PFAM.470.648--1||RS_GCF_902506535.1_protein.faa_NZ_LR733825.1_341@PF00015_full_PFAM.470.645--1:scovhsp_avg=73.325:scovhsp_max=86.5:scovhsp_min=64.3:scovhsp_std=9.836793176640446:scovhsp_sum=293.3:send_avg=162.0:send_max=164.0:send_min=161.0:send_std=1.4142135623730951:send_sum=648.0:sstart_avg=30.75:sstart_max=46.0:sstart_min=8.0:sstart_std=16.357974609753292:sstart_sum=123.0])0.69:0.0296666[&&NHX:Sample_counter=rhizpot1--25||rhizpot3--8||rhiztom1--140||rhiztom2--51||rhiztom3--117:Type_counter=GTDB--28||capture--341:besthit_avg=89.33642857142856:besthit_max=100.0:besthit_min=60.1:besthit_std=9.966434392061391:besthit_sum=12507.099999999999:bitscore_avg=214.2:bitscore_max=310.0:bitscore_min=120.0:bitscore_std=38.66629041411252:bitscore_sum=29988.0:capture_class_counter=c__Acidobacteriae--1||c__Actinomycetia--1||c__Alphaproteobacteria--11||c__Bacilli--8||c__Bacteriovoracia--2||c__Clostridia--2||c__Cyanobacteriia--1||c__Desulfobacteria--1||c__Desulfuromonadia--3||c__Gammaproteobacteria--306||c__Halobacteria--2||c__Holophagae--1||c__Spirochaetia--1||c__Thermoanaerobacteria--1:capture_domain_counter=d__Archaea--2||d__Bacteria--339:capture_family_counter=f__Acetobacteraceae--1||f__Aeromonadaceae--2||f__Alteromonadaceae--2||f__Anoxybacillaceae--1||f__Bacteriovoracaceae--2||f__Bryobacteraceae--1||f__Burkholderiaceae--8||f__Caldicellulosiruptoraceae--1||f__Cellvibrionaceae--216||f__Chitinibacteraceae--11||f__Desulfosarcinaceae--1||f__Enterobacteriaceae--2||f__Gallionellaceae--2||f__Geobacteraceae--3||f__Haloferacaceae--1||f__Holophagaceae--1||f__Lachnospiraceae--2||f__Leptolyngbyaceae--1||f__Marinomonadaceae--1||f__Methylomonadaceae--1||f__Methylophagaceae--1||f__Micromonosporaceae--1||f__Moraxellaceae--1||f__Natrialbaceae--1||f__Nitrincolaceae--1||f__Paenibacillaceae--5||f__Planococcaceae--1||f__Pseudomonadaceae--11||f__Rhizobiaceae--2||f__Rhodobacteraceae--1||f__Rhodocyclaceae--3||f__Rhodospirillaceae--1||f__SG8-11--1||f__Shewanellaceae--26||f__Sphingomonadaceae--3||f__Succinivibrionaceae--1||f__Sulfuricellaceae--1||f__Tepidibacillaceae--1||f__Thiohalomonadaceae--2||f__Treponemataceae--1||f__UBA828--2||f__Vibrionaceae--9||f__Xanthobacteraceae--1||f__Xanthomonadaceae--4:capture_genus_counter=g__AM51-8--1||g__ATCC-39006--1||g__Acinetobacter--1||g__Actinoplanes--1||g__Aeromonas--2||g__Agathobacter--1||g__Aromatoleum--2||g__Azonexus--1||g__Bog-105--1||g__Burkholderia--1||g__Caldicellulosiruptor--1||g__Caryophanon--1||g__Cellvibrio--216||g__Chitinibacter--4||g__Deefgea--7||g__Desulfatitalea--1||g__Enterobacter--1||g__GCA-2737725--1||g__Gallionella--2||g__Geomonas--3||g__Haloplanus--1||g__Haloterrigena--1||g__Holophaga--1||g__JAGXQV01--1||g__Janthinobacterium--2||g__Leptolyngbya--1||g__Marinomonas--1||g__Massilia--2||g__Methylobacter_A--1||g__Methylophaga--1||g__Motiliproteus--1||g__Noviherbaspirillum--1||g__Paenibacillus_C--5||g__Paraburkholderia--2||g__Pseudoalteromonas--2||g__Pseudomonas_E--8||g__Pseudomonas_H--3||g__Rhizobium--1||g__Rhizorhabdus--1||g__Rhodoplanes--1||g__Roseomonas_B--1||g__SHWC01--2||g__Saccharococcus--1||g__Shewanella--26||g__Shimia--1||g__Sphingomonas--2||g__Stenotrophomonas--1||g__Succinivibrio--1||g__Sulfurivermis--2||g__Tepidibacillus_A--1||g__Treponema_D--1||g__UBA6921--1||g__VTOM01--1||g__Vibrio--9||g__Xanthomonas--3||g__YD12-FULL-39-22--2:capture_order_counter=o__Acetobacterales--1||o__Bacillales--1||o__Bacillales_A--1||o__Bacteriovoracales--2||o__Bryobacterales--1||o__Burkholderiales--25||o__Caldicellulosiruptorales--1||o__Desulfobacterales--1||o__Enterobacterales--42||o__Geobacterales--3||o__Halobacteriales--2||o__Holophagales--1||o__Lachnospirales--2||o__Leptolyngbyales--1||o__Methylococcales--1||o__Mycobacteriales--1||o__Nitrosococcales--1||o__Paenibacillales--5||o__Pseudomonadales--230||o__Rhizobiales--3||o__Rhodobacterales--1||o__Rhodospirillales--1||o__SG8-11--1||o__Sphingomonadales--3||o__Tepidibacillales--1||o__Thiohalomonadales--2||o__Treponematales--1||o__UBA828--2||o__Xanthomonadales--4:capture_phylum_counter=p__Acidobacteriota--2||p__Actinobacteriota--1||p__Bdellovibrionota--2||p__Cyanobacteria--1||p__Desulfobacterota--4||p__Firmicutes--8||p__Firmicutes_A--3||p__Halobacteriota--2||p__Proteobacteria--317||p__Spirochaetota--1:capture_species_counter=s__AM51-8 sp017470985--1||s__ATCC-39006 sp002847015--1||s__Acinetobacter sp016624945--1||s__Actinoplanes auranticolor--1||s__Aeromonas salmonicida--2||s__Agathobacter sp017623935--1||s__Aromatoleum petrolei--2||s__Azonexus sp900549295--1||s__Bog-105 sp003169195--1||s__Burkholderia lata_B--1||s__Caldicellulosiruptor owensensis--1||s__Caryophanon sp018384745--1||s__Cellvibrio sp000263355--181||s__Cellvibrio sp002007605--8||s__Cellvibrio sp003524365--27||s__Chitinibacter sp009760905--4||s__Deefgea sp013284055--7||s__Desulfatitalea sp000961655--1||s__Enterobacter chuandaensis--1||s__GCA-2737725 sp009693785--1||s__Gallionella sp016195965--2||s__Geomonas anaerohicana--3||s__Haloplanus rubicundus--1||s__Haloterrigena turkmenica--1||s__Holophaga sp002319925--1||s__JAGXQV01 sp018336195--1||s__Janthinobacterium psychrotolerans--2||s__Leptolyngbya sp014695195--1||s__Marinomonas sp016463975--1||s__Massilia sp015277795--1||s__Massilia sp016093545--1||s__Methylobacter_A tundripaludum_A--1||s__Methylophaga sp002696735--1||s__Motiliproteus sp001968815--1||s__Noviherbaspirillum sp003590875--1||s__Paenibacillus_C sp002741035--2||s__Paenibacillus_C sp003591485--3||s__Paraburkholderia sediminicola--2||s__Pseudoalteromonas sp000239855--1||s__Pseudoalteromonas sp009176705--1||s__Pseudomonas_E brassicacearum_E--4||s__Pseudomonas_E chlororaphis_F--1||s__Pseudomonas_E laurentiana--1||s__Pseudomonas_E mandelii_B--1||s__Pseudomonas_E sp900580675--1||s__Pseudomonas_H sp014836765--3||s__Rhizobium binae--1||s__Rhizorhabdus wittichii_A--1||s__Rhodoplanes sp013377085--1||s__Roseomonas_B sp016106015--1||s__SHWC01 sp016869195--2||s__Saccharococcus caldoxylosilyticus--1||s__Shewanella sediminis--18||s__Shewanella sp000014665--2||s__Shewanella sp001957135--2||s__Shewanella sp018596335--1||s__Shewanella xiamenensis--3||s__Shimia sp014872815--1||s__Sphingomonas sp012927115--1||s__Sphingomonas sp016107325--1||s__Stenotrophomonas maltophilia_Z--1||s__Succinivibrio sp900767695--1||s__Sulfurivermis sp002376325--2||s__Tepidibacillus_A decaturensis--1||s__Treponema_D sp002399405--1||s__UBA6921 sp002450895--1||s__VTOM01 sp009765365--1||s__Vibrio pacinii--5||s__Vibrio panuliri--2||s__Vibrio sonorensis--1||s__Vibrio sp013369385--1||s__Xanthomonas cannabis--3||s__YD12-FULL-39-22 sp001770205--2:evalue_avg=2.723571477011615e-37:evalue_max=3.64e-35:evalue_min=1.31e-108:evalue_std=3.078783186916419e-36:evalue_sum=3.813000067816261e-35:gapopen_avg=0.22142857142857142:gapopen_max=2.0:gapopen_min=0.0:gapopen_std=0.4955609733569536:gapopen_sum=31.0:gtdb_class_counter=c__Gammaproteobacteria--28:gtdb_domain_counter=d__Bacteria--28:gtdb_family_counter=f__Cellvibrionaceae--18||f__Halothiobacillaceae--5||f__JABHGC01--2||f__Ketobacteraceae--3:gtdb_genus_counter=g__Cellvibrio--11||g__Gilvimarinus--1||g__Guyparkeria--4||g__Halothiobacillus--1||g__JABHGC01--1||g__JABHHM01--1||g__Ketobacter--3||g__Marinagarivorans--1||g__Marinimicrobium--2||g__Pseudomaricurvus--2||g__Simiduia--1:gtdb_order_counter=o__Halothiobacillales--5||o__JABHGC01--2||o__Pseudomonadales--21:gtdb_phylum_counter=p__Proteobacteria--28:gtdb_species_counter=s__Cellvibrio mixtus_A--1||s__Cellvibrio sp000953825--1||s__Cellvibrio sp002007605--1||s__Cellvibrio sp002162135--1||s__Cellvibrio sp002483145--1||s__Cellvibrio sp003056245--1||s__Cellvibrio sp003524365--1||s__Cellvibrio sp004363885--1||s__Cellvibrio sp005801205--1||s__Cellvibrio sp008806975--1||s__Cellvibrio zantedeschiae--1||s__Gilvimarinus agarilyticus--1||s__Guyparkeria halophila--1||s__Guyparkeria sp003932495--1||s__Guyparkeria sp016278265--1||s__Guyparkeria sp016938615--1||s__Halothiobacillus sp001663815--1||s__JABHGC01 sp018672285--1||s__JABHHM01 sp018671575--1||s__Ketobacter alkanivorans--1||s__Ketobacter sp002708905--1||s__Ketobacter sp003671495--1||s__Marinagarivorans algicola--1||s__Marinimicrobium agarilyticum--1||s__Marinimicrobium koreense--1||s__Pseudomaricurvus alkylphenolicus--1||s__Pseudomaricurvus sp002707785--1||s__Simiduia agarivorans--1:heptad_counter=MCP-28H--1||MCP-40H--366||MCP-44H--2:lbd_counter=:lca_tree=c__Gammaproteobacteria:length_avg=135.72142857142856:length_max=181.0:length_min=99.0:length_std=22.065001375805206:length_sum=19001.0:mismatch_avg=14.764285714285714:mismatch_max=64.0:mismatch_min=0.0:mismatch_std=14.303297760455624:mismatch_sum=2067.0:name=N407380:qcovhsp_avg=98.3592857142857:qcovhsp_max=100.0:qcovhsp_min=95.0:qcovhsp_std=1.5239524732752143:qcovhsp_sum=13770.3:qend_avg=137.49285714285713:qend_max=183.0:qend_min=101.0:qend_std=22.878627653091378:qend_sum=19249.0:qstart_avg=2.942857142857143:qstart_max=8.0:qstart_min=1.0:qstart_std=2.184877483918214:qstart_sum=412.0:ref_name_counter=GB_GCA_002483145.1_protein.faa_DLHJ01000016.1_68@PF00015_full_PFAM.326.529--1||GB_GCA_003056245.1_protein.faa_MVDH01000003.1_1125@PF00015_full_PFAM.330.524--1||GB_GCA_005801205.1_protein.faa_SYDJ01000155.1_31@PF00015_full_PFAM.331.527--4||RS_GCF_000423345.1_protein.faa_NZ_AUHU01000003.1_130@PF00015_full_PFAM.337.526--3||RS_GCF_000766945.1_protein.faa_NZ_ALBT01000033.1_53@PF00015_full_PFAM.330.524--4||RS_GCF_000953825.1_protein.faa_NZ_BBUL01000093.1_174@PF00015_full_PFAM.326.524--5||RS_GCF_001446935.1_protein.faa_NZ_LKKK01000013.1_71@PF00015_full_PFAM.468.653--2||RS_GCF_002162135.1_protein.faa_NZ_CP021382.1_2323@PF00015_full_PFAM.333.524--4||RS_GCF_004363885.1_protein.faa_NZ_SNZQ01000001.1_619@PF00015_full_PFAM.333.525--6||RS_GCF_004521985.1_protein.faa_NZ_SBHZ01000022.1_34@PF00015_full_PFAM.440.619--1||RS_GCF_008806955.1_protein.faa_NZ_CP031727.1_1081@PF00015_full_PFAM.302.507--72||RS_GCF_008806975.1_protein.faa_NZ_CP031728.1_3008@PF00015_full_PFAM.328.524--35||RS_GCF_900636545.1_protein.faa_NZ_LR134290.1_3767@PF00015_full_PFAM.470.648--1||RS_GCF_902506535.1_protein.faa_NZ_LR733825.1_341@PF00015_full_PFAM.470.645--1:scovhsp_avg=68.035:scovhsp_max=89.8:scovhsp_min=50.0:scovhsp_std=11.517768100391171:scovhsp_sum=9524.9:send_avg=150.39285714285714:send_max=180.0:send_min=99.0:send_std=24.635091199277326:send_sum=21055.0:sstart_avg=15.757142857142858:sstart_max=77.0:sstart_min=1.0:sstart_std=19.466950938150685:sstart_sum=2206.0])0.595:0.0254624[&&NHX:Sample_counter=rhizpot1--25||rhizpot3--8||rhiztom1--142||rhiztom2--51||rhiztom3--117:Type_counter=GTDB--31||capture--343:besthit_avg=89.15957446808511:besthit_max=100.0:besthit_min=60.1:besthit_std=10.150390412782894:besthit_sum=12571.5:bitscore_avg=213.38581560283689:bitscore_max=310.0:bitscore_min=99.4:bitscore_std=39.72242724125986:bitscore_sum=30087.4:capture_class_counter=c__Acidobacteriae--1||c__Actinomycetia--1||c__Alphaproteobacteria--11||c__Bacilli--8||c__Bacteriovoracia--2||c__Clostridia--2||c__Cyanobacteriia--1||c__Desulfobacteria--1||c__Desulfuromonadia--3||c__Gammaproteobacteria--308||c__Halobacteria--2||c__Holophagae--1||c__Spirochaetia--1||c__Thermoanaerobacteria--1:capture_domain_counter=d__Archaea--2||d__Bacteria--341:capture_family_counter=f__Acetobacteraceae--1||f__Aeromonadaceae--2||f__Alteromonadaceae--2||f__Anoxybacillaceae--1||f__Bacteriovoracaceae--2||f__Bryobacteraceae--1||f__Burkholderiaceae--8||f__Caldicellulosiruptoraceae--1||f__Cellvibrionaceae--216||f__Chitinibacteraceae--12||f__Desulfosarcinaceae--1||f__Enterobacteriaceae--2||f__Gallionellaceae--2||f__Geobacteraceae--3||f__Haloferacaceae--1||f__Holophagaceae--1||f__Lachnospiraceae--2||f__Leptolyngbyaceae--1||f__Marinomonadaceae--1||f__Methylomonadaceae--1||f__Methylophagaceae--1||f__Micromonosporaceae--1||f__Moraxellaceae--1||f__Natrialbaceae--1||f__Nitrincolaceae--1||f__Paenibacillaceae--5||f__Planococcaceae--1||f__Pseudomonadaceae--12||f__Rhizobiaceae--2||f__Rhodobacteraceae--1||f__Rhodocyclaceae--3||f__Rhodospirillaceae--1||f__SG8-11--1||f__Shewanellaceae--26||f__Sphingomonadaceae--3||f__Succinivibrionaceae--1||f__Sulfuricellaceae--1||f__Tepidibacillaceae--1||f__Thiohalomonadaceae--2||f__Treponemataceae--1||f__UBA828--2||f__Vibrionaceae--9||f__Xanthobacteraceae--1||f__Xanthomonadaceae--4:capture_genus_counter=g__AM51-8--1||g__ATCC-39006--1||g__Acinetobacter--1||g__Actinoplanes--1||g__Aeromonas--2||g__Agathobacter--1||g__Aromatoleum--2||g__Azonexus--1||g__Bog-105--1||g__Burkholderia--1||g__Caldicellulosiruptor--1||g__Caryophanon--1||g__Cellvibrio--216||g__Chitinibacter--5||g__Deefgea--7||g__Desulfatitalea--1||g__Enterobacter--1||g__GCA-2737725--1||g__Gallionella--2||g__Geomonas--3||g__Haloplanus--1||g__Haloterrigena--1||g__Holophaga--1||g__JAGXQV01--1||g__Janthinobacterium--2||g__Leptolyngbya--1||g__Marinomonas--1||g__Massilia--2||g__Methylobacter_A--1||g__Methylophaga--1||g__Motiliproteus--1||g__Noviherbaspirillum--1||g__Paenibacillus_C--5||g__Paraburkholderia--2||g__Pseudoalteromonas--2||g__Pseudomonas_E--9||g__Pseudomonas_H--3||g__Rhizobium--1||g__Rhizorhabdus--1||g__Rhodoplanes--1||g__Roseomonas_B--1||g__SHWC01--2||g__Saccharococcus--1||g__Shewanella--26||g__Shimia--1||g__Sphingomonas--2||g__Stenotrophomonas--1||g__Succinivibrio--1||g__Sulfurivermis--2||g__Tepidibacillus_A--1||g__Treponema_D--1||g__UBA6921--1||g__VTOM01--1||g__Vibrio--9||g__Xanthomonas--3||g__YD12-FULL-39-22--2:capture_order_counter=o__Acetobacterales--1||o__Bacillales--1||o__Bacillales_A--1||o__Bacteriovoracales--2||o__Bryobacterales--1||o__Burkholderiales--26||o__Caldicellulosiruptorales--1||o__Desulfobacterales--1||o__Enterobacterales--42||o__Geobacterales--3||o__Halobacteriales--2||o__Holophagales--1||o__Lachnospirales--2||o__Leptolyngbyales--1||o__Methylococcales--1||o__Mycobacteriales--1||o__Nitrosococcales--1||o__Paenibacillales--5||o__Pseudomonadales--231||o__Rhizobiales--3||o__Rhodobacterales--1||o__Rhodospirillales--1||o__SG8-11--1||o__Sphingomonadales--3||o__Tepidibacillales--1||o__Thiohalomonadales--2||o__Treponematales--1||o__UBA828--2||o__Xanthomonadales--4:capture_phylum_counter=p__Acidobacteriota--2||p__Actinobacteriota--1||p__Bdellovibrionota--2||p__Cyanobacteria--1||p__Desulfobacterota--4||p__Firmicutes--8||p__Firmicutes_A--3||p__Halobacteriota--2||p__Proteobacteria--319||p__Spirochaetota--1:capture_species_counter=s__AM51-8 sp017470985--1||s__ATCC-39006 sp002847015--1||s__Acinetobacter sp016624945--1||s__Actinoplanes auranticolor--1||s__Aeromonas salmonicida--2||s__Agathobacter sp017623935--1||s__Aromatoleum petrolei--2||s__Azonexus sp900549295--1||s__Bog-105 sp003169195--1||s__Burkholderia lata_B--1||s__Caldicellulosiruptor owensensis--1||s__Caryophanon sp018384745--1||s__Cellvibrio sp000263355--181||s__Cellvibrio sp002007605--8||s__Cellvibrio sp003524365--27||s__Chitinibacter sp009760905--5||s__Deefgea sp013284055--7||s__Desulfatitalea sp000961655--1||s__Enterobacter chuandaensis--1||s__GCA-2737725 sp009693785--1||s__Gallionella sp016195965--2||s__Geomonas anaerohicana--3||s__Haloplanus rubicundus--1||s__Haloterrigena turkmenica--1||s__Holophaga sp002319925--1||s__JAGXQV01 sp018336195--1||s__Janthinobacterium psychrotolerans--2||s__Leptolyngbya sp014695195--1||s__Marinomonas sp016463975--1||s__Massilia sp015277795--1||s__Massilia sp016093545--1||s__Methylobacter_A tundripaludum_A--1||s__Methylophaga sp002696735--1||s__Motiliproteus sp001968815--1||s__Noviherbaspirillum sp003590875--1||s__Paenibacillus_C sp002741035--2||s__Paenibacillus_C sp003591485--3||s__Paraburkholderia sediminicola--2||s__Pseudoalteromonas sp000239855--1||s__Pseudoalteromonas sp009176705--1||s__Pseudomonas_E brassicacearum_E--4||s__Pseudomonas_E chlororaphis_F--1||s__Pseudomonas_E laurentiana--1||s__Pseudomonas_E mandelii_B--1||s__Pseudomonas_E sp002483005--1||s__Pseudomonas_E sp900580675--1||s__Pseudomonas_H sp014836765--3||s__Rhizobium binae--1||s__Rhizorhabdus wittichii_A--1||s__Rhodoplanes sp013377085--1||s__Roseomonas_B sp016106015--1||s__SHWC01 sp016869195--2||s__Saccharococcus caldoxylosilyticus--1||s__Shewanella sediminis--18||s__Shewanella sp000014665--2||s__Shewanella sp001957135--2||s__Shewanella sp018596335--1||s__Shewanella xiamenensis--3||s__Shimia sp014872815--1||s__Sphingomonas sp012927115--1||s__Sphingomonas sp016107325--1||s__Stenotrophomonas maltophilia_Z--1||s__Succinivibrio sp900767695--1||s__Sulfurivermis sp002376325--2||s__Tepidibacillus_A decaturensis--1||s__Treponema_D sp002399405--1||s__UBA6921 sp002450895--1||s__VTOM01 sp009765365--1||s__Vibrio pacinii--5||s__Vibrio panuliri--2||s__Vibrio sonorensis--1||s__Vibrio sp013369385--1||s__Xanthomonas cannabis--3||s__YD12-FULL-39-22 sp001770205--2:evalue_avg=2.8652482539929077e-29:evalue_max=4.04e-27:evalue_min=1.31e-108:evalue_std=3.40229376087937e-28:evalue_sum=4.04000003813e-27:gapopen_avg=0.23404255319148937:gapopen_max=2.0:gapopen_min=0.0:gapopen_std=0.5160052307644679:gapopen_sum=33.0:gtdb_class_counter=c__Gammaproteobacteria--31:gtdb_domain_counter=d__Bacteria--31:gtdb_family_counter=f__Alteromonadaceae--2||f__Cellvibrionaceae--18||f__Enterobacteriaceae--1||f__Halothiobacillaceae--5||f__JABHGC01--2||f__Ketobacteraceae--3:gtdb_genus_counter=g__Cellvibrio--11||g__Gilvimarinus--1||g__Guyparkeria--4||g__Halothiobacillus--1||g__JABHGC01--1||g__JABHHM01--1||g__Ketobacter--3||g__Marinagarivorans--1||g__Marinifaba--1||g__Marinimicrobium--2||g__Plesiomonas--1||g__Pseudoalteromonas--1||g__Pseudomaricurvus--2||g__Simiduia--1:gtdb_order_counter=o__Enterobacterales--3||o__Halothiobacillales--5||o__JABHGC01--2||o__Pseudomonadales--21:gtdb_phylum_counter=p__Proteobacteria--31:gtdb_species_counter=s__Cellvibrio mixtus_A--1||s__Cellvibrio sp000953825--1||s__Cellvibrio sp002007605--1||s__Cellvibrio sp002162135--1||s__Cellvibrio sp002483145--1||s__Cellvibrio sp003056245--1||s__Cellvibrio sp003524365--1||s__Cellvibrio sp004363885--1||s__Cellvibrio sp005801205--1||s__Cellvibrio sp008806975--1||s__Cellvibrio zantedeschiae--1||s__Gilvimarinus agarilyticus--1||s__Guyparkeria halophila--1||s__Guyparkeria sp003932495--1||s__Guyparkeria sp016278265--1||s__Guyparkeria sp016938615--1||s__Halothiobacillus sp001663815--1||s__JABHGC01 sp018672285--1||s__JABHHM01 sp018671575--1||s__Ketobacter alkanivorans--1||s__Ketobacter sp002708905--1||s__Ketobacter sp003671495--1||s__Marinagarivorans algicola--1||s__Marinifaba aquimaris--1||s__Marinimicrobium agarilyticum--1||s__Marinimicrobium koreense--1||s__Plesiomonas shigelloides--1||s__Pseudoalteromonas sp014694405--1||s__Pseudomaricurvus alkylphenolicus--1||s__Pseudomaricurvus sp002707785--1||s__Simiduia agarivorans--1:heptad_counter=MCP-28H--1||MCP-40H--371||MCP-44H--2:lbd_counter=:lca_tree=c__Gammaproteobacteria:length_avg=135.4964539007092:length_max=181.0:length_min=99.0:length_std=22.14775838817721:length_sum=19105.0:mismatch_avg=14.865248226950355:mismatch_max=64.0:mismatch_min=0.0:mismatch_std=14.302457260483013:mismatch_sum=2096.0:name=N407381:qcovhsp_avg=98.36382978723404:qcovhsp_max=100.0:qcovhsp_min=95.0:qcovhsp_std=1.5194583901483107:qcovhsp_sum=13869.3:qend_avg=137.2340425531915:qend_max=183.0:qend_min=101.0:qend_std=23.002993065460085:qend_sum=19350.0:qstart_avg=2.9361702127659575:qstart_max=8.0:qstart_min=1.0:qstart_std=2.178507896826393:qstart_sum=414.0:ref_name_counter=GB_GCA_002483145.1_protein.faa_DLHJ01000016.1_68@PF00015_full_PFAM.326.529--1||GB_GCA_003056245.1_protein.faa_MVDH01000003.1_1125@PF00015_full_PFAM.330.524--1||GB_GCA_005801205.1_protein.faa_SYDJ01000155.1_31@PF00015_full_PFAM.331.527--4||RS_GCF_000423345.1_protein.faa_NZ_AUHU01000003.1_130@PF00015_full_PFAM.337.526--3||RS_GCF_000766945.1_protein.faa_NZ_ALBT01000033.1_53@PF00015_full_PFAM.330.524--4||RS_GCF_000953825.1_protein.faa_NZ_BBUL01000093.1_174@PF00015_full_PFAM.326.524--5||RS_GCF_001446935.1_protein.faa_NZ_LKKK01000013.1_71@PF00015_full_PFAM.468.653--2||RS_GCF_002162135.1_protein.faa_NZ_CP021382.1_2323@PF00015_full_PFAM.333.524--4||RS_GCF_002355475.1_protein.faa_NZ_AP014862.1_1752@PF00015_full_PFAM.364.544--1||RS_GCF_004363885.1_protein.faa_NZ_SNZQ01000001.1_619@PF00015_full_PFAM.333.525--6||RS_GCF_004521985.1_protein.faa_NZ_SBHZ01000022.1_34@PF00015_full_PFAM.440.619--1||RS_GCF_008806955.1_protein.faa_NZ_CP031727.1_1081@PF00015_full_PFAM.302.507--72||RS_GCF_008806975.1_protein.faa_NZ_CP031728.1_3008@PF00015_full_PFAM.328.524--35||RS_GCF_900636545.1_protein.faa_NZ_LR134290.1_3767@PF00015_full_PFAM.470.648--1||RS_GCF_902506535.1_protein.faa_NZ_LR733825.1_341@PF00015_full_PFAM.470.645--1:scovhsp_avg=67.94680851063829:scovhsp_max=89.8:scovhsp_min=50.0:scovhsp_std=11.524238761295932:scovhsp_sum=9580.5:send_avg=150.18439716312056:send_max=180.0:send_min=99.0:send_std=24.671441800730843:send_sum=21176.0:sstart_avg=15.801418439716311:sstart_max=77.0:sstart_min=1.0:sstart_std=19.40442506902412:sstart_sum=2228.0])0.77:0.0192951[&&NHX:Sample_counter=rhizpot1--25||rhizpot3--8||rhiztom1--142||rhiztom2--51||rhiztom3--117:Type_counter=GTDB--35||capture--343:besthit_avg=89.15957446808511:besthit_max=100.0:besthit_min=60.1:besthit_std=10.150390412782894:besthit_sum=12571.5:bitscore_avg=213.38581560283689:bitscore_max=310.0:bitscore_min=99.4:bitscore_std=39.72242724125986:bitscore_sum=30087.4:capture_class_counter=c__Acidobacteriae--1||c__Actinomycetia--1||c__Alphaproteobacteria--11||c__Bacilli--8||c__Bacteriovoracia--2||c__Clostridia--2||c__Cyanobacteriia--1||c__Desulfobacteria--1||c__Desulfuromonadia--3||c__Gammaproteobacteria--308||c__Halobacteria--2||c__Holophagae--1||c__Spirochaetia--1||c__Thermoanaerobacteria--1:capture_domain_counter=d__Archaea--2||d__Bacteria--341:capture_family_counter=f__Acetobacteraceae--1||f__Aeromonadaceae--2||f__Alteromonadaceae--2||f__Anoxybacillaceae--1||f__Bacteriovoracaceae--2||f__Bryobacteraceae--1||f__Burkholderiaceae--8||f__Caldicellulosiruptoraceae--1||f__Cellvibrionaceae--216||f__Chitinibacteraceae--12||f__Desulfosarcinaceae--1||f__Enterobacteriaceae--2||f__Gallionellaceae--2||f__Geobacteraceae--3||f__Haloferacaceae--1||f__Holophagaceae--1||f__Lachnospiraceae--2||f__Leptolyngbyaceae--1||f__Marinomonadaceae--1||f__Methylomonadaceae--1||f__Methylophagaceae--1||f__Micromonosporaceae--1||f__Moraxellaceae--1||f__Natrialbaceae--1||f__Nitrincolaceae--1||f__Paenibacillaceae--5||f__Planococcaceae--1||f__Pseudomonadaceae--12||f__Rhizobiaceae--2||f__Rhodobacteraceae--1||f__Rhodocyclaceae--3||f__Rhodospirillaceae--1||f__SG8-11--1||f__Shewanellaceae--26||f__Sphingomonadaceae--3||f__Succinivibrionaceae--1||f__Sulfuricellaceae--1||f__Tepidibacillaceae--1||f__Thiohalomonadaceae--2||f__Treponemataceae--1||f__UBA828--2||f__Vibrionaceae--9||f__Xanthobacteraceae--1||f__Xanthomonadaceae--4:capture_genus_counter=g__AM51-8--1||g__ATCC-39006--1||g__Acinetobacter--1||g__Actinoplanes--1||g__Aeromonas--2||g__Agathobacter--1||g__Aromatoleum--2||g__Azonexus--1||g__Bog-105--1||g__Burkholderia--1||g__Caldicellulosiruptor--1||g__Caryophanon--1||g__Cellvibrio--216||g__Chitinibacter--5||g__Deefgea--7||g__Desulfatitalea--1||g__Enterobacter--1||g__GCA-2737725--1||g__Gallionella--2||g__Geomonas--3||g__Haloplanus--1||g__Haloterrigena--1||g__Holophaga--1||g__JAGXQV01--1||g__Janthinobacterium--2||g__Leptolyngbya--1||g__Marinomonas--1||g__Massilia--2||g__Methylobacter_A--1||g__Methylophaga--1||g__Motiliproteus--1||g__Noviherbaspirillum--1||g__Paenibacillus_C--5||g__Paraburkholderia--2||g__Pseudoalteromonas--2||g__Pseudomonas_E--9||g__Pseudomonas_H--3||g__Rhizobium--1||g__Rhizorhabdus--1||g__Rhodoplanes--1||g__Roseomonas_B--1||g__SHWC01--2||g__Saccharococcus--1||g__Shewanella--26||g__Shimia--1||g__Sphingomonas--2||g__Stenotrophomonas--1||g__Succinivibrio--1||g__Sulfurivermis--2||g__Tepidibacillus_A--1||g__Treponema_D--1||g__UBA6921--1||g__VTOM01--1||g__Vibrio--9||g__Xanthomonas--3||g__YD12-FULL-39-22--2:capture_order_counter=o__Acetobacterales--1||o__Bacillales--1||o__Bacillales_A--1||o__Bacteriovoracales--2||o__Bryobacterales--1||o__Burkholderiales--26||o__Caldicellulosiruptorales--1||o__Desulfobacterales--1||o__Enterobacterales--42||o__Geobacterales--3||o__Halobacteriales--2||o__Holophagales--1||o__Lachnospirales--2||o__Leptolyngbyales--1||o__Methylococcales--1||o__Mycobacteriales--1||o__Nitrosococcales--1||o__Paenibacillales--5||o__Pseudomonadales--231||o__Rhizobiales--3||o__Rhodobacterales--1||o__Rhodospirillales--1||o__SG8-11--1||o__Sphingomonadales--3||o__Tepidibacillales--1||o__Thiohalomonadales--2||o__Treponematales--1||o__UBA828--2||o__Xanthomonadales--4:capture_phylum_counter=p__Acidobacteriota--2||p__Actinobacteriota--1||p__Bdellovibrionota--2||p__Cyanobacteria--1||p__Desulfobacterota--4||p__Firmicutes--8||p__Firmicutes_A--3||p__Halobacteriota--2||p__Proteobacteria--319||p__Spirochaetota--1:capture_species_counter=s__AM51-8 sp017470985--1||s__ATCC-39006 sp002847015--1||s__Acinetobacter sp016624945--1||s__Actinoplanes auranticolor--1||s__Aeromonas salmonicida--2||s__Agathobacter sp017623935--1||s__Aromatoleum petrolei--2||s__Azonexus sp900549295--1||s__Bog-105 sp003169195--1||s__Burkholderia lata_B--1||s__Caldicellulosiruptor owensensis--1||s__Caryophanon sp018384745--1||s__Cellvibrio sp000263355--181||s__Cellvibrio sp002007605--8||s__Cellvibrio sp003524365--27||s__Chitinibacter sp009760905--5||s__Deefgea sp013284055--7||s__Desulfatitalea sp000961655--1||s__Enterobacter chuandaensis--1||s__GCA-2737725 sp009693785--1||s__Gallionella sp016195965--2||s__Geomonas anaerohicana--3||s__Haloplanus rubicundus--1||s__Haloterrigena turkmenica--1||s__Holophaga sp002319925--1||s__JAGXQV01 sp018336195--1||s__Janthinobacterium psychrotolerans--2||s__Leptolyngbya sp014695195--1||s__Marinomonas sp016463975--1||s__Massilia sp015277795--1||s__Massilia sp016093545--1||s__Methylobacter_A tundripaludum_A--1||s__Methylophaga sp002696735--1||s__Motiliproteus sp001968815--1||s__Noviherbaspirillum sp003590875--1||s__Paenibacillus_C sp002741035--2||s__Paenibacillus_C sp003591485--3||s__Paraburkholderia sediminicola--2||s__Pseudoalteromonas sp000239855--1||s__Pseudoalteromonas sp009176705--1||s__Pseudomonas_E brassicacearum_E--4||s__Pseudomonas_E chlororaphis_F--1||s__Pseudomonas_E laurentiana--1||s__Pseudomonas_E mandelii_B--1||s__Pseudomonas_E sp002483005--1||s__Pseudomonas_E sp900580675--1||s__Pseudomonas_H sp014836765--3||s__Rhizobium binae--1||s__Rhizorhabdus wittichii_A--1||s__Rhodoplanes sp013377085--1||s__Roseomonas_B sp016106015--1||s__SHWC01 sp016869195--2||s__Saccharococcus caldoxylosilyticus--1||s__Shewanella sediminis--18||s__Shewanella sp000014665--2||s__Shewanella sp001957135--2||s__Shewanella sp018596335--1||s__Shewanella xiamenensis--3||s__Shimia sp014872815--1||s__Sphingomonas sp012927115--1||s__Sphingomonas sp016107325--1||s__Stenotrophomonas maltophilia_Z--1||s__Succinivibrio sp900767695--1||s__Sulfurivermis sp002376325--2||s__Tepidibacillus_A decaturensis--1||s__Treponema_D sp002399405--1||s__UBA6921 sp002450895--1||s__VTOM01 sp009765365--1||s__Vibrio pacinii--5||s__Vibrio panuliri--2||s__Vibrio sonorensis--1||s__Vibrio sp013369385--1||s__Xanthomonas cannabis--3||s__YD12-FULL-39-22 sp001770205--2:evalue_avg=2.8652482539929077e-29:evalue_max=4.04e-27:evalue_min=1.31e-108:evalue_std=3.40229376087937e-28:evalue_sum=4.04000003813e-27:gapopen_avg=0.23404255319148937:gapopen_max=2.0:gapopen_min=0.0:gapopen_std=0.5160052307644679:gapopen_sum=33.0:gtdb_class_counter=c__Gammaproteobacteria--35:gtdb_domain_counter=d__Bacteria--35:gtdb_family_counter=f__Alteromonadaceae--2||f__Cellvibrionaceae--18||f__DRMK01--4||f__Enterobacteriaceae--1||f__Halothiobacillaceae--5||f__JABHGC01--2||f__Ketobacteraceae--3:gtdb_genus_counter=g__Cellvibrio--11||g__DRMK01--4||g__Gilvimarinus--1||g__Guyparkeria--4||g__Halothiobacillus--1||g__JABHGC01--1||g__JABHHM01--1||g__Ketobacter--3||g__Marinagarivorans--1||g__Marinifaba--1||g__Marinimicrobium--2||g__Plesiomonas--1||g__Pseudoalteromonas--1||g__Pseudomaricurvus--2||g__Simiduia--1:gtdb_order_counter=o__DRMK01--4||o__Enterobacterales--3||o__Halothiobacillales--5||o__JABHGC01--2||o__Pseudomonadales--21:gtdb_phylum_counter=p__Proteobacteria--35:gtdb_species_counter=s__Cellvibrio mixtus_A--1||s__Cellvibrio sp000953825--1||s__Cellvibrio sp002007605--1||s__Cellvibrio sp002162135--1||s__Cellvibrio sp002483145--1||s__Cellvibrio sp003056245--1||s__Cellvibrio sp003524365--1||s__Cellvibrio sp004363885--1||s__Cellvibrio sp005801205--1||s__Cellvibrio sp008806975--1||s__Cellvibrio zantedeschiae--1||s__DRMK01 sp011322575--1||s__DRMK01 sp015488495--1||s__DRMK01 sp015490535--1||s__DRMK01 sp015491735--1||s__Gilvimarinus agarilyticus--1||s__Guyparkeria halophila--1||s__Guyparkeria sp003932495--1||s__Guyparkeria sp016278265--1||s__Guyparkeria sp016938615--1||s__Halothiobacillus sp001663815--1||s__JABHGC01 sp018672285--1||s__JABHHM01 sp018671575--1||s__Ketobacter alkanivorans--1||s__Ketobacter sp002708905--1||s__Ketobacter sp003671495--1||s__Marinagarivorans algicola--1||s__Marinifaba aquimaris--1||s__Marinimicrobium agarilyticum--1||s__Marinimicrobium koreense--1||s__Plesiomonas shigelloides--1||s__Pseudoalteromonas sp014694405--1||s__Pseudomaricurvus alkylphenolicus--1||s__Pseudomaricurvus sp002707785--1||s__Simiduia agarivorans--1:heptad_counter=MCP-28H--1||MCP-40H--375||MCP-44H--2:lbd_counter=:lca_tree=c__Gammaproteobacteria:length_avg=135.4964539007092:length_max=181.0:length_min=99.0:length_std=22.14775838817721:length_sum=19105.0:mismatch_avg=14.865248226950355:mismatch_max=64.0:mismatch_min=0.0:mismatch_std=14.302457260483013:mismatch_sum=2096.0:name=N407382:qcovhsp_avg=98.36382978723404:qcovhsp_max=100.0:qcovhsp_min=95.0:qcovhsp_std=1.5194583901483107:qcovhsp_sum=13869.3:qend_avg=137.2340425531915:qend_max=183.0:qend_min=101.0:qend_std=23.002993065460085:qend_sum=19350.0:qstart_avg=2.9361702127659575:qstart_max=8.0:qstart_min=1.0:qstart_std=2.178507896826393:qstart_sum=414.0:ref_name_counter=GB_GCA_002483145.1_protein.faa_DLHJ01000016.1_68@PF00015_full_PFAM.326.529--1||GB_GCA_003056245.1_protein.faa_MVDH01000003.1_1125@PF00015_full_PFAM.330.524--1||GB_GCA_005801205.1_protein.faa_SYDJ01000155.1_31@PF00015_full_PFAM.331.527--4||RS_GCF_000423345.1_protein.faa_NZ_AUHU01000003.1_130@PF00015_full_PFAM.337.526--3||RS_GCF_000766945.1_protein.faa_NZ_ALBT01000033.1_53@PF00015_full_PFAM.330.524--4||RS_GCF_000953825.1_protein.faa_NZ_BBUL01000093.1_174@PF00015_full_PFAM.326.524--5||RS_GCF_001446935.1_protein.faa_NZ_LKKK01000013.1_71@PF00015_full_PFAM.468.653--2||RS_GCF_002162135.1_protein.faa_NZ_CP021382.1_2323@PF00015_full_PFAM.333.524--4||RS_GCF_002355475.1_protein.faa_NZ_AP014862.1_1752@PF00015_full_PFAM.364.544--1||RS_GCF_004363885.1_protein.faa_NZ_SNZQ01000001.1_619@PF00015_full_PFAM.333.525--6||RS_GCF_004521985.1_protein.faa_NZ_SBHZ01000022.1_34@PF00015_full_PFAM.440.619--1||RS_GCF_008806955.1_protein.faa_NZ_CP031727.1_1081@PF00015_full_PFAM.302.507--72||RS_GCF_008806975.1_protein.faa_NZ_CP031728.1_3008@PF00015_full_PFAM.328.524--35||RS_GCF_900636545.1_protein.faa_NZ_LR134290.1_3767@PF00015_full_PFAM.470.648--1||RS_GCF_902506535.1_protein.faa_NZ_LR733825.1_341@PF00015_full_PFAM.470.645--1:scovhsp_avg=67.94680851063829:scovhsp_max=89.8:scovhsp_min=50.0:scovhsp_std=11.524238761295932:scovhsp_sum=9580.5:send_avg=150.18439716312056:send_max=180.0:send_min=99.0:send_std=24.671441800730843:send_sum=21176.0:sstart_avg=15.801418439716311:sstart_max=77.0:sstart_min=1.0:sstart_std=19.40442506902412:sstart_sum=2228.0])0:5e-09[&&NHX:Sample_counter=rhizpot1--25||rhizpot2--1||rhizpot3--8||rhiztom1--146||rhiztom2--52||rhiztom3--120:Type_counter=GTDB--148||capture--352:besthit_avg=89.15957446808511:besthit_max=100.0:besthit_min=60.1:besthit_std=10.150390412782894:besthit_sum=12571.5:bitscore_avg=213.38581560283689:bitscore_max=310.0:bitscore_min=99.4:bitscore_std=39.72242724125986:bitscore_sum=30087.4:capture_class_counter=c__Acidobacteriae--1||c__Actinomycetia--1||c__Alphaproteobacteria--12||c__Bacilli--9||c__Bacteriovoracia--2||c__Clostridia--2||c__Cyanobacteriia--1||c__Desulfobacteria--1||c__Desulfuromonadia--3||c__Gammaproteobacteria--315||c__Halobacteria--2||c__Holophagae--1||c__Spirochaetia--1||c__Thermoanaerobacteria--1:capture_domain_counter=d__Archaea--2||d__Bacteria--350:capture_family_counter=f__Acetobacteraceae--1||f__Aeromonadaceae--2||f__Alteromonadaceae--2||f__Anoxybacillaceae--1||f__Bacteriovoracaceae--2||f__Bryobacteraceae--1||f__Burkholderiaceae--8||f__Caldicellulosiruptoraceae--1||f__Cellvibrionaceae--219||f__Chitinibacteraceae--12||f__Chitinimonadaceae--1||f__Desulfosarcinaceae--1||f__Devosiaceae--1||f__Enterobacteriaceae--2||f__Gallionellaceae--2||f__Geobacteraceae--3||f__Haloferacaceae--1||f__Holophagaceae--1||f__Lachnospiraceae--2||f__Leptolyngbyaceae--1||f__Marinomonadaceae--1||f__Methylomonadaceae--1||f__Methylophagaceae--1||f__Micromonosporaceae--1||f__Moraxellaceae--1||f__Natrialbaceae--1||f__Nitrincolaceae--1||f__Paenibacillaceae--6||f__Planococcaceae--1||f__Pseudomonadaceae--15||f__Rhizobiaceae--2||f__Rhodobacteraceae--1||f__Rhodocyclaceae--3||f__Rhodospirillaceae--1||f__SG8-11--1||f__Shewanellaceae--26||f__Sphingomonadaceae--3||f__Succinivibrionaceae--1||f__Sulfuricellaceae--1||f__Tepidibacillaceae--1||f__Thiohalomonadaceae--2||f__Treponemataceae--1||f__UBA828--2||f__Vibrionaceae--9||f__Xanthobacteraceae--1||f__Xanthomonadaceae--4:capture_genus_counter=g__AM51-8--1||g__ATCC-39006--1||g__Acinetobacter--1||g__Actinoplanes--1||g__Aeromonas--2||g__Agathobacter--1||g__Aromatoleum--2||g__Azonexus--1||g__Bog-105--1||g__Burkholderia--1||g__Caldicellulosiruptor--1||g__Caryophanon--1||g__Cellvibrio--219||g__Chitinibacter--5||g__Cohnella--1||g__Deefgea--7||g__Desulfatitalea--1||g__Devosia--1||g__Enterobacter--1||g__GCA-2737725--1||g__Gallionella--2||g__Geomonas--3||g__Haloplanus--1||g__Haloterrigena--1||g__Holophaga--1||g__JAFAKZ01--1||g__JAGXQV01--1||g__Janthinobacterium--2||g__Leptolyngbya--1||g__Marinomonas--1||g__Massilia--2||g__Methylobacter_A--1||g__Methylophaga--1||g__Motiliproteus--1||g__Noviherbaspirillum--1||g__Paenibacillus_C--5||g__Paraburkholderia--2||g__Pseudoalteromonas--2||g__Pseudomonas_E--12||g__Pseudomonas_H--3||g__Rhizobium--1||g__Rhizorhabdus--1||g__Rhodoplanes--1||g__Roseomonas_B--1||g__SHWC01--2||g__Saccharococcus--1||g__Shewanella--26||g__Shimia--1||g__Sphingomonas--2||g__Stenotrophomonas--1||g__Succinivibrio--1||g__Sulfurivermis--2||g__Tepidibacillus_A--1||g__Treponema_D--1||g__UBA6921--1||g__VTOM01--1||g__Vibrio--9||g__Xanthomonas--3||g__YD12-FULL-39-22--2:capture_order_counter=o__Acetobacterales--1||o__Bacillales--1||o__Bacillales_A--1||o__Bacteriovoracales--2||o__Bryobacterales--1||o__Burkholderiales--27||o__Caldicellulosiruptorales--1||o__Desulfobacterales--1||o__Enterobacterales--42||o__Geobacterales--3||o__Halobacteriales--2||o__Holophagales--1||o__Lachnospirales--2||o__Leptolyngbyales--1||o__Methylococcales--1||o__Mycobacteriales--1||o__Nitrosococcales--1||o__Paenibacillales--6||o__Pseudomonadales--237||o__Rhizobiales--4||o__Rhodobacterales--1||o__Rhodospirillales--1||o__SG8-11--1||o__Sphingomonadales--3||o__Tepidibacillales--1||o__Thiohalomonadales--2||o__Treponematales--1||o__UBA828--2||o__Xanthomonadales--4:capture_phylum_counter=p__Acidobacteriota--2||p__Actinobacteriota--1||p__Bdellovibrionota--2||p__Cyanobacteria--1||p__Desulfobacterota--4||p__Firmicutes--9||p__Firmicutes_A--3||p__Halobacteriota--2||p__Proteobacteria--327||p__Spirochaetota--1:capture_species_counter=s__AM51-8 sp017470985--1||s__ATCC-39006 sp002847015--1||s__Acinetobacter sp016624945--1||s__Actinoplanes auranticolor--1||s__Aeromonas salmonicida--2||s__Agathobacter sp017623935--1||s__Aromatoleum petrolei--2||s__Azonexus sp900549295--1||s__Bog-105 sp003169195--1||s__Burkholderia lata_B--1||s__Caldicellulosiruptor owensensis--1||s__Caryophanon sp018384745--1||s__Cellvibrio sp000263355--184||s__Cellvibrio sp002007605--8||s__Cellvibrio sp003524365--27||s__Chitinibacter sp009760905--5||s__Cohnella luojiensis--1||s__Deefgea sp013284055--7||s__Desulfatitalea sp000961655--1||s__Devosia marina--1||s__Enterobacter chuandaensis--1||s__GCA-2737725 sp009693785--1||s__Gallionella sp016195965--2||s__Geomonas anaerohicana--3||s__Haloplanus rubicundus--1||s__Haloterrigena turkmenica--1||s__Holophaga sp002319925--1||s__JAFAKZ01 sp019234745--1||s__JAGXQV01 sp018336195--1||s__Janthinobacterium psychrotolerans--2||s__Leptolyngbya sp014695195--1||s__Marinomonas sp016463975--1||s__Massilia sp015277795--1||s__Massilia sp016093545--1||s__Methylobacter_A tundripaludum_A--1||s__Methylophaga sp002696735--1||s__Motiliproteus sp001968815--1||s__Noviherbaspirillum sp003590875--1||s__Paenibacillus_C sp002741035--2||s__Paenibacillus_C sp003591485--3||s__Paraburkholderia sediminicola--2||s__Pseudoalteromonas sp000239855--1||s__Pseudoalteromonas sp009176705--1||s__Pseudomonas_E brassicacearum_E--5||s__Pseudomonas_E chlororaphis_F--1||s__Pseudomonas_E fuscovaginae_A--1||s__Pseudomonas_E laurentiana--1||s__Pseudomonas_E mandelii_B--1||s__Pseudomonas_E sp002483005--2||s__Pseudomonas_E sp900580675--1||s__Pseudomonas_H sp014836765--3||s__Rhizobium binae--1||s__Rhizorhabdus wittichii_A--1||s__Rhodoplanes sp013377085--1||s__Roseomonas_B sp016106015--1||s__SHWC01 sp016869195--2||s__Saccharococcus caldoxylosilyticus--1||s__Shewanella sediminis--18||s__Shewanella sp000014665--2||s__Shewanella sp001957135--2||s__Shewanella sp018596335--1||s__Shewanella xiamenensis--3||s__Shimia sp014872815--1||s__Sphingomonas sp012927115--1||s__Sphingomonas sp016107325--1||s__Stenotrophomonas maltophilia_Z--1||s__Succinivibrio sp900767695--1||s__Sulfurivermis sp002376325--2||s__Tepidibacillus_A decaturensis--1||s__Treponema_D sp002399405--1||s__UBA6921 sp002450895--1||s__VTOM01 sp009765365--1||s__Vibrio pacinii--5||s__Vibrio panuliri--2||s__Vibrio sonorensis--1||s__Vibrio sp013369385--1||s__Xanthomonas cannabis--3||s__YD12-FULL-39-22 sp001770205--2:evalue_avg=2.8652482539929077e-29:evalue_max=4.04e-27:evalue_min=1.31e-108:evalue_std=3.40229376087937e-28:evalue_sum=4.04000003813e-27:gapopen_avg=0.23404255319148937:gapopen_max=2.0:gapopen_min=0.0:gapopen_std=0.5160052307644679:gapopen_sum=33.0:gtdb_class_counter=c__Gammaproteobacteria--148:gtdb_domain_counter=d__Bacteria--148:gtdb_family_counter=f__Alteromonadaceae--25||f__Cellvibrionaceae--18||f__DRMK01--4||f__Enterobacteriaceae--1||f__Halothiobacillaceae--5||f__JABHGC01--2||f__Ketobacteraceae--3||f__Marinomonadaceae--2||f__Methylomonadaceae--1||f__Natronospirillaceae--3||f__Nitrincolaceae--1||f__Oleiphilaceae--2||f__Sedimenticolaceae--1||f__Shewanellaceae--77||f__Vibrionaceae--3:gtdb_genus_counter=g__Alteromonas--1||g__Bowmanella--2||g__Catenovulum--1||g__Cellvibrio--11||g__DRMK01--4||g__Ferrimonas--8||g__Gilvimarinus--1||g__Guyparkeria--4||g__Hahella--2||g__Halothiobacillus--1||g__JABDQZ01--1||g__JABHGC01--1||g__JABHHM01--1||g__JS7-9--1||g__Ketobacter--3||g__Marinagarivorans--1||g__Marinifaba--1||g__Marinimicrobium--2||g__Marinomonas--2||g__Methylomarinum--1||g__Nitrincola--1||g__Plesiomonas--1||g__Pseudoalteromonas--19||g__Pseudomaricurvus--2||g__Reinekea--2||g__SKIB01--1||g__Shewanella--69||g__Simiduia--1||g__Vibrio--3:gtdb_order_counter=o__Chromatiales--1||o__DRMK01--4||o__Enterobacterales--106||o__Halothiobacillales--5||o__JABHGC01--2||o__Methylococcales--1||o__Pseudomonadales--29:gtdb_phylum_counter=p__Proteobacteria--148:gtdb_species_counter=s__Alteromonas ponticola--1||s__Bowmanella denitrificans--1||s__Bowmanella sp018531185--1||s__Catenovulum agarivorans--1||s__Cellvibrio mixtus_A--1||s__Cellvibrio sp000953825--1||s__Cellvibrio sp002007605--1||s__Cellvibrio sp002162135--1||s__Cellvibrio sp002483145--1||s__Cellvibrio sp003056245--1||s__Cellvibrio sp003524365--1||s__Cellvibrio sp004363885--1||s__Cellvibrio sp005801205--1||s__Cellvibrio sp008806975--1||s__Cellvibrio zantedeschiae--1||s__DRMK01 sp011322575--1||s__DRMK01 sp015488495--1||s__DRMK01 sp015490535--1||s__DRMK01 sp015491735--1||s__Ferrimonas balearica--2||s__Ferrimonas futtsuensis--1||s__Ferrimonas kyonanensis--1||s__Ferrimonas marina--1||s__Ferrimonas sediminum--1||s__Ferrimonas sp005116665--1||s__Ferrimonas sp005116715--1||s__Gilvimarinus agarilyticus--1||s__Guyparkeria halophila--1||s__Guyparkeria sp003932495--1||s__Guyparkeria sp016278265--1||s__Guyparkeria sp016938615--1||s__Hahella ganghwensis--1||s__Hahella sp002260525--1||s__Halothiobacillus sp001663815--1||s__JABDQZ01 sp013041975--1||s__JABHGC01 sp018672285--1||s__JABHHM01 sp018671575--1||s__JS7-9 sp004329715--1||s__Ketobacter alkanivorans--1||s__Ketobacter sp002708905--1||s__Ketobacter sp003671495--1||s__Marinagarivorans algicola--1||s__Marinifaba aquimaris--1||s__Marinimicrobium agarilyticum--1||s__Marinimicrobium koreense--1||s__Marinomonas sp000153025--1||s__Marinomonas sp001624705--1||s__Methylomarinum vadi--1||s__Nitrincola alkalilacustris--1||s__Plesiomonas shigelloides--1||s__Pseudoalteromonas arabiensis--2||s__Pseudoalteromonas arctica_A--1||s__Pseudoalteromonas gelatinilytica--1||s__Pseudoalteromonas lipolytica_A--1||s__Pseudoalteromonas lipolytica_C--1||s__Pseudoalteromonas prydzensis--1||s__Pseudoalteromonas prydzensis_A--2||s__Pseudoalteromonas rhizosphaerae--1||s__Pseudoalteromonas shioyasakiensis--1||s__Pseudoalteromonas shioyasakiensis_A--1||s__Pseudoalteromonas sp000239855--1||s__Pseudoalteromonas sp000498095--1||s__Pseudoalteromonas sp001469895--1||s__Pseudoalteromonas sp002723455--1||s__Pseudoalteromonas sp013349995--1||s__Pseudoalteromonas sp014694405--1||s__Pseudoalteromonas sp018069805--1||s__Pseudomaricurvus alkylphenolicus--1||s__Pseudomaricurvus sp002707785--1||s__Reinekea marinisedimentorum--1||s__Reinekea thalattae--1||s__SKIB01 sp007116635--1||s__Shewanella aestuarii--1||s__Shewanella algae--1||s__Shewanella algidipiscicola--1||s__Shewanella amazonensis--1||s__Shewanella atlantica--1||s__Shewanella baltica--1||s__Shewanella benthica--1||s__Shewanella benthica_A--1||s__Shewanella bicestrii--1||s__Shewanella canadensis--1||s__Shewanella carassii--1||s__Shewanella chilikensis--1||s__Shewanella colwelliana--1||s__Shewanella decolorationis--1||s__Shewanella dokdonensis--1||s__Shewanella donghaensis--1||s__Shewanella fidelis--1||s__Shewanella fodinae--1||s__Shewanella frigidimarina--1||s__Shewanella gelidii--1||s__Shewanella halifaxensis--1||s__Shewanella indica--1||s__Shewanella insulae--1||s__Shewanella intestini--1||s__Shewanella japonica--1||s__Shewanella khirikhana--1||s__Shewanella litorisediminis--1||s__Shewanella livingstonensis--1||s__Shewanella loihica--1||s__Shewanella mangrovi--1||s__Shewanella marisflavi--1||s__Shewanella maritima--1||s__Shewanella morhuae--1||s__Shewanella oneidensis--1||s__Shewanella pealeana--1||s__Shewanella piezotolerans--1||s__Shewanella polaris--1||s__Shewanella psychrophila--1||s__Shewanella putrefaciens--1||s__Shewanella putrefaciens_C--1||s__Shewanella schlegeliana--1||s__Shewanella sediminis--1||s__Shewanella sp000014665--1||s__Shewanella sp000203935--1||s__Shewanella sp000217915--1||s__Shewanella sp000832025--1||s__Shewanella sp001957125--1||s__Shewanella sp002783505--1||s__Shewanella sp002836205--1||s__Shewanella sp002836275--1||s__Shewanella sp002836315--1||s__Shewanella sp002838165--1||s__Shewanella sp002873615--1||s__Shewanella sp002966515--1||s__Shewanella sp007004545--1||s__Shewanella sp007197555--1||s__Shewanella sp009663145--1||s__Shewanella sp013214165--1||s__Shewanella sp014164505--2||s__Shewanella sp016757755--1||s__Shewanella sp017354945--1||s__Shewanella sp018223345--1||s__Shewanella sp018596335--1||s__Shewanella sp019209865--1||s__Shewanella vesiculosa--1||s__Shewanella waksmanii--1||s__Shewanella woodyi--1||s__Shewanella xiamenensis--1||s__Simiduia agarivorans--1||s__Vibrio cidicii--1||s__Vibrio navarrensis--1||s__Vibrio sp000960595--1:heptad_counter=MCP-28H--1||MCP-40H--497||MCP-44H--2:lbd_counter=:lca_tree=c__Gammaproteobacteria:length_avg=135.4964539007092:length_max=181.0:length_min=99.0:length_std=22.14775838817721:length_sum=19105.0:mismatch_avg=14.865248226950355:mismatch_max=64.0:mismatch_min=0.0:mismatch_std=14.302457260483013:mismatch_sum=2096.0:name=N407383:qcovhsp_avg=98.36382978723404:qcovhsp_max=100.0:qcovhsp_min=95.0:qcovhsp_std=1.5194583901483107:qcovhsp_sum=13869.3:qend_avg=137.2340425531915:qend_max=183.0:qend_min=101.0:qend_std=23.002993065460085:qend_sum=19350.0:qstart_avg=2.9361702127659575:qstart_max=8.0:qstart_min=1.0:qstart_std=2.178507896826393:qstart_sum=414.0:ref_name_counter=GB_GCA_002483145.1_protein.faa_DLHJ01000016.1_68@PF00015_full_PFAM.326.529--1||GB_GCA_003056245.1_protein.faa_MVDH01000003.1_1125@PF00015_full_PFAM.330.524--1||GB_GCA_005801205.1_protein.faa_SYDJ01000155.1_31@PF00015_full_PFAM.331.527--4||RS_GCF_000423345.1_protein.faa_NZ_AUHU01000003.1_130@PF00015_full_PFAM.337.526--3||RS_GCF_000766945.1_protein.faa_NZ_ALBT01000033.1_53@PF00015_full_PFAM.330.524--4||RS_GCF_000953825.1_protein.faa_NZ_BBUL01000093.1_174@PF00015_full_PFAM.326.524--5||RS_GCF_001446935.1_protein.faa_NZ_LKKK01000013.1_71@PF00015_full_PFAM.468.653--2||RS_GCF_002162135.1_protein.faa_NZ_CP021382.1_2323@PF00015_full_PFAM.333.524--4||RS_GCF_002355475.1_protein.faa_NZ_AP014862.1_1752@PF00015_full_PFAM.364.544--1||RS_GCF_004363885.1_protein.faa_NZ_SNZQ01000001.1_619@PF00015_full_PFAM.333.525--6||RS_GCF_004521985.1_protein.faa_NZ_SBHZ01000022.1_34@PF00015_full_PFAM.440.619--1||RS_GCF_008806955.1_protein.faa_NZ_CP031727.1_1081@PF00015_full_PFAM.302.507--72||RS_GCF_008806975.1_protein.faa_NZ_CP031728.1_3008@PF00015_full_PFAM.328.524--35||RS_GCF_900636545.1_protein.faa_NZ_LR134290.1_3767@PF00015_full_PFAM.470.648--1||RS_GCF_902506535.1_protein.faa_NZ_LR733825.1_341@PF00015_full_PFAM.470.645--1:scovhsp_avg=67.94680851063829:scovhsp_max=89.8:scovhsp_min=50.0:scovhsp_std=11.524238761295932:scovhsp_sum=9580.5:send_avg=150.18439716312056:send_max=180.0:send_min=99.0:send_std=24.671441800730843:send_sum=21176.0:sstart_avg=15.801418439716311:sstart_max=77.0:sstart_min=1.0:sstart_std=19.40442506902412:sstart_sum=2228.0],(((7ef256f0-9f03-4b7f-aa8b-9ed4cde1f639_5@MCPsignal.860.898:0[&&NHX:Sample=rhiztom1:Type=capture:capture_class=c__Gammaproteobacteria:capture_domain=d__Bacteria:capture_family=f__Cellvibrionaceae:capture_genus=g__Cellvibrio:capture_order=o__Pseudomonadales:capture_phylum=p__Proteobacteria:capture_species=s__Cellvibrio sp000263355:heptad=MCP-40H],6cfc6c8b-6d35-53ca-bb8c-c716df275357_5@MCPsignal.420.458:0[&&NHX:Sample=rhiztom2:Type=capture:capture_class=c__Gammaproteobacteria:capture_domain=d__Bacteria:capture_family=f__Cellvibrionaceae:capture_genus=g__Cellvibrio:capture_order=o__Pseudomonadales:capture_phylum=p__Proteobacteria:capture_species=s__Cellvibrio sp000263355:heptad=MCP-40H]):5e-09[&&NHX:Sample_counter=rhiztom1--1||rhiztom2--1:Type_counter=capture--2:capture_class_counter=c__Gammaproteobacteria--2:capture_domain_counter=d__Bacteria--2:capture_family_counter=f__Cellvibrionaceae--2:capture_genus_counter=g__Cellvibrio--2:capture_order_counter=o__Pseudomonadales--2:capture_phylum_counter=p__Proteobacteria--2:capture_species_counter=s__Cellvibrio sp000263355--2:gtdb_class_counter=:gtdb_domain_counter=:gtdb_family_counter=:gtdb_genus_counter=:gtdb_order_counter=:gtdb_phylum_counter=:gtdb_species_counter=:heptad_counter=MCP-40H--2:lbd_counter=:name=N407386:ref_name_counter=],e6c93d25-54c5-4d5f-a6bf-a8faf5af6ffa_1@MCPsignal.26.73:6e-09[&&NHX:Sample=rhiztom1:Type=capture:capture_class=c__Gammaproteobacteria:capture_domain=d__Bacteria:capture_family=f__Cellvibrionaceae:capture_genus=g__Cellvibrio:capture_order=o__Pseudomonadales:capture_phylum=p__Proteobacteria:capture_species=s__Cellvibrio sp000263355:heptad=MCP-40H])0:5e-09[&&NHX:Sample_counter=rhiztom1--2||rhiztom2--1:Type_counter=capture--3:capture_class_counter=c__Gammaproteobacteria--3:capture_domain_counter=d__Bacteria--3:capture_family_counter=f__Cellvibrionaceae--3:capture_genus_counter=g__Cellvibrio--3:capture_order_counter=o__Pseudomonadales--3:capture_phylum_counter=p__Proteobacteria--3:capture_species_counter=s__Cellvibrio sp000263355--3:gtdb_class_counter=:gtdb_domain_counter=:gtdb_family_counter=:gtdb_genus_counter=:gtdb_order_counter=:gtdb_phylum_counter=:gtdb_species_counter=:heptad_counter=MCP-40H--3:lbd_counter=:name=N407388:ref_name_counter=],(6f87b5d3-5ec2-43bc-9d95-425a8db40cac_2@MCPsignal.149.190:0[&&NHX:Sample=rhiztom1:Type=capture:capture_class=c__Gammaproteobacteria:capture_domain=d__Bacteria:capture_family=f__Thiohalomonadaceae:capture_genus=g__Sulfurivermis:capture_order=o__Thiohalomonadales:capture_phylum=p__Proteobacteria:capture_species=s__Sulfurivermis sp002376325:heptad=MCP-40H],5d0130db-58de-48b9-9ce5-6753b5daaa51_2@MCPsignal.61.102:0[&&NHX:Sample=rhiztom1:Type=capture:capture_class=c__Gammaproteobacteria:capture_domain=d__Bacteria:capture_family=f__Cellvibrionaceae:capture_genus=g__Cellvibrio:capture_order=o__Pseudomonadales:capture_phylum=p__Proteobacteria:capture_species=s__Cellvibrio sp000263355:heptad=MCP-40H]):5e-09[&&NHX:Sample_counter=rhiztom1--2:Type_counter=capture--2:capture_class_counter=c__Gammaproteobacteria--2:capture_domain_counter=d__Bacteria--2:capture_family_counter=f__Cellvibrionaceae--1||f__Thiohalomonadaceae--1:capture_genus_counter=g__Cellvibrio--1||g__Sulfurivermis--1:capture_order_counter=o__Pseudomonadales--1||o__Thiohalomonadales--1:capture_phylum_counter=p__Proteobacteria--2:capture_species_counter=s__Cellvibrio sp000263355--1||s__Sulfurivermis sp002376325--1:gtdb_class_counter=:gtdb_domain_counter=:gtdb_family_counter=:gtdb_genus_counter=:gtdb_order_counter=:gtdb_phylum_counter=:gtdb_species_counter=:heptad_counter=MCP-40H--2:lbd_counter=:name=N407391:ref_name_counter=])0.9:0.102154[&&NHX:Sample_counter=rhiztom1--4||rhiztom2--1:Type_counter=capture--5:capture_class_counter=c__Gammaproteobacteria--5:capture_domain_counter=d__Bacteria--5:capture_family_counter=f__Cellvibrionaceae--4||f__Thiohalomonadaceae--1:capture_genus_counter=g__Cellvibrio--4||g__Sulfurivermis--1:capture_order_counter=o__Pseudomonadales--4||o__Thiohalomonadales--1:capture_phylum_counter=p__Proteobacteria--5:capture_species_counter=s__Cellvibrio sp000263355--4||s__Sulfurivermis sp002376325--1:gtdb_class_counter=:gtdb_domain_counter=:gtdb_family_counter=:gtdb_genus_counter=:gtdb_order_counter=:gtdb_phylum_counter=:gtdb_species_counter=:heptad_counter=MCP-40H--5:lbd_counter=:name=N407392:ref_name_counter=])0.924:0.0656607[&&NHX:Sample_counter=rhizpot1--25||rhizpot2--1||rhizpot3--8||rhiztom1--150||rhiztom2--53||rhiztom3--120:Type_counter=GTDB--148||capture--357:besthit_avg=89.15957446808511:besthit_max=100.0:besthit_min=60.1:besthit_std=10.150390412782894:besthit_sum=12571.5:bitscore_avg=213.38581560283689:bitscore_max=310.0:bitscore_min=99.4:bitscore_std=39.72242724125986:bitscore_sum=30087.4:capture_class_counter=c__Acidobacteriae--1||c__Actinomycetia--1||c__Alphaproteobacteria--12||c__Bacilli--9||c__Bacteriovoracia--2||c__Clostridia--2||c__Cyanobacteriia--1||c__Desulfobacteria--1||c__Desulfuromonadia--3||c__Gammaproteobacteria--320||c__Halobacteria--2||c__Holophagae--1||c__Spirochaetia--1||c__Thermoanaerobacteria--1:capture_domain_counter=d__Archaea--2||d__Bacteria--355:capture_family_counter=f__Acetobacteraceae--1||f__Aeromonadaceae--2||f__Alteromonadaceae--2||f__Anoxybacillaceae--1||f__Bacteriovoracaceae--2||f__Bryobacteraceae--1||f__Burkholderiaceae--8||f__Caldicellulosiruptoraceae--1||f__Cellvibrionaceae--223||f__Chitinibacteraceae--12||f__Chitinimonadaceae--1||f__Desulfosarcinaceae--1||f__Devosiaceae--1||f__Enterobacteriaceae--2||f__Gallionellaceae--2||f__Geobacteraceae--3||f__Haloferacaceae--1||f__Holophagaceae--1||f__Lachnospiraceae--2||f__Leptolyngbyaceae--1||f__Marinomonadaceae--1||f__Methylomonadaceae--1||f__Methylophagaceae--1||f__Micromonosporaceae--1||f__Moraxellaceae--1||f__Natrialbaceae--1||f__Nitrincolaceae--1||f__Paenibacillaceae--6||f__Planococcaceae--1||f__Pseudomonadaceae--15||f__Rhizobiaceae--2||f__Rhodobacteraceae--1||f__Rhodocyclaceae--3||f__Rhodospirillaceae--1||f__SG8-11--1||f__Shewanellaceae--26||f__Sphingomonadaceae--3||f__Succinivibrionaceae--1||f__Sulfuricellaceae--1||f__Tepidibacillaceae--1||f__Thiohalomonadaceae--3||f__Treponemataceae--1||f__UBA828--2||f__Vibrionaceae--9||f__Xanthobacteraceae--1||f__Xanthomonadaceae--4:capture_genus_counter=g__AM51-8--1||g__ATCC-39006--1||g__Acinetobacter--1||g__Actinoplanes--1||g__Aeromonas--2||g__Agathobacter--1||g__Aromatoleum--2||g__Azonexus--1||g__Bog-105--1||g__Burkholderia--1||g__Caldicellulosiruptor--1||g__Caryophanon--1||g__Cellvibrio--223||g__Chitinibacter--5||g__Cohnella--1||g__Deefgea--7||g__Desulfatitalea--1||g__Devosia--1||g__Enterobacter--1||g__GCA-2737725--1||g__Gallionella--2||g__Geomonas--3||g__Haloplanus--1||g__Haloterrigena--1||g__Holophaga--1||g__JAFAKZ01--1||g__JAGXQV01--1||g__Janthinobacterium--2||g__Leptolyngbya--1||g__Marinomonas--1||g__Massilia--2||g__Methylobacter_A--1||g__Methylophaga--1||g__Motiliproteus--1||g__Noviherbaspirillum--1||g__Paenibacillus_C--5||g__Paraburkholderia--2||g__Pseudoalteromonas--2||g__Pseudomonas_E--12||g__Pseudomonas_H--3||g__Rhizobium--1||g__Rhizorhabdus--1||g__Rhodoplanes--1||g__Roseomonas_B--1||g__SHWC01--2||g__Saccharococcus--1||g__Shewanella--26||g__Shimia--1||g__Sphingomonas--2||g__Stenotrophomonas--1||g__Succinivibrio--1||g__Sulfurivermis--3||g__Tepidibacillus_A--1||g__Treponema_D--1||g__UBA6921--1||g__VTOM01--1||g__Vibrio--9||g__Xanthomonas--3||g__YD12-FULL-39-22--2:capture_order_counter=o__Acetobacterales--1||o__Bacillales--1||o__Bacillales_A--1||o__Bacteriovoracales--2||o__Bryobacterales--1||o__Burkholderiales--27||o__Caldicellulosiruptorales--1||o__Desulfobacterales--1||o__Enterobacterales--42||o__Geobacterales--3||o__Halobacteriales--2||o__Holophagales--1||o__Lachnospirales--2||o__Leptolyngbyales--1||o__Methylococcales--1||o__Mycobacteriales--1||o__Nitrosococcales--1||o__Paenibacillales--6||o__Pseudomonadales--241||o__Rhizobiales--4||o__Rhodobacterales--1||o__Rhodospirillales--1||o__SG8-11--1||o__Sphingomonadales--3||o__Tepidibacillales--1||o__Thiohalomonadales--3||o__Treponematales--1||o__UBA828--2||o__Xanthomonadales--4:capture_phylum_counter=p__Acidobacteriota--2||p__Actinobacteriota--1||p__Bdellovibrionota--2||p__Cyanobacteria--1||p__Desulfobacterota--4||p__Firmicutes--9||p__Firmicutes_A--3||p__Halobacteriota--2||p__Proteobacteria--332||p__Spirochaetota--1:capture_species_counter=s__AM51-8 sp017470985--1||s__ATCC-39006 sp002847015--1||s__Acinetobacter sp016624945--1||s__Actinoplanes auranticolor--1||s__Aeromonas salmonicida--2||s__Agathobacter sp017623935--1||s__Aromatoleum petrolei--2||s__Azonexus sp900549295--1||s__Bog-105 sp003169195--1||s__Burkholderia lata_B--1||s__Caldicellulosiruptor owensensis--1||s__Caryophanon sp018384745--1||s__Cellvibrio sp000263355--188||s__Cellvibrio sp002007605--8||s__Cellvibrio sp003524365--27||s__Chitinibacter sp009760905--5||s__Cohnella luojiensis--1||s__Deefgea sp013284055--7||s__Desulfatitalea sp000961655--1||s__Devosia marina--1||s__Enterobacter chuandaensis--1||s__GCA-2737725 sp009693785--1||s__Gallionella sp016195965--2||s__Geomonas anaerohicana--3||s__Haloplanus rubicundus--1||s__Haloterrigena turkmenica--1||s__Holophaga sp002319925--1||s__JAFAKZ01 sp019234745--1||s__JAGXQV01 sp018336195--1||s__Janthinobacterium psychrotolerans--2||s__Leptolyngbya sp014695195--1||s__Marinomonas sp016463975--1||s__Massilia sp015277795--1||s__Massilia sp016093545--1||s__Methylobacter_A tundripaludum_A--1||s__Methylophaga sp002696735--1||s__Motiliproteus sp001968815--1||s__Noviherbaspirillum sp003590875--1||s__Paenibacillus_C sp002741035--2||s__Paenibacillus_C sp003591485--3||s__Paraburkholderia sediminicola--2||s__Pseudoalteromonas sp000239855--1||s__Pseudoalteromonas sp009176705--1||s__Pseudomonas_E brassicacearum_E--5||s__Pseudomonas_E chlororaphis_F--1||s__Pseudomonas_E fuscovaginae_A--1||s__Pseudomonas_E laurentiana--1||s__Pseudomonas_E mandelii_B--1||s__Pseudomonas_E sp002483005--2||s__Pseudomonas_E sp900580675--1||s__Pseudomonas_H sp014836765--3||s__Rhizobium binae--1||s__Rhizorhabdus wittichii_A--1||s__Rhodoplanes sp013377085--1||s__Roseomonas_B sp016106015--1||s__SHWC01 sp016869195--2||s__Saccharococcus caldoxylosilyticus--1||s__Shewanella sediminis--18||s__Shewanella sp000014665--2||s__Shewanella sp001957135--2||s__Shewanella sp018596335--1||s__Shewanella xiamenensis--3||s__Shimia sp014872815--1||s__Sphingomonas sp012927115--1||s__Sphingomonas sp016107325--1||s__Stenotrophomonas maltophilia_Z--1||s__Succinivibrio sp900767695--1||s__Sulfurivermis sp002376325--3||s__Tepidibacillus_A decaturensis--1||s__Treponema_D sp002399405--1||s__UBA6921 sp002450895--1||s__VTOM01 sp009765365--1||s__Vibrio pacinii--5||s__Vibrio panuliri--2||s__Vibrio sonorensis--1||s__Vibrio sp013369385--1||s__Xanthomonas cannabis--3||s__YD12-FULL-39-22 sp001770205--2:evalue_avg=2.8652482539929077e-29:evalue_max=4.04e-27:evalue_min=1.31e-108:evalue_std=3.40229376087937e-28:evalue_sum=4.04000003813e-27:gapopen_avg=0.23404255319148937:gapopen_max=2.0:gapopen_min=0.0:gapopen_std=0.5160052307644679:gapopen_sum=33.0:gtdb_class_counter=c__Gammaproteobacteria--148:gtdb_domain_counter=d__Bacteria--148:gtdb_family_counter=f__Alteromonadaceae--25||f__Cellvibrionaceae--18||f__DRMK01--4||f__Enterobacteriaceae--1||f__Halothiobacillaceae--5||f__JABHGC01--2||f__Ketobacteraceae--3||f__Marinomonadaceae--2||f__Methylomonadaceae--1||f__Natronospirillaceae--3||f__Nitrincolaceae--1||f__Oleiphilaceae--2||f__Sedimenticolaceae--1||f__Shewanellaceae--77||f__Vibrionaceae--3:gtdb_genus_counter=g__Alteromonas--1||g__Bowmanella--2||g__Catenovulum--1||g__Cellvibrio--11||g__DRMK01--4||g__Ferrimonas--8||g__Gilvimarinus--1||g__Guyparkeria--4||g__Hahella--2||g__Halothiobacillus--1||g__JABDQZ01--1||g__JABHGC01--1||g__JABHHM01--1||g__JS7-9--1||g__Ketobacter--3||g__Marinagarivorans--1||g__Marinifaba--1||g__Marinimicrobium--2||g__Marinomonas--2||g__Methylomarinum--1||g__Nitrincola--1||g__Plesiomonas--1||g__Pseudoalteromonas--19||g__Pseudomaricurvus--2||g__Reinekea--2||g__SKIB01--1||g__Shewanella--69||g__Simiduia--1||g__Vibrio--3:gtdb_order_counter=o__Chromatiales--1||o__DRMK01--4||o__Enterobacterales--106||o__Halothiobacillales--5||o__JABHGC01--2||o__Methylococcales--1||o__Pseudomonadales--29:gtdb_phylum_counter=p__Proteobacteria--148:gtdb_species_counter=s__Alteromonas ponticola--1||s__Bowmanella denitrificans--1||s__Bowmanella sp018531185--1||s__Catenovulum agarivorans--1||s__Cellvibrio mixtus_A--1||s__Cellvibrio sp000953825--1||s__Cellvibrio sp002007605--1||s__Cellvibrio sp002162135--1||s__Cellvibrio sp002483145--1||s__Cellvibrio sp003056245--1||s__Cellvibrio sp003524365--1||s__Cellvibrio sp004363885--1||s__Cellvibrio sp005801205--1||s__Cellvibrio sp008806975--1||s__Cellvibrio zantedeschiae--1||s__DRMK01 sp011322575--1||s__DRMK01 sp015488495--1||s__DRMK01 sp015490535--1||s__DRMK01 sp015491735--1||s__Ferrimonas balearica--2||s__Ferrimonas futtsuensis--1||s__Ferrimonas kyonanensis--1||s__Ferrimonas marina--1||s__Ferrimonas sediminum--1||s__Ferrimonas sp005116665--1||s__Ferrimonas sp005116715--1||s__Gilvimarinus agarilyticus--1||s__Guyparkeria halophila--1||s__Guyparkeria sp003932495--1||s__Guyparkeria sp016278265--1||s__Guyparkeria sp016938615--1||s__Hahella ganghwensis--1||s__Hahella sp002260525--1||s__Halothiobacillus sp001663815--1||s__JABDQZ01 sp013041975--1||s__JABHGC01 sp018672285--1||s__JABHHM01 sp018671575--1||s__JS7-9 sp004329715--1||s__Ketobacter alkanivorans--1||s__Ketobacter sp002708905--1||s__Ketobacter sp003671495--1||s__Marinagarivorans algicola--1||s__Marinifaba aquimaris--1||s__Marinimicrobium agarilyticum--1||s__Marinimicrobium koreense--1||s__Marinomonas sp000153025--1||s__Marinomonas sp001624705--1||s__Methylomarinum vadi--1||s__Nitrincola alkalilacustris--1||s__Plesiomonas shigelloides--1||s__Pseudoalteromonas arabiensis--2||s__Pseudoalteromonas arctica_A--1||s__Pseudoalteromonas gelatinilytica--1||s__Pseudoalteromonas lipolytica_A--1||s__Pseudoalteromonas lipolytica_C--1||s__Pseudoalteromonas prydzensis--1||s__Pseudoalteromonas prydzensis_A--2||s__Pseudoalteromonas rhizosphaerae--1||s__Pseudoalteromonas shioyasakiensis--1||s__Pseudoalteromonas shioyasakiensis_A--1||s__Pseudoalteromonas sp000239855--1||s__Pseudoalteromonas sp000498095--1||s__Pseudoalteromonas sp001469895--1||s__Pseudoalteromonas sp002723455--1||s__Pseudoalteromonas sp013349995--1||s__Pseudoalteromonas sp014694405--1||s__Pseudoalteromonas sp018069805--1||s__Pseudomaricurvus alkylphenolicus--1||s__Pseudomaricurvus sp002707785--1||s__Reinekea marinisedimentorum--1||s__Reinekea thalattae--1||s__SKIB01 sp007116635--1||s__Shewanella aestuarii--1||s__Shewanella algae--1||s__Shewanella algidipiscicola--1||s__Shewanella amazonensis--1||s__Shewanella atlantica--1||s__Shewanella baltica--1||s__Shewanella benthica--1||s__Shewanella benthica_A--1||s__Shewanella bicestrii--1||s__Shewanella canadensis--1||s__Shewanella carassii--1||s__Shewanella chilikensis--1||s__Shewanella colwelliana--1||s__Shewanella decolorationis--1||s__Shewanella dokdonensis--1||s__Shewanella donghaensis--1||s__Shewanella fidelis--1||s__Shewanella fodinae--1||s__Shewanella frigidimarina--1||s__Shewanella gelidii--1||s__Shewanella halifaxensis--1||s__Shewanella indica--1||s__Shewanella insulae--1||s__Shewanella intestini--1||s__Shewanella japonica--1||s__Shewanella khirikhana--1||s__Shewanella litorisediminis--1||s__Shewanella livingstonensis--1||s__Shewanella loihica--1||s__Shewanella mangrovi--1||s__Shewanella marisflavi--1||s__Shewanella maritima--1||s__Shewanella morhuae--1||s__Shewanella oneidensis--1||s__Shewanella pealeana--1||s__Shewanella piezotolerans--1||s__Shewanella polaris--1||s__Shewanella psychrophila--1||s__Shewanella putrefaciens--1||s__Shewanella putrefaciens_C--1||s__Shewanella schlegeliana--1||s__Shewanella sediminis--1||s__Shewanella sp000014665--1||s__Shewanella sp000203935--1||s__Shewanella sp000217915--1||s__Shewanella sp000832025--1||s__Shewanella sp001957125--1||s__Shewanella sp002783505--1||s__Shewanella sp002836205--1||s__Shewanella sp002836275--1||s__Shewanella sp002836315--1||s__Shewanella sp002838165--1||s__Shewanella sp002873615--1||s__Shewanella sp002966515--1||s__Shewanella sp007004545--1||s__Shewanella sp007197555--1||s__Shewanella sp009663145--1||s__Shewanella sp013214165--1||s__Shewanella sp014164505--2||s__Shewanella sp016757755--1||s__Shewanella sp017354945--1||s__Shewanella sp018223345--1||s__Shewanella sp018596335--1||s__Shewanella sp019209865--1||s__Shewanella vesiculosa--1||s__Shewanella waksmanii--1||s__Shewanella woodyi--1||s__Shewanella xiamenensis--1||s__Simiduia agarivorans--1||s__Vibrio cidicii--1||s__Vibrio navarrensis--1||s__Vibrio sp000960595--1:heptad_counter=MCP-28H--1||MCP-40H--502||MCP-44H--2:lbd_counter=:lca_tree=c__Gammaproteobacteria:length_avg=135.4964539007092:length_max=181.0:length_min=99.0:length_std=22.14775838817721:length_sum=19105.0:mismatch_avg=14.865248226950355:mismatch_max=64.0:mismatch_min=0.0:mismatch_std=14.302457260483013:mismatch_sum=2096.0:name=N407393:qcovhsp_avg=98.36382978723404:qcovhsp_max=100.0:qcovhsp_min=95.0:qcovhsp_std=1.5194583901483107:qcovhsp_sum=13869.3:qend_avg=137.2340425531915:qend_max=183.0:qend_min=101.0:qend_std=23.002993065460085:qend_sum=19350.0:qstart_avg=2.9361702127659575:qstart_max=8.0:qstart_min=1.0:qstart_std=2.178507896826393:qstart_sum=414.0:ref_name_counter=GB_GCA_002483145.1_protein.faa_DLHJ01000016.1_68@PF00015_full_PFAM.326.529--1||GB_GCA_003056245.1_protein.faa_MVDH01000003.1_1125@PF00015_full_PFAM.330.524--1||GB_GCA_005801205.1_protein.faa_SYDJ01000155.1_31@PF00015_full_PFAM.331.527--4||RS_GCF_000423345.1_protein.faa_NZ_AUHU01000003.1_130@PF00015_full_PFAM.337.526--3||RS_GCF_000766945.1_protein.faa_NZ_ALBT01000033.1_53@PF00015_full_PFAM.330.524--4||RS_GCF_000953825.1_protein.faa_NZ_BBUL01000093.1_174@PF00015_full_PFAM.326.524--5||RS_GCF_001446935.1_protein.faa_NZ_LKKK01000013.1_71@PF00015_full_PFAM.468.653--2||RS_GCF_002162135.1_protein.faa_NZ_CP021382.1_2323@PF00015_full_PFAM.333.524--4||RS_GCF_002355475.1_protein.faa_NZ_AP014862.1_1752@PF00015_full_PFAM.364.544--1||RS_GCF_004363885.1_protein.faa_NZ_SNZQ01000001.1_619@PF00015_full_PFAM.333.525--6||RS_GCF_004521985.1_protein.faa_NZ_SBHZ01000022.1_34@PF00015_full_PFAM.440.619--1||RS_GCF_008806955.1_protein.faa_NZ_CP031727.1_1081@PF00015_full_PFAM.302.507--72||RS_GCF_008806975.1_protein.faa_NZ_CP031728.1_3008@PF00015_full_PFAM.328.524--35||RS_GCF_900636545.1_protein.faa_NZ_LR134290.1_3767@PF00015_full_PFAM.470.648--1||RS_GCF_902506535.1_protein.faa_NZ_LR733825.1_341@PF00015_full_PFAM.470.645--1:scovhsp_avg=67.94680851063829:scovhsp_max=89.8:scovhsp_min=50.0:scovhsp_std=11.524238761295932:scovhsp_sum=9580.5:send_avg=150.18439716312056:send_max=180.0:send_min=99.0:send_std=24.671441800730843:send_sum=21176.0:sstart_avg=15.801418439716311:sstart_max=77.0:sstart_min=1.0:sstart_std=19.40442506902412:sstart_sum=2228.0])0.112:0.0172814[&&NHX:Sample_counter=rhizpot1--26||rhizpot2--1||rhizpot3--8||rhiztom1--150||rhiztom2--53||rhiztom3--121:Type_counter=GTDB--182||capture--359:besthit_avg=89.15957446808511:besthit_max=100.0:besthit_min=60.1:besthit_std=10.150390412782894:besthit_sum=12571.5:bitscore_avg=213.38581560283689:bitscore_max=310.0:bitscore_min=99.4:bitscore_std=39.72242724125986:bitscore_sum=30087.4:capture_class_counter=c__Acidobacteriae--1||c__Actinomycetia--1||c__Alphaproteobacteria--13||c__Bacilli--9||c__Bacteriovoracia--2||c__Clostridia--2||c__Cyanobacteriia--1||c__Desulfobacteria--1||c__Desulfuromonadia--3||c__Gammaproteobacteria--320||c__Halobacteria--2||c__Holophagae--1||c__Limnocylindria--1||c__Spirochaetia--1||c__Thermoanaerobacteria--1:capture_domain_counter=d__Archaea--2||d__Bacteria--357:capture_family_counter=f__Acetobacteraceae--1||f__Aeromonadaceae--2||f__Alteromonadaceae--2||f__Anoxybacillaceae--1||f__Bacteriovoracaceae--2||f__Bryobacteraceae--1||f__Burkholderiaceae--8||f__CSP1-4--1||f__Caldicellulosiruptoraceae--1||f__Caulobacteraceae--1||f__Cellvibrionaceae--223||f__Chitinibacteraceae--12||f__Chitinimonadaceae--1||f__Desulfosarcinaceae--1||f__Devosiaceae--1||f__Enterobacteriaceae--2||f__Gallionellaceae--2||f__Geobacteraceae--3||f__Haloferacaceae--1||f__Holophagaceae--1||f__Lachnospiraceae--2||f__Leptolyngbyaceae--1||f__Marinomonadaceae--1||f__Methylomonadaceae--1||f__Methylophagaceae--1||f__Micromonosporaceae--1||f__Moraxellaceae--1||f__Natrialbaceae--1||f__Nitrincolaceae--1||f__Paenibacillaceae--6||f__Planococcaceae--1||f__Pseudomonadaceae--15||f__Rhizobiaceae--2||f__Rhodobacteraceae--1||f__Rhodocyclaceae--3||f__Rhodospirillaceae--1||f__SG8-11--1||f__Shewanellaceae--26||f__Sphingomonadaceae--3||f__Succinivibrionaceae--1||f__Sulfuricellaceae--1||f__Tepidibacillaceae--1||f__Thiohalomonadaceae--3||f__Treponemataceae--1||f__UBA828--2||f__Vibrionaceae--9||f__Xanthobacteraceae--1||f__Xanthomonadaceae--4:capture_genus_counter=g__AM51-8--1||g__ATCC-39006--1||g__Acinetobacter--1||g__Actinoplanes--1||g__Aeromonas--2||g__Agathobacter--1||g__Aromatoleum--2||g__Azonexus--1||g__Bog-105--1||g__Burkholderia--1||g__CAHJWH01--1||g__Caldicellulosiruptor--1||g__Caryophanon--1||g__Cellvibrio--223||g__Chitinibacter--5||g__Cohnella--1||g__Deefgea--7||g__Desulfatitalea--1||g__Devosia--1||g__Enterobacter--1||g__Fen-1039--1||g__GCA-2737725--1||g__Gallionella--2||g__Geomonas--3||g__Haloplanus--1||g__Haloterrigena--1||g__Holophaga--1||g__JAFAKZ01--1||g__JAGXQV01--1||g__Janthinobacterium--2||g__Leptolyngbya--1||g__Marinomonas--1||g__Massilia--2||g__Methylobacter_A--1||g__Methylophaga--1||g__Motiliproteus--1||g__Noviherbaspirillum--1||g__Paenibacillus_C--5||g__Paraburkholderia--2||g__Pseudoalteromonas--2||g__Pseudomonas_E--12||g__Pseudomonas_H--3||g__Rhizobium--1||g__Rhizorhabdus--1||g__Rhodoplanes--1||g__Roseomonas_B--1||g__SHWC01--2||g__Saccharococcus--1||g__Shewanella--26||g__Shimia--1||g__Sphingomonas--2||g__Stenotrophomonas--1||g__Succinivibrio--1||g__Sulfurivermis--3||g__Tepidibacillus_A--1||g__Treponema_D--1||g__UBA6921--1||g__VTOM01--1||g__Vibrio--9||g__Xanthomonas--3||g__YD12-FULL-39-22--2:capture_order_counter=o__Acetobacterales--1||o__Bacillales--1||o__Bacillales_A--1||o__Bacteriovoracales--2||o__Bryobacterales--1||o__Burkholderiales--27||o__Caldicellulosiruptorales--1||o__Caulobacterales--1||o__Desulfobacterales--1||o__Enterobacterales--42||o__Geobacterales--3||o__Halobacteriales--2||o__Holophagales--1||o__Lachnospirales--2||o__Leptolyngbyales--1||o__Limnocylindrales--1||o__Methylococcales--1||o__Mycobacteriales--1||o__Nitrosococcales--1||o__Paenibacillales--6||o__Pseudomonadales--241||o__Rhizobiales--4||o__Rhodobacterales--1||o__Rhodospirillales--1||o__SG8-11--1||o__Sphingomonadales--3||o__Tepidibacillales--1||o__Thiohalomonadales--3||o__Treponematales--1||o__UBA828--2||o__Xanthomonadales--4:capture_phylum_counter=p__Acidobacteriota--2||p__Actinobacteriota--1||p__Bdellovibrionota--2||p__Chloroflexota--1||p__Cyanobacteria--1||p__Desulfobacterota--4||p__Firmicutes--9||p__Firmicutes_A--3||p__Halobacteriota--2||p__Proteobacteria--333||p__Spirochaetota--1:capture_species_counter=s__AM51-8 sp017470985--1||s__ATCC-39006 sp002847015--1||s__Acinetobacter sp016624945--1||s__Actinoplanes auranticolor--1||s__Aeromonas salmonicida--2||s__Agathobacter sp017623935--1||s__Aromatoleum petrolei--2||s__Azonexus sp900549295--1||s__Bog-105 sp003169195--1||s__Burkholderia lata_B--1||s__CAHJWH01 sp009765965--1||s__Caldicellulosiruptor owensensis--1||s__Caryophanon sp018384745--1||s__Cellvibrio sp000263355--188||s__Cellvibrio sp002007605--8||s__Cellvibrio sp003524365--27||s__Chitinibacter sp009760905--5||s__Cohnella luojiensis--1||s__Deefgea sp013284055--7||s__Desulfatitalea sp000961655--1||s__Devosia marina--1||s__Enterobacter chuandaensis--1||s__Fen-1039 sp003158875--1||s__GCA-2737725 sp009693785--1||s__Gallionella sp016195965--2||s__Geomonas anaerohicana--3||s__Haloplanus rubicundus--1||s__Haloterrigena turkmenica--1||s__Holophaga sp002319925--1||s__JAFAKZ01 sp019234745--1||s__JAGXQV01 sp018336195--1||s__Janthinobacterium psychrotolerans--2||s__Leptolyngbya sp014695195--1||s__Marinomonas sp016463975--1||s__Massilia sp015277795--1||s__Massilia sp016093545--1||s__Methylobacter_A tundripaludum_A--1||s__Methylophaga sp002696735--1||s__Motiliproteus sp001968815--1||s__Noviherbaspirillum sp003590875--1||s__Paenibacillus_C sp002741035--2||s__Paenibacillus_C sp003591485--3||s__Paraburkholderia sediminicola--2||s__Pseudoalteromonas sp000239855--1||s__Pseudoalteromonas sp009176705--1||s__Pseudomonas_E brassicacearum_E--5||s__Pseudomonas_E chlororaphis_F--1||s__Pseudomonas_E fuscovaginae_A--1||s__Pseudomonas_E laurentiana--1||s__Pseudomonas_E mandelii_B--1||s__Pseudomonas_E sp002483005--2||s__Pseudomonas_E sp900580675--1||s__Pseudomonas_H sp014836765--3||s__Rhizobium binae--1||s__Rhizorhabdus wittichii_A--1||s__Rhodoplanes sp013377085--1||s__Roseomonas_B sp016106015--1||s__SHWC01 sp016869195--2||s__Saccharococcus caldoxylosilyticus--1||s__Shewanella sediminis--18||s__Shewanella sp000014665--2||s__Shewanella sp001957135--2||s__Shewanella sp018596335--1||s__Shewanella xiamenensis--3||s__Shimia sp014872815--1||s__Sphingomonas sp012927115--1||s__Sphingomonas sp016107325--1||s__Stenotrophomonas maltophilia_Z--1||s__Succinivibrio sp900767695--1||s__Sulfurivermis sp002376325--3||s__Tepidibacillus_A decaturensis--1||s__Treponema_D sp002399405--1||s__UBA6921 sp002450895--1||s__VTOM01 sp009765365--1||s__Vibrio pacinii--5||s__Vibrio panuliri--2||s__Vibrio sonorensis--1||s__Vibrio sp013369385--1||s__Xanthomonas cannabis--3||s__YD12-FULL-39-22 sp001770205--2:evalue_avg=2.8652482539929077e-29:evalue_max=4.04e-27:evalue_min=1.31e-108:evalue_std=3.40229376087937e-28:evalue_sum=4.04000003813e-27:gapopen_avg=0.23404255319148937:gapopen_max=2.0:gapopen_min=0.0:gapopen_std=0.5160052307644679:gapopen_sum=33.0:gtdb_class_counter=c__Gammaproteobacteria--182:gtdb_domain_counter=d__Bacteria--182:gtdb_family_counter=f__Alteromonadaceae--48||f__Cellvibrionaceae--19||f__DRMK01--4||f__DSM-6294--1||f__Enterobacteriaceae--1||f__Halothiobacillaceae--5||f__HyVt-429--1||f__JABHGC01--2||f__Ketobacteraceae--3||f__Marinomonadaceae--5||f__Methylomonadaceae--1||f__Natronospirillaceae--3||f__Nitrincolaceae--3||f__Oleiphilaceae--2||f__Psychrobiaceae--2||f__Psychromonadaceae--1||f__Sedimenticolaceae--1||f__Shewanellaceae--77||f__Vibrionaceae--3:gtdb_genus_counter=g__Aestuariibacter--1||g__Alteromonas--1||g__Balneatrix--1||g__Bowmanella--4||g__Catenovulum--1||g__Cellvibrio--11||g__Cognaticolwellia--1||g__Colwellia--3||g__DRMK01--4||g__Ferrimonas--8||g__G2M2-11--1||g__Gilvimarinus--1||g__Guyparkeria--4||g__Hahella--2||g__Halothiobacillus--1||g__HyVt-429--1||g__JABDQZ01--1||g__JABHGC01--1||g__JABHHM01--1||g__JS7-9--1||g__Ketobacter--3||g__Marinagarivorans--1||g__Marinifaba--1||g__Marinimicrobium--2||g__Marinobacterium--1||g__Marinomonas--5||g__Methylomarinum--1||g__Neptunicella--1||g__Nitrincola--1||g__Oleispira--1||g__Paraglaciecola--1||g__Plesiomonas--1||g__Pseudoalteromonas--19||g__Pseudocolwellia--2||g__Pseudomaricurvus--2||g__Pseudoteredinibacter--1||g__Psychrobium--2||g__Psychromonas--1||g__Reinekea--2||g__SKIB01--1||g__Saliniradius--1||g__Shewanella--69||g__Simiduia--1||g__Thalassomonas--2||g__Thalassotalea--5||g__Thalassotalea_B--2||g__Vibrio--3||g__WKFJ01--1:gtdb_order_counter=o__Arenicellales--1||o__Chromatiales--1||o__DRMK01--4||o__Enterobacterales--132||o__Halothiobacillales--5||o__JABHGC01--2||o__Methylococcales--1||o__Pseudomonadales--36:gtdb_phylum_counter=p__Proteobacteria--182:gtdb_species_counter=s__Aestuariibacter salexigens--1||s__Alteromonas ponticola--1||s__Balneatrix alpica--1||s__Bowmanella denitrificans--2||s__Bowmanella dokdonensis--1||s__Bowmanella sp018531185--1||s__Catenovulum agarivorans--1||s__Cellvibrio mixtus_A--1||s__Cellvibrio sp000953825--1||s__Cellvibrio sp002007605--1||s__Cellvibrio sp002162135--1||s__Cellvibrio sp002483145--1||s__Cellvibrio sp003056245--1||s__Cellvibrio sp003524365--1||s__Cellvibrio sp004363885--1||s__Cellvibrio sp005801205--1||s__Cellvibrio sp008806975--1||s__Cellvibrio zantedeschiae--1||s__Cognaticolwellia sp002077175--1||s__Colwellia psychrerythraea_A--1||s__Colwellia psychrerythraea_C--1||s__Colwellia psychrerythraea_D--1||s__DRMK01 sp011322575--1||s__DRMK01 sp015488495--1||s__DRMK01 sp015490535--1||s__DRMK01 sp015491735--1||s__Ferrimonas balearica--2||s__Ferrimonas futtsuensis--1||s__Ferrimonas kyonanensis--1||s__Ferrimonas marina--1||s__Ferrimonas sediminum--1||s__Ferrimonas sp005116665--1||s__Ferrimonas sp005116715--1||s__G2M2-11 sp017168195--1||s__Gilvimarinus agarilyticus--1||s__Guyparkeria halophila--1||s__Guyparkeria sp003932495--1||s__Guyparkeria sp016278265--1||s__Guyparkeria sp016938615--1||s__Hahella ganghwensis--1||s__Hahella sp002260525--1||s__Halothiobacillus sp001663815--1||s__HyVt-429 sp013152415--1||s__JABDQZ01 sp013041975--1||s__JABHGC01 sp018672285--1||s__JABHHM01 sp018671575--1||s__JS7-9 sp004329715--1||s__Ketobacter alkanivorans--1||s__Ketobacter sp002708905--1||s__Ketobacter sp003671495--1||s__Marinagarivorans algicola--1||s__Marinifaba aquimaris--1||s__Marinimicrobium agarilyticum--1||s__Marinimicrobium koreense--1||s__Marinobacterium sp019084545--1||s__Marinomonas sp000153025--2||s__Marinomonas sp001624705--3||s__Methylomarinum vadi--1||s__Neptunicella marina--1||s__Nitrincola alkalilacustris--1||s__Oleispira sp016765295--1||s__Paraglaciecola sp011378905--1||s__Plesiomonas shigelloides--1||s__Pseudoalteromonas arabiensis--2||s__Pseudoalteromonas arctica_A--1||s__Pseudoalteromonas gelatinilytica--1||s__Pseudoalteromonas lipolytica_A--1||s__Pseudoalteromonas lipolytica_C--1||s__Pseudoalteromonas prydzensis--1||s__Pseudoalteromonas prydzensis_A--2||s__Pseudoalteromonas rhizosphaerae--1||s__Pseudoalteromonas shioyasakiensis--1||s__Pseudoalteromonas shioyasakiensis_A--1||s__Pseudoalteromonas sp000239855--1||s__Pseudoalteromonas sp000498095--1||s__Pseudoalteromonas sp001469895--1||s__Pseudoalteromonas sp002723455--1||s__Pseudoalteromonas sp013349995--1||s__Pseudoalteromonas sp014694405--1||s__Pseudoalteromonas sp018069805--1||s__Pseudocolwellia agarivorans--2||s__Pseudomaricurvus alkylphenolicus--1||s__Pseudomaricurvus sp002707785--1||s__Pseudoteredinibacter isoporae--1||s__Psychrobium sp001874365--1||s__Psychrobium sp013214945--1||s__Psychromonas arctica--1||s__Reinekea marinisedimentorum--1||s__Reinekea thalattae--1||s__SKIB01 sp007116635--1||s__Saliniradius amylolyticus--1||s__Shewanella aestuarii--1||s__Shewanella algae--1||s__Shewanella algidipiscicola--1||s__Shewanella amazonensis--1||s__Shewanella atlantica--1||s__Shewanella baltica--1||s__Shewanella benthica--1||s__Shewanella benthica_A--1||s__Shewanella bicestrii--1||s__Shewanella canadensis--1||s__Shewanella carassii--1||s__Shewanella chilikensis--1||s__Shewanella colwelliana--1||s__Shewanella decolorationis--1||s__Shewanella dokdonensis--1||s__Shewanella donghaensis--1||s__Shewanella fidelis--1||s__Shewanella fodinae--1||s__Shewanella frigidimarina--1||s__Shewanella gelidii--1||s__Shewanella halifaxensis--1||s__Shewanella indica--1||s__Shewanella insulae--1||s__Shewanella intestini--1||s__Shewanella japonica--1||s__Shewanella khirikhana--1||s__Shewanella litorisediminis--1||s__Shewanella livingstonensis--1||s__Shewanella loihica--1||s__Shewanella mangrovi--1||s__Shewanella marisflavi--1||s__Shewanella maritima--1||s__Shewanella morhuae--1||s__Shewanella oneidensis--1||s__Shewanella pealeana--1||s__Shewanella piezotolerans--1||s__Shewanella polaris--1||s__Shewanella psychrophila--1||s__Shewanella putrefaciens--1||s__Shewanella putrefaciens_C--1||s__Shewanella schlegeliana--1||s__Shewanella sediminis--1||s__Shewanella sp000014665--1||s__Shewanella sp000203935--1||s__Shewanella sp000217915--1||s__Shewanella sp000832025--1||s__Shewanella sp001957125--1||s__Shewanella sp002783505--1||s__Shewanella sp002836205--1||s__Shewanella sp002836275--1||s__Shewanella sp002836315--1||s__Shewanella sp002838165--1||s__Shewanella sp002873615--1||s__Shewanella sp002966515--1||s__Shewanella sp007004545--1||s__Shewanella sp007197555--1||s__Shewanella sp009663145--1||s__Shewanella sp013214165--1||s__Shewanella sp014164505--2||s__Shewanella sp016757755--1||s__Shewanella sp017354945--1||s__Shewanella sp018223345--1||s__Shewanella sp018596335--1||s__Shewanella sp019209865--1||s__Shewanella vesiculosa--1||s__Shewanella waksmanii--1||s__Shewanella woodyi--1||s__Shewanella xiamenensis--1||s__Simiduia agarivorans--1||s__Thalassomonas actiniarum--1||s__Thalassomonas viridans--1||s__Thalassotalea algicola--1||s__Thalassotalea euphylliae_A--1||s__Thalassotalea euphylliae_B--1||s__Thalassotalea euphylliae_C--1||s__Thalassotalea sp017744155--1||s__Thalassotalea_B piscium--1||s__Thalassotalea_B profundi--1||s__Vibrio cidicii--1||s__Vibrio navarrensis--1||s__Vibrio sp000960595--1||s__WKFJ01 sp014872785--1:heptad_counter=MCP-28H--1||MCP-40H--538||MCP-44H--2:lbd_counter=:lca_tree=c__Gammaproteobacteria:length_avg=135.4964539007092:length_max=181.0:length_min=99.0:length_std=22.14775838817721:length_sum=19105.0:mismatch_avg=14.865248226950355:mismatch_max=64.0:mismatch_min=0.0:mismatch_std=14.302457260483013:mismatch_sum=2096.0:name=N407394:qcovhsp_avg=98.36382978723404:qcovhsp_max=100.0:qcovhsp_min=95.0:qcovhsp_std=1.5194583901483107:qcovhsp_sum=13869.3:qend_avg=137.2340425531915:qend_max=183.0:qend_min=101.0:qend_std=23.002993065460085:qend_sum=19350.0:qstart_avg=2.9361702127659575:qstart_max=8.0:qstart_min=1.0:qstart_std=2.178507896826393:qstart_sum=414.0:ref_name_counter=GB_GCA_002483145.1_protein.faa_DLHJ01000016.1_68@PF00015_full_PFAM.326.529--1||GB_GCA_003056245.1_protein.faa_MVDH01000003.1_1125@PF00015_full_PFAM.330.524--1||GB_GCA_005801205.1_protein.faa_SYDJ01000155.1_31@PF00015_full_PFAM.331.527--4||RS_GCF_000423345.1_protein.faa_NZ_AUHU01000003.1_130@PF00015_full_PFAM.337.526--3||RS_GCF_000766945.1_protein.faa_NZ_ALBT01000033.1_53@PF00015_full_PFAM.330.524--4||RS_GCF_000953825.1_protein.faa_NZ_BBUL01000093.1_174@PF00015_full_PFAM.326.524--5||RS_GCF_001446935.1_protein.faa_NZ_LKKK01000013.1_71@PF00015_full_PFAM.468.653--2||RS_GCF_002162135.1_protein.faa_NZ_CP021382.1_2323@PF00015_full_PFAM.333.524--4||RS_GCF_002355475.1_protein.faa_NZ_AP014862.1_1752@PF00015_full_PFAM.364.544--1||RS_GCF_004363885.1_protein.faa_NZ_SNZQ01000001.1_619@PF00015_full_PFAM.333.525--6||RS_GCF_004521985.1_protein.faa_NZ_SBHZ01000022.1_34@PF00015_full_PFAM.440.619--1||RS_GCF_008806955.1_protein.faa_NZ_CP031727.1_1081@PF00015_full_PFAM.302.507--72||RS_GCF_008806975.1_protein.faa_NZ_CP031728.1_3008@PF00015_full_PFAM.328.524--35||RS_GCF_900636545.1_protein.faa_NZ_LR134290.1_3767@PF00015_full_PFAM.470.648--1||RS_GCF_902506535.1_protein.faa_NZ_LR733825.1_341@PF00015_full_PFAM.470.645--1:scovhsp_avg=67.94680851063829:scovhsp_max=89.8:scovhsp_min=50.0:scovhsp_std=11.524238761295932:scovhsp_sum=9580.5:send_avg=150.18439716312056:send_max=180.0:send_min=99.0:send_std=24.671441800730843:send_sum=21176.0:sstart_avg=15.801418439716311:sstart_max=77.0:sstart_min=1.0:sstart_std=19.40442506902412:sstart_sum=2228.0])0.902:0.0262445[&&NHX:Sample_counter=rhizpot1--34||rhizpot2--1||rhizpot3--20||rhiztom1--225||rhiztom2--85||rhiztom3--216:Type_counter=GTDB--375||capture--581:besthit_avg=92.86567656765676:besthit_max=100.0:besthit_min=60.1:besthit_std=8.391343504801537:besthit_sum=28138.3:bitscore_avg=231.18283828382837:bitscore_max=317.0:bitscore_min=99.4:bitscore_std=48.495286545014174:bitscore_sum=70048.4:capture_class_counter=c__Acidobacteriae--1||c__Actinomycetia--7||c__Alphaproteobacteria--22||c__Bacilli--10||c__Bacteriovoracia--2||c__Clostridia--5||c__Cyanobacteriia--1||c__Desulfobacteria--1||c__Desulfovibrionia--13||c__Desulfuromonadia--95||c__Gammaproteobacteria--414||c__Halobacteria--5||c__Holophagae--1||c__Limnocylindria--1||c__Spirochaetia--1||c__Thermoanaerobacteria--1||c__Thermoleophilia--1:capture_domain_counter=d__Archaea--5||d__Bacteria--576:capture_family_counter=f__Acetobacteraceae--4||f__Aeromonadaceae--8||f__Alteromonadaceae--2||f__Anoxybacillaceae--1||f__Azospirillaceae--2||f__Bacteriovoracaceae--2||f__Bryobacteraceae--1||f__Burkholderiaceae--12||f__CSP1-4--1||f__Caldicellulosiruptoraceae--1||f__Caulobacteraceae--2||f__Cellvibrionaceae--223||f__Chitinibacteraceae--12||f__Chitinimonadaceae--1||f__Chromatiaceae--2||f__Chromobacteriaceae--1||f__Desulfosarcinaceae--1||f__Desulfovibrionaceae--13||f__Desulfuromonadaceae--4||f__Devosiaceae--1||f__Dongiaceae--1||f__Enterobacteriaceae--2||f__Gallionellaceae--2||f__Geobacteraceae--79||f__Haladaptataceae--2||f__Halobacteriaceae--1||f__Haloferacaceae--1||f__Halomonadaceae--1||f__Halorhodospiraceae--2||f__Halothiobacillaceae--4||f__Holophagaceae--1||f__Kineosporiaceae--1||f__Lachnospiraceae--4||f__Leptolyngbyaceae--1||f__Marinomonadaceae--1||f__Methylomonadaceae--1||f__Methylophagaceae--1||f__Micromonosporaceae--4||f__Moraxellaceae--1||f__Natrialbaceae--1||f__Natronospirillaceae--1||f__Nitrincolaceae--1||f__Nocardioidaceae--2||f__Oscillospiraceae--1||f__Paenibacillaceae--7||f__Planococcaceae--1||f__Pseudomonadaceae--75||f__Pseudopelobacteraceae--12||f__Rhizobiaceae--2||f__Rhodobacteraceae--1||f__Rhodocyclaceae--7||f__Rhodospirillaceae--1||f__SG8-11--1||f__Shewanellaceae--26||f__Solirubrobacteraceae--1||f__Sphingomonadaceae--3||f__Succinivibrionaceae--2||f__Sulfuricellaceae--1||f__Tepidibacillaceae--1||f__Thermithiobacillaceae--6||f__Thioalkalivibrionaceae--1||f__Thiohalobacteraceae--1||f__Thiohalomonadaceae--3||f__Treponemataceae--1||f__UBA828--2||f__Vibrionaceae--9||f__Xanthobacteraceae--3||f__Xanthomonadaceae--4:capture_genus_counter=g__AM51-8--1||g__ATCC-39006--1||g__Acidovorax_A--2||g__Acinetobacter--1||g__Actinoplanes--3||g__Aeromonas--6||g__Agathobacter--1||g__Aquitalea--1||g__Aromatoleum--2||g__Asticcacaulis--1||g__Avisuccinivibrio--1||g__Azonexus--1||g__Azospirillum--1||g__BOG-933--1||g__Bog-105--1||g__Burkholderia--2||g__CAHJWH01--1||g__CAISUK01--1||g__CGMCC-1-18722--1||g__Caldicellulosiruptor--1||g__Caryophanon--1||g__Cellvibrio--223||g__Chitinibacter--5||g__Chromatium--2||g__Cohnella--2||g__Deefgea--7||g__Desulfatitalea--1||g__Devosia--1||g__Dongia--1||g__Enterenecus--1||g__Enterobacter--1||g__Enterocloster--1||g__Fen-1039--1||g__GCA-2737725--1||g__Gallionella--2||g__Geobacter--13||g__Geomesophilobacter--2||g__Geomonas--63||g__Gluconacetobacter--1||g__Guyparkeria--4||g__Gynuella--1||g__Halobacterium--1||g__Haloplanus--1||g__Halorhodospira--1||g__Halorussus--2||g__Haloterrigena--1||g__Holophaga--1||g__JACPFJ01--1||g__JACRCG01--2||g__JAFAKZ01--1||g__JAGXQV01--1||g__Janthinobacterium--2||g__Lachnospira--1||g__Leptolyngbya--1||g__Marinomonas--1||g__Massilia--3||g__Methylobacter_A--1||g__Methylophaga--1||g__Motiliproteus--1||g__Nocardioides--2||g__Noviherbaspirillum--1||g__Oceanimonas--1||g__Oryzomonas--7||g__Paenibacillus_C--5||g__Paraburkholderia--2||g__Planosporangium--1||g__Pseudoalteromonas--2||g__Pseudodesulfuromonas--4||g__Pseudomonas_A--4||g__Pseudomonas_B--1||g__Pseudomonas_E--50||g__Pseudomonas_F--11||g__Pseudomonas_H--3||g__Pseudomonas_M--4||g__Pseudomonas_N--1||g__Pseudopelobacter--2||g__R-H-3--1||g__Rhizobium--1||g__Rhizorhabdus--1||g__Rhodoplanes--1||g__Rhodopseudomonas--2||g__Roseomonas--1||g__Roseomonas_B--2||g__SHWC01--2||g__SKYL01--1||g__SYBY01--1||g__Saccharococcus--1||g__Salinicola--1||g__Shewanella--26||g__Shimia--1||g__Solidesulfovibrio--13||g__Sphingomonas--2||g__Stenotrophomonas--1||g__Succinivibrio--1||g__Sulfurivermis--3||g__Tepidibacillus_A--1||g__Thauera--1||g__Thauera_A--2||g__Thermithiobacillus--6||g__Thioalkalivibrio--1||g__Thiohalobacter--1||g__Treponema_D--1||g__UBA6921--1||g__VEOV01--1||g__VJOY01--1||g__VTOM01--1||g__Vibrio--9||g__Xanthomonas--3||g__YD12-FULL-39-22--2:capture_order_counter=o__Acetobacterales--4||o__Acidithiobacillales--6||o__Actinomycetales--1||o__Azospirillales--2||o__Bacillales--1||o__Bacillales_A--1||o__Bacteriovoracales--2||o__Bryobacterales--1||o__Burkholderiales--36||o__Caldicellulosiruptorales--1||o__Caulobacterales--2||o__Chromatiales--2||o__Desulfobacterales--1||o__Desulfovibrionales--13||o__Desulfuromonadales--4||o__Dongiales--1||o__Ectothiorhodospirales--1||o__Enterobacterales--49||o__Geobacterales--91||o__Halobacteriales--5||o__Halothiobacillales--4||o__Holophagales--1||o__Lachnospirales--4||o__Leptolyngbyales--1||o__Limnocylindrales--1||o__Methylococcales--1||o__Mycobacteriales--4||o__Nitrococcales--2||o__Nitrosococcales--1||o__Oscillospirales--1||o__Paenibacillales--7||o__Propionibacteriales--2||o__Pseudomonadales--303||o__Rhizobiales--6||o__Rhodobacterales--1||o__Rhodospirillales--1||o__SG8-11--1||o__Solirubrobacterales--1||o__Sphingomonadales--3||o__Tepidibacillales--1||o__Thiohalobacterales--1||o__Thiohalomonadales--3||o__Treponematales--1||o__UBA828--2||o__Xanthomonadales--4:capture_phylum_counter=p__Acidobacteriota--2||p__Actinobacteriota--8||p__Bdellovibrionota--2||p__Chloroflexota--1||p__Cyanobacteria--1||p__Desulfobacterota--96||p__Desulfobacterota_I--13||p__Firmicutes--10||p__Firmicutes_A--6||p__Halobacteriota--5||p__Proteobacteria--436||p__Spirochaetota--1:capture_species_counter=s__AM51-8 sp017470985--1||s__ATCC-39006 sp002847015--1||s__Acidovorax_A sp002397315--2||s__Acinetobacter sp016624945--1||s__Actinoplanes auranticolor--1||s__Actinoplanes ferrugineus_A--1||s__Actinoplanes philippinensis--1||s__Aeromonas aquatica--1||s__Aeromonas bivalvium--1||s__Aeromonas piscicola--1||s__Aeromonas salmonicida--3||s__Agathobacter sp017623935--1||s__Aquitalea sp013391415--1||s__Aromatoleum petrolei--2||s__Asticcacaulis taihuensis--1||s__Avisuccinivibrio pullicola--1||s__Azonexus sp900549295--1||s__Azospirillum brasilense_D--1||s__BOG-933 sp003165295--1||s__Bog-105 sp003169195--1||s__Burkholderia lata_B--1||s__Burkholderia sp902833045--1||s__CAHJWH01 sp009765965--1||s__CAISUK01 sp903888645--1||s__CGMCC-1-18722 sp016746085--1||s__Caldicellulosiruptor owensensis--1||s__Caryophanon sp018384745--1||s__Cellvibrio sp000263355--188||s__Cellvibrio sp002007605--8||s__Cellvibrio sp003524365--27||s__Chitinibacter sp009760905--5||s__Chromatium violascens--2||s__Cohnella luojiensis--1||s__Cohnella xylanilytica--1||s__Deefgea sp013284055--7||s__Desulfatitalea sp000961655--1||s__Devosia marina--1||s__Dongia sp000620685--1||s__Enterenecus sp910585155--1||s__Enterobacter chuandaensis--1||s__Enterocloster sp001304855--1||s__Fen-1039 sp003158875--1||s__GCA-2737725 sp009693785--1||s__Gallionella sp016195965--2||s__Geobacter anodireducens--1||s__Geobacter sp003712145--4||s__Geobacter sulfurreducens--8||s__Geomesophilobacter sediminis--2||s__Geomonas anaerohicana--3||s__Geomonas limicola--6||s__Geomonas paludis--1||s__Geomonas pelophila--1||s__Geomonas silvestris--34||s__Geomonas sp000175115--3||s__Geomonas sp018919395--13||s__Geomonas sp019203205--2||s__Gluconacetobacter liquefaciens--1||s__Guyparkeria halophila--3||s__Guyparkeria sp016278265--1||s__Gynuella sunshinyii--1||s__Halobacterium salinarum--1||s__Haloplanus rubicundus--1||s__Halorhodospira sp003552625--1||s__Halorussus sp004087835--2||s__Haloterrigena turkmenica--1||s__Holophaga sp002319925--1||s__JACPFJ01 sp015688915--1||s__JACRCG01 sp001802645--1||s__JACRCG01 sp009684515--1||s__JAFAKZ01 sp019234745--1||s__JAGXQV01 sp018336195--1||s__Janthinobacterium psychrotolerans--2||s__Lachnospira multipara_A--1||s__Leptolyngbya sp014695195--1||s__Marinomonas sp016463975--1||s__Massilia sp001425685--1||s__Massilia sp015277795--1||s__Massilia sp016093545--1||s__Methylobacter_A tundripaludum_A--1||s__Methylophaga sp002696735--1||s__Motiliproteus sp001968815--1||s__Nocardioides ferulae--1||s__Nocardioides sp004919085--1||s__Noviherbaspirillum sp003590875--1||s__Oceanimonas sp000243075--1||s__Oryzomonas japonica--2||s__Oryzomonas sagensis--1||s__Oryzomonas sp008330225--4||s__Paenibacillus_C sp002741035--2||s__Paenibacillus_C sp003591485--3||s__Paraburkholderia sediminicola--2||s__Planosporangium thailandense--1||s__Pseudoalteromonas sp000239855--1||s__Pseudoalteromonas sp009176705--1||s__Pseudodesulfuromonas sp016936455--4||s__Pseudomonas_A sp000765155--2||s__Pseudomonas_A sp013620795--1||s__Pseudomonas_A stutzeri_E--1||s__Pseudomonas_B oryzihabitans_E--1||s__Pseudomonas_E alcaligenes_B--1||s__Pseudomonas_E benzenivorans--1||s__Pseudomonas_E borbori--2||s__Pseudomonas_E brassicacearum_E--5||s__Pseudomonas_E chlororaphis_F--1||s__Pseudomonas_E fluorescens_AN--2||s__Pseudomonas_E fluorescens_BI--1||s__Pseudomonas_E fulgida--1||s__Pseudomonas_E fuscovaginae_A--1||s__Pseudomonas_E guguanensis--2||s__Pseudomonas_E lalucatii--1||s__Pseudomonas_E laurentiana--1||s__Pseudomonas_E libanensis--1||s__Pseudomonas_E mandelii_B--1||s__Pseudomonas_E mendocina_D--1||s__Pseudomonas_E oleovorans_B--1||s__Pseudomonas_E sichuanensis--1||s__Pseudomonas_E sp001592875--1||s__Pseudomonas_E sp002018875--1||s__Pseudomonas_E sp002483005--3||s__Pseudomonas_E sp002843605--1||s__Pseudomonas_E sp003696305--7||s__Pseudomonas_E sp009799925--2||s__Pseudomonas_E sp014164785--1||s__Pseudomonas_E sp014268745--1||s__Pseudomonas_E sp900580675--1||s__Pseudomonas_E sp902506495--5||s__Pseudomonas_E synxantha--1||s__Pseudomonas_E tolaasii--2||s__Pseudomonas_F furukawaii--8||s__Pseudomonas_F otitidis--2||s__Pseudomonas_F sp003234055--1||s__Pseudomonas_H sp014836765--3||s__Pseudomonas_M indica--4||s__Pseudomonas_N azotifigens--1||s__Pseudopelobacter propionicus--2||s__R-H-3 sp002198675--1||s__Rhizobium binae--1||s__Rhizorhabdus wittichii_A--1||s__Rhodoplanes sp013377085--1||s__Rhodopseudomonas palustris_B--2||s__Roseomonas sp017813365--1||s__Roseomonas_B sp016106015--2||s__SHWC01 sp016869195--2||s__SKYL01 sp007127935--1||s__SYBY01 sp005788585--1||s__Saccharococcus caldoxylosilyticus--1||s__Salinicola halimionae--1||s__Shewanella sediminis--18||s__Shewanella sp000014665--2||s__Shewanella sp001957135--2||s__Shewanella sp018596335--1||s__Shewanella xiamenensis--3||s__Shimia sp014872815--1||s__Solidesulfovibrio magneticus_A--13||s__Sphingomonas sp012927115--1||s__Sphingomonas sp016107325--1||s__Stenotrophomonas maltophilia_Z--1||s__Succinivibrio sp900767695--1||s__Sulfurivermis sp002376325--3||s__Tepidibacillus_A decaturensis--1||s__Thauera humireducens--1||s__Thauera_A nasutitermitis--2||s__Thermithiobacillus tepidarius--6||s__Thioalkalivibrio sp000377785--1||s__Thiohalobacter thiocyanaticus_A--1||s__Treponema_D sp002399405--1||s__UBA6921 sp002450895--1||s__VEOV01 sp012026855--1||s__VJOY01 sp007109405--1||s__VTOM01 sp009765365--1||s__Vibrio pacinii--5||s__Vibrio panuliri--2||s__Vibrio sonorensis--1||s__Vibrio sp013369385--1||s__Xanthomonas cannabis--3||s__YD12-FULL-39-22 sp001770205--2:evalue_avg=1.3333333459187756e-29:evalue_max=4.04e-27:evalue_min=2e-111:evalue_std=2.320919357998021e-28:evalue_sum=4.04000003813389e-27:gapopen_avg=0.19141914191419143:gapopen_max=2.0:gapopen_min=0.0:gapopen_std=0.4563666244630128:gapopen_sum=58.0:gtdb_class_counter=c__Gammaproteobacteria--375:gtdb_domain_counter=d__Bacteria--375:gtdb_family_counter=f__Aeromonadaceae--2||f__Alteromonadaceae--75||f__Cellvibrionaceae--27||f__DRMK01--4||f__DSM-103792--1||f__DSM-6294--5||f__Enterobacteriaceae--1||f__GCA-002770795--1||f__Ga0077536--3||f__Halothiobacillaceae--5||f__HyVt-429--1||f__JABHGC01--2||f__JADFAD01--1||f__Kangiellaceae--4||f__Ketobacteraceae--3||f__Marinomonadaceae--5||f__Methylomonadaceae--1||f__Natronospirillaceae--4||f__Nitrincolaceae--7||f__Oleiphilaceae--12||f__Pseudomonadaceae--112||f__Psychrobiaceae--2||f__Psychromonadaceae--1||f__Sedimenticolaceae--1||f__Shewanellaceae--77||f__Vibrionaceae--14||f__Zooshikellaceae--4:gtdb_genus_counter=g__Aestuariibacter--1||g__Agaribacterium--1||g__Aliivibrio--1||g__Alteromonas--1||g__Balneatrix--1||g__Bermanella--4||g__Bowmanella--4||g__Catenovulum--1||g__Cellvibrio--12||g__Cognaticolwellia--1||g__Colwellia--4||g__DRMK01--4||g__Ferrimonas--8||g__G2M2-11--1||g__Ga0077536--2||g__Gilvimarinus--1||g__Guyparkeria--4||g__Hahella--7||g__Halothiobacillus--1||g__HyVt-429--1||g__Hydrocarboniclastica--1||g__J021--1||g__JABDQZ01--1||g__JABHGC01--1||g__JABHHM01--1||g__JACPFT01--1||g__JADFAD01--1||g__JADJWY01--1||g__JADJYF01--1||g__JS7-9--1||g__Ketobacter--3||g__Marinagarivorans--1||g__Marinifaba--1||g__Marinimicrobium--2||g__Marinobacterium--1||g__Marinomonas--5||g__Methylomarinum--1||g__Neptunicella--1||g__Nitrincola--5||g__Oleiphilus--1||g__Oleispira--1||g__PZPK01--1||g__Paraglaciecola--1||g__Pararheinheimera--1||g__Pleionea--4||g__Plesiomonas--1||g__Pseudoalteromonas--44||g__Pseudocolwellia--2||g__Pseudomaricurvus--2||g__Pseudomonas--1||g__Pseudomonas_A--1||g__Pseudomonas_C--1||g__Pseudomonas_D--18||g__Pseudomonas_E--72||g__Pseudomonas_F--13||g__Pseudomonas_H--2||g__Pseudomonas_L--1||g__Pseudomonas_M--2||g__Pseudoteredinibacter--1||g__Psychrobium--2||g__Psychromonas--1||g__Reinekea--3||g__SKIB01--1||g__Saccharophagus--1||g__Saliniradius--1||g__Shewanella--69||g__Simiduia--1||g__Spartinivicinus--2||g__Teredinibacter--4||g__Thalassocella--1||g__Thalassomonas--2||g__Thalassotalea--5||g__Thalassotalea_B--2||g__Tolumonas--2||g__UBA2679--1||g__VJOY01--1||g__Vibrio--13||g__WKFJ01--1||g__Zooshikella--2:gtdb_order_counter=o__Arenicellales--1||o__Chromatiales--1||o__DRMK01--4||o__Enterobacterales--178||o__Ga0077536--3||o__Halothiobacillales--5||o__JABHGC01--2||o__Methylococcales--1||o__Pseudomonadales--180:gtdb_phylum_counter=p__Proteobacteria--375:gtdb_species_counter=s__Aestuariibacter salexigens--1||s__Agaribacterium haliotis--1||s__Aliivibrio sp016764915--1||s__Alteromonas ponticola--1||s__Balneatrix alpica--1||s__Bermanella marisrubri--1||s__Bermanella sp002162985--1||s__Bermanella sp002683575--1||s__Bermanella sp013373125--1||s__Bowmanella denitrificans--2||s__Bowmanella dokdonensis--1||s__Bowmanella sp018531185--1||s__Catenovulum agarivorans--1||s__Cellvibrio mixtus_A--1||s__Cellvibrio polysaccharolyticus--1||s__Cellvibrio sp000953825--1||s__Cellvibrio sp002007605--1||s__Cellvibrio sp002162135--1||s__Cellvibrio sp002483145--1||s__Cellvibrio sp003056245--1||s__Cellvibrio sp003524365--1||s__Cellvibrio sp004363885--1||s__Cellvibrio sp005801205--1||s__Cellvibrio sp008806975--1||s__Cellvibrio zantedeschiae--1||s__Cognaticolwellia sp002077175--1||s__Colwellia psychrerythraea_A--1||s__Colwellia psychrerythraea_C--1||s__Colwellia psychrerythraea_D--1||s__Colwellia sp013215465--1||s__DRMK01 sp011322575--1||s__DRMK01 sp015488495--1||s__DRMK01 sp015490535--1||s__DRMK01 sp015491735--1||s__Ferrimonas balearica--2||s__Ferrimonas futtsuensis--1||s__Ferrimonas kyonanensis--1||s__Ferrimonas marina--1||s__Ferrimonas sediminum--1||s__Ferrimonas sp005116665--1||s__Ferrimonas sp005116715--1||s__G2M2-11 sp017168195--1||s__Ga0077536 sp001464935--1||s__Ga0077536 sp903866355--1||s__Gilvimarinus agarilyticus--1||s__Guyparkeria halophila--1||s__Guyparkeria sp003932495--1||s__Guyparkeria sp016278265--1||s__Guyparkeria sp016938615--1||s__Hahella chejuensis--1||s__Hahella ganghwensis--2||s__Hahella sp002260525--2||s__Hahella sp004135205--1||s__Hahella sp018986435--1||s__Halothiobacillus sp001663815--1||s__HyVt-429 sp013152415--1||s__Hydrocarboniclastica marina--1||s__J021 sp003696665--1||s__JABDQZ01 sp013041975--1||s__JABHGC01 sp018672285--1||s__JABHHM01 sp018671575--1||s__JACPFT01 sp016182845--1||s__JADFAD01 sp015665455--1||s__JADJWY01 sp016716085--1||s__JADJYF01 sp016719885--1||s__JS7-9 sp004329715--1||s__Ketobacter alkanivorans--1||s__Ketobacter sp002708905--1||s__Ketobacter sp003671495--1||s__Marinagarivorans algicola--1||s__Marinifaba aquimaris--1||s__Marinimicrobium agarilyticum--1||s__Marinimicrobium koreense--1||s__Marinobacterium sp019084545--1||s__Marinomonas sp000153025--2||s__Marinomonas sp001624705--3||s__Methylomarinum vadi--1||s__Neptunicella marina--1||s__Nitrincola alkalilacustris--2||s__Nitrincola lacisaponensis--1||s__Nitrincola schmidtii--1||s__Nitrincola sp007693685--1||s__Oleiphilus messinensis--1||s__Oleispira sp016765295--1||s__PZPK01 sp006212045--1||s__Paraglaciecola sp011378905--1||s__Pararheinheimera sp008015325--1||s__Pleionea mediterranea--1||s__Pleionea sediminis--1||s__Pleionea sp013373375--1||s__Pleionea sp013373545--1||s__Plesiomonas shigelloides--1||s__Pseudoalteromonas arabiensis--2||s__Pseudoalteromonas arctica_A--1||s__Pseudoalteromonas aurantia--1||s__Pseudoalteromonas aurantia_A--1||s__Pseudoalteromonas citrea--1||s__Pseudoalteromonas elyakovii--1||s__Pseudoalteromonas gelatinilytica--1||s__Pseudoalteromonas lipolytica_A--1||s__Pseudoalteromonas lipolytica_C--1||s__Pseudoalteromonas luteoviolacea_B--1||s__Pseudoalteromonas luteoviolacea_D--1||s__Pseudoalteromonas luteoviolacea_G--1||s__Pseudoalteromonas luteoviolacea_H--1||s__Pseudoalteromonas neustonica--1||s__Pseudoalteromonas peptidolytica--1||s__Pseudoalteromonas phenolica--1||s__Pseudoalteromonas phenolica_A--1||s__Pseudoalteromonas phenolica_B--1||s__Pseudoalteromonas piscicida--1||s__Pseudoalteromonas piscicida_B--1||s__Pseudoalteromonas prydzensis--1||s__Pseudoalteromonas prydzensis_A--2||s__Pseudoalteromonas rhizosphaerae--1||s__Pseudoalteromonas shioyasakiensis--1||s__Pseudoalteromonas shioyasakiensis_A--1||s__Pseudoalteromonas sp000239855--1||s__Pseudoalteromonas sp000498095--1||s__Pseudoalteromonas sp001269985--1||s__Pseudoalteromonas sp001469215--1||s__Pseudoalteromonas sp001469895--1||s__Pseudoalteromonas sp002591815--1||s__Pseudoalteromonas sp002723455--2||s__Pseudoalteromonas sp002850255--1||s__Pseudoalteromonas sp003590335--1||s__Pseudoalteromonas sp004103285--1||s__Pseudoalteromonas sp005886535--1||s__Pseudoalteromonas sp013349995--1||s__Pseudoalteromonas sp014694405--1||s__Pseudoalteromonas sp018069805--1||s__Pseudoalteromonas ulvae--1||s__Pseudoalteromonas xiamenensis--1||s__Pseudocolwellia agarivorans--2||s__Pseudomaricurvus alkylphenolicus--1||s__Pseudomaricurvus sp002707785--1||s__Pseudomonas panipatensis--1||s__Pseudomonas_A nitrititolerans--1||s__Pseudomonas_C sp012800475--1||s__Pseudomonas_D aestusnigri--1||s__Pseudomonas_D bauzanensis--1||s__Pseudomonas_D excrementavium--1||s__Pseudomonas_D gallaeciensis--1||s__Pseudomonas_D litoralis--1||s__Pseudomonas_D oceani--1||s__Pseudomonas_D pachastrellae--1||s__Pseudomonas_D pertucinogena--1||s__Pseudomonas_D profundi--1||s__Pseudomonas_D sabulinigri--1||s__Pseudomonas_D saliphila--1||s__Pseudomonas_D saudimassiliensis--1||s__Pseudomonas_D sp002296055--1||s__Pseudomonas_D sp002683975--1||s__Pseudomonas_D sp002840055--1||s__Pseudomonas_D sp012735335--1||s__Pseudomonas_D sp012844345--1||s__Pseudomonas_D xiamenensis--1||s__Pseudomonas_E alcaligenes--1||s__Pseudomonas_E alcaligenes_A--1||s__Pseudomonas_E alcaligenes_B--1||s__Pseudomonas_E alcaligenes_C--1||s__Pseudomonas_E alcaliphila--1||s__Pseudomonas_E alcaliphila_B--1||s__Pseudomonas_E anguilliseptica--1||s__Pseudomonas_E borbori--1||s__Pseudomonas_E campi--1||s__Pseudomonas_E chengduensis--1||s__Pseudomonas_E chengduensis_A--1||s__Pseudomonas_E composti--1||s__Pseudomonas_E composti_A--1||s__Pseudomonas_E cuatrocienegasensis--1||s__Pseudomonas_E guguanensis--1||s__Pseudomonas_E guineae--1||s__Pseudomonas_E indoloxydans--1||s__Pseudomonas_E khazarica--1||s__Pseudomonas_E lalucatii--1||s__Pseudomonas_E laurentiana--1||s__Pseudomonas_E leptonychotis--1||s__Pseudomonas_E mangrovi--1||s__Pseudomonas_E mendocina--1||s__Pseudomonas_E mendocina_A--1||s__Pseudomonas_E mendocina_C--1||s__Pseudomonas_E mendocina_D--1||s__Pseudomonas_E mohnii--1||s__Pseudomonas_E oleovorans--1||s__Pseudomonas_E oleovorans_B--1||s__Pseudomonas_E peli--1||s__Pseudomonas_E sediminis--1||s__Pseudomonas_E sihuiensis--1||s__Pseudomonas_E sp000418555--1||s__Pseudomonas_E sp000690905--1||s__Pseudomonas_E sp000761545--1||s__Pseudomonas_E sp001446935--1||s__Pseudomonas_E sp001465025--1||s__Pseudomonas_E sp001592875--1||s__Pseudomonas_E sp001830395--1||s__Pseudomonas_E sp002025205--1||s__Pseudomonas_E sp002282595--1||s__Pseudomonas_E sp002354655--1||s__Pseudomonas_E sp002439135--1||s__Pseudomonas_E sp002753995--1||s__Pseudomonas_E sp002803095--1||s__Pseudomonas_E sp002840155--1||s__Pseudomonas_E sp003050835--1||s__Pseudomonas_E sp003060885--1||s__Pseudomonas_E sp003208235--1||s__Pseudomonas_E sp003595175--1||s__Pseudomonas_E sp003596405--1||s__Pseudomonas_E sp003696305--1||s__Pseudomonas_E sp005508865--1||s__Pseudomonas_E sp009763245--1||s__Pseudomonas_E sp009799925--1||s__Pseudomonas_E sp009932725--1||s__Pseudomonas_E sp013184545--1||s__Pseudomonas_E sp014164785--1||s__Pseudomonas_E sp014174475--1||s__Pseudomonas_E sp014851565--1||s__Pseudomonas_E sp014851865--1||s__Pseudomonas_E sp014851905--1||s__Pseudomonas_E sp017886405--1||s__Pseudomonas_E sp018816095--1||s__Pseudomonas_E sp018827205--1||s__Pseudomonas_E sp900573885--1||s__Pseudomonas_E sp900582625--1||s__Pseudomonas_E sp902506495--1||s__Pseudomonas_E sp902506505--1||s__Pseudomonas_E taeanensis--2||s__Pseudomonas_E toyotomiensis--1||s__Pseudomonas_F alcaligenes_A--1||s__Pseudomonas_F furukawaii--1||s__Pseudomonas_F lalkuanensis--1||s__Pseudomonas_F otitidis--1||s__Pseudomonas_F resinovorans--1||s__Pseudomonas_F resinovorans_A--1||s__Pseudomonas_F resinovorans_C--1||s__Pseudomonas_F sp000949385--1||s__Pseudomonas_F sp001708505--2||s__Pseudomonas_F sp003234055--1||s__Pseudomonas_F sp003626975--1||s__Pseudomonas_F sp014700075--1||s__Pseudomonas_H flexibilis--1||s__Pseudomonas_H sp014836765--1||s__Pseudomonas_L hussainii--1||s__Pseudomonas_M indica--1||s__Pseudomonas_M sp002286785--1||s__Pseudoteredinibacter isoporae--1||s__Psychrobium sp001874365--1||s__Psychrobium sp013214945--1||s__Psychromonas arctica--1||s__Reinekea marinisedimentorum--1||s__Reinekea sp015687175--1||s__Reinekea thalattae--1||s__SKIB01 sp007116635--1||s__Saccharophagus degradans--1||s__Saliniradius amylolyticus--1||s__Shewanella aestuarii--1||s__Shewanella algae--1||s__Shewanella algidipiscicola--1||s__Shewanella amazonensis--1||s__Shewanella atlantica--1||s__Shewanella baltica--1||s__Shewanella benthica--1||s__Shewanella benthica_A--1||s__Shewanella bicestrii--1||s__Shewanella canadensis--1||s__Shewanella carassii--1||s__Shewanella chilikensis--1||s__Shewanella colwelliana--1||s__Shewanella decolorationis--1||s__Shewanella dokdonensis--1||s__Shewanella donghaensis--1||s__Shewanella fidelis--1||s__Shewanella fodinae--1||s__Shewanella frigidimarina--1||s__Shewanella gelidii--1||s__Shewanella halifaxensis--1||s__Shewanella indica--1||s__Shewanella insulae--1||s__Shewanella intestini--1||s__Shewanella japonica--1||s__Shewanella khirikhana--1||s__Shewanella litorisediminis--1||s__Shewanella livingstonensis--1||s__Shewanella loihica--1||s__Shewanella mangrovi--1||s__Shewanella marisflavi--1||s__Shewanella maritima--1||s__Shewanella morhuae--1||s__Shewanella oneidensis--1||s__Shewanella pealeana--1||s__Shewanella piezotolerans--1||s__Shewanella polaris--1||s__Shewanella psychrophila--1||s__Shewanella putrefaciens--1||s__Shewanella putrefaciens_C--1||s__Shewanella schlegeliana--1||s__Shewanella sediminis--1||s__Shewanella sp000014665--1||s__Shewanella sp000203935--1||s__Shewanella sp000217915--1||s__Shewanella sp000832025--1||s__Shewanella sp001957125--1||s__Shewanella sp002783505--1||s__Shewanella sp002836205--1||s__Shewanella sp002836275--1||s__Shewanella sp002836315--1||s__Shewanella sp002838165--1||s__Shewanella sp002873615--1||s__Shewanella sp002966515--1||s__Shewanella sp007004545--1||s__Shewanella sp007197555--1||s__Shewanella sp009663145--1||s__Shewanella sp013214165--1||s__Shewanella sp014164505--2||s__Shewanella sp016757755--1||s__Shewanella sp017354945--1||s__Shewanella sp018223345--1||s__Shewanella sp018596335--1||s__Shewanella sp019209865--1||s__Shewanella vesiculosa--1||s__Shewanella waksmanii--1||s__Shewanella woodyi--1||s__Shewanella xiamenensis--1||s__Simiduia agarivorans--1||s__Spartinivicinus ruber--1||s__Spartinivicinus sp013425485--1||s__Teredinibacter purpureus--1||s__Teredinibacter sp003634075--1||s__Teredinibacter sp007827375--1||s__Teredinibacter waterburyi--1||s__Thalassocella blandensis--1||s__Thalassomonas actiniarum--1||s__Thalassomonas viridans--1||s__Thalassotalea algicola--1||s__Thalassotalea euphylliae_A--1||s__Thalassotalea euphylliae_B--1||s__Thalassotalea euphylliae_C--1||s__Thalassotalea sp017744155--1||s__Thalassotalea_B piscium--1||s__Thalassotalea_B profundi--1||s__Tolumonas lignilytica--1||s__Tolumonas sp903931645--1||s__UBA2679 sp002354735--1||s__VJOY01 sp007109405--1||s__Vibrio cidicii--1||s__Vibrio navarrensis--1||s__Vibrio nigripulchritudo--1||s__Vibrio penaeicida--1||s__Vibrio penaeicida_A--1||s__Vibrio profundi--1||s__Vibrio sonorensis--1||s__Vibrio sp000960595--1||s__Vibrio sp002100145--1||s__Vibrio sp002812955--1||s__Vibrio sp014694455--1||s__Vibrio sp016900875--1||s__Vibrio tapetis--1||s__WKFJ01 sp014872785--1||s__Zooshikella ganghwensis--1||s__Zooshikella sp018837975--1:heptad_counter=MCP-24H--1||MCP-28H--1||MCP-36H--2||MCP-38H--1||MCP-40H--949||MCP-44H--2:lbd_counter=UNKNOWN--1:lca_tree=c__Gammaproteobacteria:length_avg=140.88118811881188:length_max=183.0:length_min=73.0:length_std=26.307763488669128:length_sum=42687.0:mismatch_avg=9.811881188118813:mismatch_max=64.0:mismatch_min=0.0:mismatch_std=11.749633956215074:mismatch_sum=2973.0:name=N407395:qcovhsp_avg=98.6092409240924:qcovhsp_max=100.0:qcovhsp_min=95.0:qcovhsp_std=1.443567744337569:qcovhsp_sum=29878.6:qend_avg=142.47524752475246:qend_max=184.0:qend_min=73.0:qend_std=27.145643751625865:qend_sum=43170.0:qstart_avg=2.7557755775577557:qstart_max=8.0:qstart_min=1.0:qstart_std=2.136041545918907:qstart_sum=835.0:ref_name_counter=GB_GCA_001464935.1_protein.faa_LNEL01000050.1_20@PF00015_full_PFAM.348.525--1||GB_GCA_002483145.1_protein.faa_DLHJ01000016.1_68@PF00015_full_PFAM.326.529--1||GB_GCA_003056245.1_protein.faa_MVDH01000003.1_1125@PF00015_full_PFAM.330.524--1||GB_GCA_005801205.1_protein.faa_SYDJ01000155.1_31@PF00015_full_PFAM.331.527--4||GB_GCA_016719885.1_protein.faa_JADJYF010000012.1_110@PF00015_full_PFAM.338.512--5||GB_GCA_018816095.1_protein.faa_JAHIWP010000009.1_38@PF00015_full_PFAM.275.472--3||GB_GCA_018827205.1_protein.faa_JAHJXZ010000093.1_3@PF00015_full_PFAM.332.531--5||RS_GCF_000016565.1_protein.faa_NC_009439.1_1209@PF00015_full_PFAM.332.519--21||RS_GCF_000418555.1_protein.faa_NZ_ATKM01000005.1_744@PF00015_full_PFAM.323.525--4||RS_GCF_000423345.1_protein.faa_NZ_AUHU01000003.1_130@PF00015_full_PFAM.337.526--3||RS_GCF_000527035.1_protein.faa_NZ_AZUK01000001.1_155@PF00015_full_PFAM.241.536--1||RS_GCF_000689415.1_protein.faa_NZ_HG322950.1_868@PF00015_full_PFAM.325.521--3||RS_GCF_000761545.1_protein.faa_NZ_JPMY01000010.1_175@PF00015_full_PFAM.341.529--1||RS_GCF_000766945.1_protein.faa_NZ_ALBT01000033.1_53@PF00015_full_PFAM.330.524--4||RS_GCF_000952685.1_protein.faa_NZ_JYHV01000030.1_17@PF00015_full_PFAM.330.530--1||RS_GCF_000953825.1_protein.faa_NZ_BBUL01000093.1_174@PF00015_full_PFAM.326.524--5||RS_GCF_001446935.1_protein.faa_NZ_LKKK01000013.1_71@PF00015_full_PFAM.468.653--2||RS_GCF_001592875.1_protein.faa_NZ_LSOF01000009.1_167@PF00015_full_PFAM.330.520--27||RS_GCF_001708505.1_protein.faa_NZ_CP015992.1_643@PF00015_full_PFAM.186.315--6||RS_GCF_002091635.1_protein.faa_NZ_BDAC01000012.1_149@PF00015_full_PFAM.337.526--3||RS_GCF_002162135.1_protein.faa_NZ_CP021382.1_2323@PF00015_full_PFAM.333.524--4||RS_GCF_002286785.1_protein.faa_NZ_MUJY01000154.1_113@PF00015_full_PFAM.332.527--2||RS_GCF_002355475.1_protein.faa_NZ_AP014862.1_1752@PF00015_full_PFAM.364.544--1||RS_GCF_002355475.1_protein.faa_NZ_AP014862.1_4614@PF00015_full_PFAM.330.528--12||RS_GCF_002753995.1_protein.faa_NZ_CP024478.1_1756@PF00015_full_PFAM.308.503--1||RS_GCF_003205495.1_protein.faa_NZ_QJRX01000002.1_181@PF00015_full_PFAM.329.523--1||RS_GCF_003595175.1_protein.faa_NZ_CP032419.1_3514@PF00015_full_PFAM.331.525--1||RS_GCF_003596405.1_protein.faa_NZ_QYUR01000002.1_5@PF00015_full_PFAM.125.325--8||RS_GCF_003696305.1_protein.faa_NZ_RFFK01000001.1_810@PF00015_full_PFAM.330.521--5||RS_GCF_004363885.1_protein.faa_NZ_SNZQ01000001.1_619@PF00015_full_PFAM.333.525--6||RS_GCF_004521985.1_protein.faa_NZ_SBHZ01000022.1_34@PF00015_full_PFAM.440.619--1||RS_GCF_004801935.1_protein.faa_NZ_SSBS01000006.1_324@PF00015_full_PFAM.365.543--1||RS_GCF_005508865.1_protein.faa_NZ_SCOM01000001.1_392@PF00015_full_PFAM.330.522--2||RS_GCF_008041835.1_protein.faa_NZ_VRYE01000041.1_17@PF00015_full_PFAM.325.524--17||RS_GCF_008806955.1_protein.faa_NZ_CP031727.1_1081@PF00015_full_PFAM.302.507--72||RS_GCF_008806975.1_protein.faa_NZ_CP031728.1_3008@PF00015_full_PFAM.328.524--35||RS_GCF_009763245.1_protein.faa_NZ_WKJZ01000001.1_1141@PF00015_full_PFAM.323.531--12||RS_GCF_009799925.1_protein.faa_NZ_WELK01000002.1_302@PF00015_full_PFAM.341.526--3||RS_GCF_009932725.1_protein.faa_NZ_BLJU01000002.1_89@PF00015_full_PFAM.326.525--1||RS_GCF_014490745.1_protein.faa_NZ_LZEU01000001.1_3468@PF00015_full_PFAM.331.523--2||RS_GCF_015712065.1_protein.faa_NZ_JACFYZ010000001.1_558@PF00015_full_PFAM.325.526--3||RS_GCF_900099785.1_protein.faa_NZ_FNDS01000002.1_98@PF00015_full_PFAM.317.512--4||RS_GCF_900105255.1_protein.faa_NZ_LT629763.1_2041@PF00015_full_PFAM.323.520--1||RS_GCF_900105355.1_protein.faa_NZ_FNSC01000001.1_2874@PF00015_full_PFAM.336.527--1||RS_GCF_900113745.1_protein.faa_NZ_FOQL01000001.1_749@PF00015_full_PFAM.327.533--1||RS_GCF_900115555.1_protein.faa_NZ_FOWX01000026.1_24@PF00015_full_PFAM.334.528--1||RS_GCF_900115695.1_protein.faa_NZ_FOXK01000001.1_402@PF00015_full_PFAM.326.526--1||RS_GCF_900129835.1_protein.faa_NZ_FQXA01000006.1_305@PF00015_full_PFAM.329.526--1||RS_GCF_900636545.1_protein.faa_NZ_LR134290.1_3767@PF00015_full_PFAM.470.648--1||RS_GCF_902506535.1_protein.faa_NZ_LR733825.1_341@PF00015_full_PFAM.470.645--1:scovhsp_avg=72.1115511551155:scovhsp_max=96.9:scovhsp_min=50.0:scovhsp_std=13.432229893202075:scovhsp_sum=21849.8:send_avg=158.0957095709571:send_max=267.0:send_min=90.0:send_std=24.892765007993514:send_sum=47903.0:sstart_avg=18.303630363036305:sstart_max=109.0:sstart_min=1.0:sstart_std=22.717387366587257:sstart_sum=5546.0])0.826:0.0178523[&&NHX:Sample_counter=rhizpot1--46||rhizpot2--14||rhizpot3--33||rhiztom1--233||rhiztom2--89||rhiztom3--233:Type_counter=GTDB--745||capture--648:besthit_avg=93.1006289308176:besthit_max=100.0:besthit_min=60.1:besthit_std=8.267659595483744:besthit_sum=29606.0:bitscore_avg=230.79182389937108:bitscore_max=317.0:bitscore_min=66.2:bitscore_std=50.154520185977354:bitscore_sum=73391.8:capture_class_counter=c__Acidobacteriae--1||c__Actinomycetia--7||c__Alphaproteobacteria--22||c__Anaerolineae--2||c__Bacilli--12||c__Bacteriovoracia--2||c__Clostridia--7||c__Coriobacteriia--1||c__Cyanobacteriia--1||c__Desulfobacteria--1||c__Desulfovibrionia--13||c__Desulfuromonadia--97||c__Gammaproteobacteria--471||c__Halobacteria--5||c__Holophagae--1||c__Limnocylindria--1||c__Spirochaetia--1||c__Thermoanaerobacteria--1||c__Thermoleophilia--2:capture_domain_counter=d__Archaea--5||d__Bacteria--643:capture_family_counter=f__Acetobacteraceae--4||f__Aeromonadaceae--9||f__Alteromonadaceae--2||f__Anoxybacillaceae--1||f__Azospirillaceae--2||f__Bacteriovoracaceae--2||f__Bryobacteraceae--1||f__Burkholderiaceae--14||f__CSP1-4--1||f__Caldicellulosiruptoraceae--1||f__Caulobacteraceae--2||f__Cellvibrionaceae--223||f__Chitinibacteraceae--12||f__Chitinimonadaceae--1||f__Chromatiaceae--2||f__Chromobacteriaceae--2||f__Desulfosarcinaceae--1||f__Desulfovibrionaceae--13||f__Desulfuromonadaceae--4||f__Devosiaceae--1||f__Dongiaceae--1||f__Enterobacteriaceae--4||f__Gallionellaceae--2||f__Geobacteraceae--81||f__Haladaptataceae--2||f__Halobacteriaceae--1||f__Haloferacaceae--1||f__Halomonadaceae--1||f__Halorhodospiraceae--2||f__Halothiobacillaceae--4||f__Holophagaceae--1||f__Kineosporiaceae--1||f__Lachnospiraceae--6||f__Leptolyngbyaceae--1||f__Marinomonadaceae--1||f__Methylomonadaceae--1||f__Methylophagaceae--1||f__Micromonosporaceae--4||f__Moraxellaceae--1||f__NBRC-103111--1||f__Natrialbaceae--1||f__Natronospirillaceae--1||f__Nitrincolaceae--1||f__Nocardioidaceae--2||f__Oscillospiraceae--1||f__Paenibacillaceae--8||f__Planococcaceae--1||f__Pseudomonadaceae--124||f__Pseudopelobacteraceae--12||f__Rhizobiaceae--2||f__Rhodobacteraceae--1||f__Rhodocyclaceae--8||f__Rhodospirillaceae--1||f__SG8-11--1||f__Shewanellaceae--27||f__Solirubrobacteraceae--2||f__Sphingomonadaceae--3||f__Succinivibrionaceae--2||f__Sulfuricellaceae--1||f__Tepidibacillaceae--1||f__Thermithiobacillaceae--6||f__Thioalkalivibrionaceae--1||f__Thiohalobacteraceae--1||f__Thiohalomonadaceae--3||f__Treponemataceae--1||f__UBA2279--1||f__UBA6663--2||f__UBA828--2||f__Vibrionaceae--9||f__Xanthobacteraceae--3||f__Xanthomonadaceae--4:capture_genus_counter=g__AM51-8--1||g__ATCC-39006--1||g__Acidovorax_A--2||g__Acinetobacter--1||g__Actinoplanes--3||g__Aeromonas--6||g__Agathobacter--1||g__Aquitalea--1||g__Aromatoleum--2||g__Asticcacaulis--1||g__Avisuccinivibrio--1||g__Azonexus--1||g__Azospirillum--1||g__BOG-933--1||g__Bog-105--1||g__Burkholderia--2||g__CAHJWH01--1||g__CAISUK01--1||g__CGMCC-1-18722--1||g__Caldicellulosiruptor--1||g__Caryophanon--1||g__Cellvibrio--223||g__Chitinibacter--5||g__Chromatium--2||g__Cohnella--2||g__Deefgea--7||g__Desulfatitalea--1||g__Desulfobacillus--1||g__Devosia--1||g__Dongia--1||g__Enterenecus--1||g__Enterobacter--1||g__Enterocloster--1||g__Fen-1039--1||g__GCA-2737725--1||g__Gallionella--2||g__Geobacter--13||g__Geomesophilobacter--2||g__Geomonas--65||g__Gluconacetobacter--1||g__Guyparkeria--4||g__Gynuella--1||g__Halobacterium--1||g__Haloplanus--1||g__Halorhodospira--1||g__Halorussus--2||g__Haloterrigena--1||g__Holophaga--1||g__JACPFJ01--1||g__JACRCG01--2||g__JAFAKZ01--1||g__JAGXQV01--1||g__Janthinobacterium--2||g__Kluyvera--1||g__Lachnospira--1||g__Leptolyngbya--1||g__Marinomonas--1||g__Massilia--3||g__Methylobacter_A--1||g__Methylophaga--1||g__Motiliproteus--1||g__Nocardioides--2||g__Noviherbaspirillum--1||g__Oceanimonas--1||g__Oryzomonas--7||g__Paenibacillus--1||g__Paenibacillus_C--5||g__Paenibacillus_F--1||g__Paludibacterium--1||g__Pandoraea--2||g__Paraburkholderia--2||g__Planosporangium--1||g__Pseudoalteromonas--2||g__Pseudodesulfuromonas--4||g__Pseudomonas--4||g__Pseudomonas_A--5||g__Pseudomonas_B--1||g__Pseudomonas_E--92||g__Pseudomonas_F--11||g__Pseudomonas_H--3||g__Pseudomonas_M--6||g__Pseudomonas_N--1||g__Pseudopelobacter--2||g__R-H-3--1||g__Rhizobium--1||g__Rhizorhabdus--1||g__Rhodoplanes--1||g__Rhodopseudomonas--2||g__Roseomonas--1||g__Roseomonas_B--2||g__SHWC01--2||g__SKYL01--1||g__SYBY01--2||g__Saccharococcus--1||g__Salinicola--1||g__Scandinavium--1||g__Schaedlerella--2||g__Shewanella--27||g__Shimia--1||g__Solidesulfovibrio--13||g__SpSt-583--2||g__Sphingomonas--2||g__Stenotrophomonas--1||g__Succinivibrio--1||g__Sulfurivermis--3||g__Tepidibacillus_A--1||g__Thauera--1||g__Thauera_A--2||g__Thermithiobacillus--6||g__Thioalkalivibrio--1||g__Thiohalobacter--1||g__Treponema_D--1||g__UBA2286--1||g__UBA6921--1||g__VEOV01--1||g__VJOY01--1||g__VTOM01--1||g__Vibrio--9||g__Xanthomonas--3||g__YD12-FULL-39-22--2||g__Zobellella--1:capture_order_counter=o__Acetobacterales--4||o__Acidithiobacillales--6||o__Actinomycetales--1||o__Anaerolineales--2||o__Azospirillales--2||o__Bacillales--1||o__Bacillales_A--1||o__Bacteriovoracales--2||o__Bryobacterales--1||o__Burkholderiales--40||o__Caldicellulosiruptorales--1||o__Caulobacterales--2||o__Chromatiales--2||o__Desulfobacterales--1||o__Desulfovibrionales--13||o__Desulfuromonadales--4||o__Dongiales--1||o__Ectothiorhodospirales--1||o__Enterobacterales--53||o__Geobacterales--93||o__Halobacteriales--5||o__Halothiobacillales--4||o__Holophagales--1||o__Lachnospirales--6||o__Leptolyngbyales--1||o__Limnocylindrales--1||o__Methylococcales--1||o__Mycobacteriales--4||o__Nitrococcales--2||o__Nitrosococcales--1||o__OPB41--1||o__Oscillospirales--1||o__Paenibacillales--9||o__Propionibacteriales--2||o__Pseudomonadales--352||o__Rhizobiales--6||o__Rhodobacterales--1||o__Rhodospirillales--1||o__SG8-11--1||o__Solirubrobacterales--2||o__Sphingomonadales--3||o__Tepidibacillales--1||o__Thiohalobacterales--1||o__Thiohalomonadales--3||o__Treponematales--1||o__UBA828--2||o__Xanthomonadales--4:capture_phylum_counter=p__Acidobacteriota--2||p__Actinobacteriota--10||p__Bdellovibrionota--2||p__Chloroflexota--3||p__Cyanobacteria--1||p__Desulfobacterota--98||p__Desulfobacterota_I--13||p__Firmicutes--12||p__Firmicutes_A--8||p__Halobacteriota--5||p__Proteobacteria--493||p__Spirochaetota--1:capture_species_counter=s__AM51-8 sp017470985--1||s__ATCC-39006 sp002847015--1||s__Acidovorax_A sp002397315--2||s__Acinetobacter sp016624945--1||s__Actinoplanes auranticolor--1||s__Actinoplanes ferrugineus_A--1||s__Actinoplanes philippinensis--1||s__Aeromonas aquatica--1||s__Aeromonas bivalvium--1||s__Aeromonas piscicola--1||s__Aeromonas salmonicida--3||s__Agathobacter sp017623935--1||s__Aquitalea sp013391415--1||s__Aromatoleum petrolei--2||s__Asticcacaulis taihuensis--1||s__Avisuccinivibrio pullicola--1||s__Azonexus sp900549295--1||s__Azospirillum brasilense_D--1||s__BOG-933 sp003165295--1||s__Bog-105 sp003169195--1||s__Burkholderia lata_B--1||s__Burkholderia sp902833045--1||s__CAHJWH01 sp009765965--1||s__CAISUK01 sp903888645--1||s__CGMCC-1-18722 sp016746085--1||s__Caldicellulosiruptor owensensis--1||s__Caryophanon sp018384745--1||s__Cellvibrio sp000263355--188||s__Cellvibrio sp002007605--8||s__Cellvibrio sp003524365--27||s__Chitinibacter sp009760905--5||s__Chromatium violascens--2||s__Cohnella luojiensis--1||s__Cohnella xylanilytica--1||s__Deefgea sp013284055--7||s__Desulfatitalea sp000961655--1||s__Desulfobacillus sp016868295--1||s__Devosia marina--1||s__Dongia sp000620685--1||s__Enterenecus sp910585155--1||s__Enterobacter chuandaensis--1||s__Enterocloster sp001304855--1||s__Fen-1039 sp003158875--1||s__GCA-2737725 sp009693785--1||s__Gallionella sp016195965--2||s__Geobacter anodireducens--1||s__Geobacter sp003712145--4||s__Geobacter sulfurreducens--8||s__Geomesophilobacter sediminis--2||s__Geomonas anaerohicana--5||s__Geomonas limicola--6||s__Geomonas paludis--1||s__Geomonas pelophila--1||s__Geomonas silvestris--34||s__Geomonas sp000175115--3||s__Geomonas sp018919395--13||s__Geomonas sp019203205--2||s__Gluconacetobacter liquefaciens--1||s__Guyparkeria halophila--3||s__Guyparkeria sp016278265--1||s__Gynuella sunshinyii--1||s__Halobacterium salinarum--1||s__Haloplanus rubicundus--1||s__Halorhodospira sp003552625--1||s__Halorussus sp004087835--2||s__Haloterrigena turkmenica--1||s__Holophaga sp002319925--1||s__JACPFJ01 sp015688915--1||s__JACRCG01 sp001802645--1||s__JACRCG01 sp009684515--1||s__JAFAKZ01 sp019234745--1||s__JAGXQV01 sp018336195--1||s__Janthinobacterium psychrotolerans--2||s__Kluyvera georgiana_A--1||s__Lachnospira multipara_A--1||s__Leptolyngbya sp014695195--1||s__Marinomonas sp016463975--1||s__Massilia sp001425685--1||s__Massilia sp015277795--1||s__Massilia sp016093545--1||s__Methylobacter_A tundripaludum_A--1||s__Methylophaga sp002696735--1||s__Motiliproteus sp001968815--1||s__Nocardioides ferulae--1||s__Nocardioides sp004919085--1||s__Noviherbaspirillum sp003590875--1||s__Oceanimonas sp000243075--1||s__Oryzomonas japonica--2||s__Oryzomonas sagensis--1||s__Oryzomonas sp008330225--4||s__Paenibacillus tengchongensis--1||s__Paenibacillus_C sp002741035--2||s__Paenibacillus_C sp003591485--3||s__Paenibacillus_F sp001541095--1||s__Paludibacterium sp018260425--1||s__Pandoraea communis--2||s__Paraburkholderia sediminicola--2||s__Planosporangium thailandense--1||s__Pseudoalteromonas sp000239855--1||s__Pseudoalteromonas sp009176705--1||s__Pseudodesulfuromonas sp016936455--4||s__Pseudomonas citronellolis--4||s__Pseudomonas_A sp000765155--2||s__Pseudomonas_A sp004331835--1||s__Pseudomonas_A sp013620795--1||s__Pseudomonas_A stutzeri_E--1||s__Pseudomonas_B oryzihabitans_E--1||s__Pseudomonas_E alcaligenes_B--1||s__Pseudomonas_E atacamensis--1||s__Pseudomonas_E benzenivorans--1||s__Pseudomonas_E borbori--4||s__Pseudomonas_E brassicacearum_E--5||s__Pseudomonas_E chlororaphis_F--1||s__Pseudomonas_E cremoricolorata_A--1||s__Pseudomonas_E fluorescens_AN--2||s__Pseudomonas_E fluorescens_BI--1||s__Pseudomonas_E fluorescens_BV--1||s__Pseudomonas_E fulgida--1||s__Pseudomonas_E fuscovaginae_A--1||s__Pseudomonas_E guguanensis--2||s__Pseudomonas_E lalucatii--2||s__Pseudomonas_E laurentiana--1||s__Pseudomonas_E libanensis--1||s__Pseudomonas_E mandelii_B--1||s__Pseudomonas_E mendocina_D--1||s__Pseudomonas_E moraviensis_A--2||s__Pseudomonas_E oleovorans_B--1||s__Pseudomonas_E paracarnis--1||s__Pseudomonas_E sichuanensis--1||s__Pseudomonas_E sp000282455--1||s__Pseudomonas_E sp001592875--1||s__Pseudomonas_E sp002018875--1||s__Pseudomonas_E sp002483005--3||s__Pseudomonas_E sp002843605--1||s__Pseudomonas_E sp003696305--8||s__Pseudomonas_E sp009799925--2||s__Pseudomonas_E sp014164785--1||s__Pseudomonas_E sp014268745--24||s__Pseudomonas_E sp900580675--1||s__Pseudomonas_E sp900581005--8||s__Pseudomonas_E sp902506495--5||s__Pseudomonas_E synxantha--1||s__Pseudomonas_E tolaasii--2||s__Pseudomonas_F furukawaii--8||s__Pseudomonas_F otitidis--2||s__Pseudomonas_F sp003234055--1||s__Pseudomonas_H sp014836765--3||s__Pseudomonas_M indica--6||s__Pseudomonas_N azotifigens--1||s__Pseudopelobacter propionicus--2||s__R-H-3 sp002198675--1||s__Rhizobium binae--1||s__Rhizorhabdus wittichii_A--1||s__Rhodoplanes sp013377085--1||s__Rhodopseudomonas palustris_B--2||s__Roseomonas sp017813365--1||s__Roseomonas_B sp016106015--2||s__SHWC01 sp016869195--2||s__SKYL01 sp007127935--1||s__SYBY01 sp005788585--2||s__Saccharococcus caldoxylosilyticus--1||s__Salinicola halimionae--1||s__Scandinavium sp002470465--1||s__Schaedlerella sp910574195--2||s__Shewanella putrefaciens_C--1||s__Shewanella sediminis--18||s__Shewanella sp000014665--2||s__Shewanella sp001957135--2||s__Shewanella sp018596335--1||s__Shewanella xiamenensis--3||s__Shimia sp014872815--1||s__Solidesulfovibrio magneticus_A--13||s__SpSt-583 sp011367385--2||s__Sphingomonas sp012927115--1||s__Sphingomonas sp016107325--1||s__Stenotrophomonas maltophilia_Z--1||s__Succinivibrio sp900767695--1||s__Sulfurivermis sp002376325--3||s__Tepidibacillus_A decaturensis--1||s__Thauera humireducens--1||s__Thauera_A nasutitermitis--2||s__Thermithiobacillus tepidarius--6||s__Thioalkalivibrio sp000377785--1||s__Thiohalobacter thiocyanaticus_A--1||s__Treponema_D sp002399405--1||s__UBA2286 sp002345925--1||s__UBA6921 sp002450895--1||s__VEOV01 sp012026855--1||s__VJOY01 sp007109405--1||s__VTOM01 sp009765365--1||s__Vibrio pacinii--5||s__Vibrio panuliri--2||s__Vibrio sonorensis--1||s__Vibrio sp013369385--1||s__Xanthomonas cannabis--3||s__YD12-FULL-39-22 sp001770205--2||s__Zobellella denitrificans--1:evalue_avg=6.844025159079873e-19:evalue_max=2.15e-16:evalue_min=2e-111:evalue_std=1.205704320994803e-17:evalue_sum=2.1764000005873999e-16:gapopen_avg=0.18238993710691823:gapopen_max=2.0:gapopen_min=0.0:gapopen_std=0.4472890075803386:gapopen_sum=58.0:gtdb_class_counter=c__Gammaproteobacteria--745:gtdb_domain_counter=d__Bacteria--745:gtdb_family_counter=f__AKS1--1||f__Aeromonadaceae--17||f__Alteromonadaceae--261||f__Cellvibrionaceae--30||f__DRMK01--4||f__DSM-103792--1||f__DSM-21967--3||f__DSM-6294--6||f__Enterobacteriaceae--1||f__GCA-002770795--1||f__Ga0077536--3||f__Halothiobacillaceae--5||f__HyVt-429--1||f__J048--1||f__JABHGC01--2||f__JADFAD01--2||f__Kangiellaceae--8||f__Ketobacteraceae--4||f__Marinomonadaceae--48||f__Methylomonadaceae--1||f__Methylophagaceae--1||f__Natronospirillaceae--6||f__Nitrincolaceae--8||f__Oleiphilaceae--18||f__Pseudomonadaceae--149||f__Psychrobiaceae--3||f__Psychromonadaceae--1||f__QZLD01--3||f__Sedimenticolaceae--1||f__Shewanellaceae--137||f__Vibrionaceae--14||f__Zooshikellaceae--4:gtdb_genus_counter=g__Aeromonas--14||g__Aestuariibacter--2||g__Agaribacterium--1||g__Agarilytica--1||g__Algibacillus--1||g__Aliidiomarina--6||g__Aliiglaciecola--4||g__Aliivibrio--1||g__Alishewanella--4||g__Alkalimonas--1||g__Alteromonas--47||g__Alteromonas_E--3||g__Alteromonas_F--1||g__Arsukibacterium--8||g__Balneatrix--1||g__Bermanella--5||g__Bowmanella--8||g__Catenovulum--1||g__Cellvibrio--12||g__Cognaticolwellia--12||g__Colwellia--13||g__Colwellia_A--6||g__DRMK01--4||g__Dasania--1||g__Dongshaea--1||g__Ferrimonas--8||g__G2M2-11--2||g__GCA-2401725--2||g__GCA-2748575--1||g__Ga0077536--2||g__Gilvimarinus--1||g__Glaciecola--8||g__Guyparkeria--4||g__Hahella--10||g__Halothiobacillus--1||g__HyVt-429--1||g__Hydrocarboniclastica--1||g__Idiomarina--3||g__J021--1||g__J048--1||g__JABDQZ01--1||g__JABHGC01--1||g__JABHHM01--1||g__JACPFT01--1||g__JADFAD01--2||g__JADJWY01--1||g__JADJYF01--1||g__JS7-9--1||g__Ketobacter--3||g__LZORAL124-50-18--2||g__Lacimicrobium--3||g__Litorilituus--3||g__Marinagarivorans--1||g__Marinifaba--1||g__Marinimicrobium--2||g__Marinobacterium--1||g__Marinobacterium_B--1||g__Marinomonas--48||g__Methylomarinum--1||g__Methylophaga--1||g__Neptunicella--1||g__Nitrincola--5||g__Oceanicoccus--2||g__Oleiphilus--2||g__Oleispira--1||g__PZPK01--1||g__Paraglaciecola--1||g__Pararheinheimera--13||g__Pleionea--8||g__Plesiomonas--1||g__Pseudoalteromonas--77||g__Pseudocolwellia--2||g__Pseudomaricurvus--2||g__Pseudomonas--2||g__Pseudomonas_A--1||g__Pseudomonas_C--1||g__Pseudomonas_D--19||g__Pseudomonas_E--107||g__Pseudomonas_F--13||g__Pseudomonas_H--2||g__Pseudomonas_L--1||g__Pseudomonas_M--2||g__Pseudoteredinibacter--1||g__Psychrobium--3||g__Psychromonas--1||g__QZLD01--1||g__QZLE01--2||g__Reinekea--5||g__Rheinheimera--5||g__SKIB01--1||g__Saccharophagus--1||g__Saliniradius--2||g__Shewanella--129||g__Simiduia--3||g__Spartinivicinus--2||g__Sulfuriflexus--1||g__Teredinibacter--4||g__Thalassocella--1||g__Thalassomonas--2||g__Thalassotalea--9||g__Thalassotalea_B--4||g__Thalassotalea_C--2||g__Tolumonas--2||g__UBA2679--1||g__VJOY01--1||g__Vibrio--13||g__WKFJ01--2||g__XY-R5--1||g__Zooshikella--2:gtdb_order_counter=o__AKS1--1||o__Arenicellales--1||o__Chromatiales--1||o__DRMK01--4||o__Enterobacterales--444||o__Ga0077536--3||o__Halothiobacillales--5||o__J048--1||o__JABHGC01--2||o__Methylococcales--1||o__Nitrosococcales--1||o__Pseudomonadales--278||o__QZLD01--3:gtdb_phylum_counter=p__Proteobacteria--745:gtdb_species_counter=s__Aeromonas allosaccharophila--1||s__Aeromonas australiensis--1||s__Aeromonas bestiarum--1||s__Aeromonas dhakensis--1||s__Aeromonas diversa--1||s__Aeromonas enteropelogenes--1||s__Aeromonas finlandensis--1||s__Aeromonas hydrophila--1||s__Aeromonas jandaei--1||s__Aeromonas lacus--1||s__Aeromonas piscicola--1||s__Aeromonas salmonicida--1||s__Aeromonas schubertii--1||s__Aeromonas sobria--1||s__Aestuariibacter salexigens--2||s__Agaribacterium haliotis--1||s__Agarilytica rhodophyticola--1||s__Algibacillus sp003063625--1||s__Aliidiomarina celeris--1||s__Aliidiomarina maris--1||s__Aliidiomarina minuta--1||s__Aliidiomarina sedimenti--1||s__Aliidiomarina soli--1||s__Aliidiomarina sp001458075--1||s__Aliiglaciecola lipolytica--2||s__Aliiglaciecola lipolytica_A--1||s__Aliiglaciecola sp007197995--1||s__Aliivibrio sp016764915--1||s__Alishewanella aestuarii--1||s__Alishewanella agri--1||s__Alishewanella longhuensis--1||s__Alishewanella tabrizica--1||s__Alkalimonas amylolytica--1||s__Alteromonas abrolhosensis--1||s__Alteromonas aggregata--1||s__Alteromonas alba--1||s__Alteromonas antoniana--1||s__Alteromonas australica--1||s__Alteromonas chungwhensis--1||s__Alteromonas confluentis--1||s__Alteromonas genovensis--1||s__Alteromonas gracilis--1||s__Alteromonas halophila--1||s__Alteromonas hispanica--1||s__Alteromonas iocasae--1||s__Alteromonas lipolytica--1||s__Alteromonas lipotrueae--1||s__Alteromonas lipotrueiana--1||s__Alteromonas lutimaris--1||s__Alteromonas macleodii--1||s__Alteromonas macleodii_A--1||s__Alteromonas mangrovi--1||s__Alteromonas marina--1||s__Alteromonas mediterranea--1||s__Alteromonas naphthalenivorans--1||s__Alteromonas oceani--1||s__Alteromonas ponticola--2||s__Alteromonas portus--1||s__Alteromonas profundi--1||s__Alteromonas profundi_A--1||s__Alteromonas sediminis--1||s__Alteromonas sp000597705--1||s__Alteromonas sp000753865--1||s__Alteromonas sp001885075--1||s__Alteromonas sp002335925--1||s__Alteromonas sp002729795--1||s__Alteromonas sp003443615--1||s__Alteromonas sp006538325--1||s__Alteromonas sp006538345--1||s__Alteromonas sp009811415--1||s__Alteromonas sp009811495--1||s__Alteromonas sp013373625--1||s__Alteromonas sp015644725--1||s__Alteromonas sp016405965--1||s__Alteromonas sp017794925--1||s__Alteromonas sp018100795--1||s__Alteromonas sp018222405--1||s__Alteromonas sp018860805--1||s__Alteromonas stellipolaris--1||s__Alteromonas_E facilis--1||s__Alteromonas_E flava--1||s__Alteromonas_E sp018474025--1||s__Alteromonas_F sediminis--1||s__Arsukibacterium ikkense--1||s__Arsukibacterium perlucidum--1||s__Arsukibacterium sp000987765--1||s__Arsukibacterium sp002364615--1||s__Arsukibacterium sp002415085--1||s__Arsukibacterium sp018402695--1||s__Arsukibacterium sp019100565--1||s__Arsukibacterium tuosuense--1||s__Balneatrix alpica--1||s__Bermanella marisrubri--1||s__Bermanella sp002162985--1||s__Bermanella sp002683575--1||s__Bermanella sp013373125--2||s__Bowmanella denitrificans--3||s__Bowmanella dokdonensis--2||s__Bowmanella pacifica--1||s__Bowmanella sp018531185--2||s__Catenovulum agarivorans--1||s__Cellvibrio mixtus_A--1||s__Cellvibrio polysaccharolyticus--1||s__Cellvibrio sp000953825--1||s__Cellvibrio sp002007605--1||s__Cellvibrio sp002162135--1||s__Cellvibrio sp002483145--1||s__Cellvibrio sp003056245--1||s__Cellvibrio sp003524365--1||s__Cellvibrio sp004363885--1||s__Cellvibrio sp005801205--1||s__Cellvibrio sp008806975--1||s__Cellvibrio zantedeschiae--1||s__Cognaticolwellia aestuarii--1||s__Cognaticolwellia beringensis--1||s__Cognaticolwellia chukchiensis--1||s__Cognaticolwellia mytili--1||s__Cognaticolwellia polaris--1||s__Cognaticolwellia sediminilitoris--1||s__Cognaticolwellia sp002077175--2||s__Cognaticolwellia sp003061515--1||s__Cognaticolwellia sp003354085--1||s__Cognaticolwellia sp003971255--1||s__Cognaticolwellia sp014077505--1||s__Colwellia marinimaniae--1||s__Colwellia psychrerythraea_A--1||s__Colwellia psychrerythraea_B--1||s__Colwellia psychrerythraea_C--1||s__Colwellia psychrerythraea_D--1||s__Colwellia sp002162675--1||s__Colwellia sp002836255--1||s__Colwellia sp002836775--1||s__Colwellia sp013214175--1||s__Colwellia sp013215465--2||s__Colwellia sp016745015--1||s__Colwellia sp018860915--1||s__Colwellia_A hornerae--1||s__Colwellia_A sp001767295--1||s__Colwellia_A sp013215295--1||s__Colwellia_A sp013215385--2||s__Colwellia_A sp014076845--1||s__DRMK01 sp011322575--1||s__DRMK01 sp015488495--1||s__DRMK01 sp015490535--1||s__DRMK01 sp015491735--1||s__Dasania marina--1||s__Dongshaea marina--1||s__Ferrimonas balearica--2||s__Ferrimonas futtsuensis--1||s__Ferrimonas kyonanensis--1||s__Ferrimonas marina--1||s__Ferrimonas sediminum--1||s__Ferrimonas sp005116665--1||s__Ferrimonas sp005116715--1||s__G2M2-11 sp017168195--2||s__GCA-2401725 sp015487235--1||s__GCA-2401725 sp016765535--1||s__GCA-2748575 sp002748575--1||s__Ga0077536 sp001464935--1||s__Ga0077536 sp903866355--1||s__Gilvimarinus agarilyticus--1||s__Glaciecola nitratireducens--1||s__Glaciecola pallidula--1||s__Glaciecola ruwaisensis--1||s__Glaciecola sp002338515--1||s__Glaciecola sp002836745--1||s__Glaciecola sp003203515--1||s__Glaciecola sp015595035--1||s__Glaciecola sp018595715--1||s__Guyparkeria halophila--1||s__Guyparkeria sp003932495--1||s__Guyparkeria sp016278265--1||s__Guyparkeria sp016938615--1||s__Hahella chejuensis--2||s__Hahella ganghwensis--2||s__Hahella sp002260525--2||s__Hahella sp004135205--2||s__Hahella sp018986435--2||s__Halothiobacillus sp001663815--1||s__HyVt-429 sp013152415--1||s__Hydrocarboniclastica marina--1||s__Idiomarina aquatica--1||s__Idiomarina seosinensis--1||s__Idiomarina xiamenensis--1||s__J021 sp003696665--1||s__J048 sp003695825--1||s__JABDQZ01 sp013041975--1||s__JABHGC01 sp018672285--1||s__JABHHM01 sp018671575--1||s__JACPFT01 sp016182845--1||s__JADFAD01 sp015665455--2||s__JADJWY01 sp016716085--1||s__JADJYF01 sp016719885--1||s__JS7-9 sp004329715--1||s__Ketobacter alkanivorans--1||s__Ketobacter sp002708905--1||s__Ketobacter sp003671495--1||s__LZORAL124-50-18 sp002747055--1||s__LZORAL124-50-18 sp002747395--1||s__Lacimicrobium alkaliphilum--1||s__Lacimicrobium alkaliphilum_B--1||s__Lacimicrobium sp002201535--1||s__Litorilituus lipolyticus--1||s__Litorilituus sediminis--1||s__Litorilituus sp003545765--1||s__Marinagarivorans algicola--1||s__Marinifaba aquimaris--1||s__Marinimicrobium agarilyticum--1||s__Marinimicrobium koreense--1||s__Marinobacterium sp019084545--1||s__Marinobacterium_B jannaschii--1||s__Marinomonas algicola--1||s__Marinomonas aquimarina--3||s__Marinomonas aquiplantarum--1||s__Marinomonas atlantica--1||s__Marinomonas balearica--2||s__Marinomonas communis--2||s__Marinomonas foliarum--1||s__Marinomonas fungiae--1||s__Marinomonas hwangdonensis--1||s__Marinomonas mediterranea--2||s__Marinomonas ostreistagni--2||s__Marinomonas ostreistagni_A--1||s__Marinomonas piezotolerans--1||s__Marinomonas pollencensis--1||s__Marinomonas posidonica--1||s__Marinomonas primoryensis--1||s__Marinomonas profundimaris--1||s__Marinomonas rhizomae--1||s__Marinomonas shanghaiensis--1||s__Marinomonas sp000017285--2||s__Marinomonas sp000153025--5||s__Marinomonas sp001624705--6||s__Marinomonas sp001625355--1||s__Marinomonas sp004352855--1||s__Marinomonas sp006385675--1||s__Marinomonas sp008122525--1||s__Marinomonas sp013373235--2||s__Marinomonas spartinae--2||s__Marinomonas spartinae_A--2||s__Methylomarinum vadi--1||s__Methylophaga aminisulfidivorans_A--1||s__Neptunicella marina--1||s__Nitrincola alkalilacustris--2||s__Nitrincola lacisaponensis--1||s__Nitrincola schmidtii--1||s__Nitrincola sp007693685--1||s__Oceanicoccus sagamiensis--1||s__Oceanicoccus sp900120175--1||s__Oleiphilus messinensis--2||s__Oleispira sp016765295--1||s__PZPK01 sp006212045--1||s__Paraglaciecola sp011378905--1||s__Pararheinheimera mesophila--1||s__Pararheinheimera riviphila--1||s__Pararheinheimera sp000217935--1||s__Pararheinheimera sp001669775--1||s__Pararheinheimera sp003543135--1||s__Pararheinheimera sp003990335--1||s__Pararheinheimera sp004005375--1||s__Pararheinheimera sp008015325--2||s__Pararheinheimera sp018815765--1||s__Pararheinheimera sp018820995--1||s__Pararheinheimera tangshanensis--1||s__Pararheinheimera texasensis--1||s__Pleionea mediterranea--2||s__Pleionea sediminis--2||s__Pleionea sp013373375--2||s__Pleionea sp013373545--2||s__Plesiomonas shigelloides--1||s__Pseudoalteromonas arabiensis--2||s__Pseudoalteromonas arctica_A--1||s__Pseudoalteromonas aurantia--2||s__Pseudoalteromonas aurantia_A--2||s__Pseudoalteromonas citrea--2||s__Pseudoalteromonas elyakovii--2||s__Pseudoalteromonas gelatinilytica--2||s__Pseudoalteromonas lipolytica_A--1||s__Pseudoalteromonas lipolytica_C--2||s__Pseudoalteromonas luteoviolacea_B--1||s__Pseudoalteromonas luteoviolacea_C--1||s__Pseudoalteromonas luteoviolacea_D--2||s__Pseudoalteromonas luteoviolacea_E--1||s__Pseudoalteromonas luteoviolacea_F--1||s__Pseudoalteromonas luteoviolacea_G--1||s__Pseudoalteromonas luteoviolacea_H--1||s__Pseudoalteromonas luteoviolacea_I--1||s__Pseudoalteromonas neustonica--1||s__Pseudoalteromonas peptidolytica--2||s__Pseudoalteromonas phenolica--1||s__Pseudoalteromonas phenolica_A--1||s__Pseudoalteromonas phenolica_B--1||s__Pseudoalteromonas piscicida--2||s__Pseudoalteromonas piscicida_A--1||s__Pseudoalteromonas piscicida_B--2||s__Pseudoalteromonas prydzensis--1||s__Pseudoalteromonas prydzensis_A--2||s__Pseudoalteromonas rhizosphaerae--1||s__Pseudoalteromonas ruthenica--1||s__Pseudoalteromonas shioyasakiensis--2||s__Pseudoalteromonas shioyasakiensis_A--2||s__Pseudoalteromonas sp000239855--1||s__Pseudoalteromonas sp000498095--1||s__Pseudoalteromonas sp001269985--1||s__Pseudoalteromonas sp001469215--1||s__Pseudoalteromonas sp001469895--2||s__Pseudoalteromonas sp001974855--1||s__Pseudoalteromonas sp002289345--1||s__Pseudoalteromonas sp002591815--2||s__Pseudoalteromonas sp002723455--2||s__Pseudoalteromonas sp002850255--2||s__Pseudoalteromonas sp002964705--1||s__Pseudoalteromonas sp002964785--1||s__Pseudoalteromonas sp003590335--2||s__Pseudoalteromonas sp004103285--2||s__Pseudoalteromonas sp005886535--2||s__Pseudoalteromonas sp013349995--2||s__Pseudoalteromonas sp014694405--1||s__Pseudoalteromonas sp018069805--1||s__Pseudoalteromonas sp018402495--1||s__Pseudoalteromonas tetraodonis--1||s__Pseudoalteromonas ulvae--1||s__Pseudoalteromonas undina--1||s__Pseudoalteromonas xiamenensis--2||s__Pseudocolwellia agarivorans--2||s__Pseudomaricurvus alkylphenolicus--1||s__Pseudomaricurvus sp002707785--1||s__Pseudomonas citronellolis--1||s__Pseudomonas panipatensis--1||s__Pseudomonas_A nitrititolerans--1||s__Pseudomonas_C sp012800475--1||s__Pseudomonas_D aestusnigri--1||s__Pseudomonas_D bauzanensis--1||s__Pseudomonas_D excrementavium--1||s__Pseudomonas_D gallaeciensis--1||s__Pseudomonas_D litoralis--1||s__Pseudomonas_D oceani--1||s__Pseudomonas_D pachastrellae--1||s__Pseudomonas_D pertucinogena--1||s__Pseudomonas_D profundi--1||s__Pseudomonas_D sabulinigri--1||s__Pseudomonas_D saliphila--1||s__Pseudomonas_D saudimassiliensis--1||s__Pseudomonas_D sp002296055--1||s__Pseudomonas_D sp002683975--1||s__Pseudomonas_D sp002840055--1||s__Pseudomonas_D sp012735335--1||s__Pseudomonas_D sp012844345--1||s__Pseudomonas_D xiamenensis--1||s__Pseudomonas_D xinjiangensis_A--1||s__Pseudomonas_E alcaligenes--1||s__Pseudomonas_E alcaligenes_A--1||s__Pseudomonas_E alcaligenes_B--1||s__Pseudomonas_E alcaligenes_C--1||s__Pseudomonas_E alcaliphila--1||s__Pseudomonas_E alcaliphila_B--1||s__Pseudomonas_E anguilliseptica--1||s__Pseudomonas_E asplenii--1||s__Pseudomonas_E azotoformans--1||s__Pseudomonas_E bijieensis--1||s__Pseudomonas_E borbori--1||s__Pseudomonas_E brassicacearum--1||s__Pseudomonas_E brassicacearum_A--1||s__Pseudomonas_E campi--1||s__Pseudomonas_E chengduensis--1||s__Pseudomonas_E chengduensis_A--1||s__Pseudomonas_E composti--1||s__Pseudomonas_E composti_A--1||s__Pseudomonas_E corrugata--1||s__Pseudomonas_E cremoricolorata_A--1||s__Pseudomonas_E cuatrocienegasensis--1||s__Pseudomonas_E extremorientalis--1||s__Pseudomonas_E fluorescens_AA--1||s__Pseudomonas_E fluorescens_AN--1||s__Pseudomonas_E fluorescens_BY--1||s__Pseudomonas_E fluorescens_T--1||s__Pseudomonas_E frederiksbergensis_D--1||s__Pseudomonas_E guguanensis--1||s__Pseudomonas_E guineae--1||s__Pseudomonas_E indoloxydans--1||s__Pseudomonas_E japonica--1||s__Pseudomonas_E khazarica--1||s__Pseudomonas_E kilonensis--1||s__Pseudomonas_E kilonensis_B--1||s__Pseudomonas_E lalucatii--1||s__Pseudomonas_E laurentiana--1||s__Pseudomonas_E leptonychotis--1||s__Pseudomonas_E mandelii_C--1||s__Pseudomonas_E mangrovi--1||s__Pseudomonas_E mediterranea--1||s__Pseudomonas_E mendocina--1||s__Pseudomonas_E mendocina_A--1||s__Pseudomonas_E mendocina_C--1||s__Pseudomonas_E mendocina_D--1||s__Pseudomonas_E mohnii--1||s__Pseudomonas_E neoaurantiaca--1||s__Pseudomonas_E oleovorans--1||s__Pseudomonas_E oleovorans_B--1||s__Pseudomonas_E peli--1||s__Pseudomonas_E sediminis--1||s__Pseudomonas_E sihuiensis--1||s__Pseudomonas_E sp000282195--1||s__Pseudomonas_E sp000418555--1||s__Pseudomonas_E sp000690905--1||s__Pseudomonas_E sp000761545--1||s__Pseudomonas_E sp000801235--1||s__Pseudomonas_E sp001269925--1||s__Pseudomonas_E sp001446935--1||s__Pseudomonas_E sp001465025--1||s__Pseudomonas_E sp001592875--1||s__Pseudomonas_E sp001655615--1||s__Pseudomonas_E sp001830395--1||s__Pseudomonas_E sp002025205--1||s__Pseudomonas_E sp002282595--1||s__Pseudomonas_E sp002354655--1||s__Pseudomonas_E sp002439135--1||s__Pseudomonas_E sp002753995--1||s__Pseudomonas_E sp002803095--1||s__Pseudomonas_E sp002840155--1||s__Pseudomonas_E sp003050835--1||s__Pseudomonas_E sp003060885--1||s__Pseudomonas_E sp003208235--1||s__Pseudomonas_E sp003595175--1||s__Pseudomonas_E sp003596405--1||s__Pseudomonas_E sp003696305--1||s__Pseudomonas_E sp005508865--1||s__Pseudomonas_E sp006227205--1||s__Pseudomonas_E sp007828215--1||s__Pseudomonas_E sp009763245--1||s__Pseudomonas_E sp009799925--1||s__Pseudomonas_E sp009932725--1||s__Pseudomonas_E sp013184545--1||s__Pseudomonas_E sp014164785--1||s__Pseudomonas_E sp014174475--1||s__Pseudomonas_E sp014268745--1||s__Pseudomonas_E sp014851565--1||s__Pseudomonas_E sp014851685--1||s__Pseudomonas_E sp014851865--1||s__Pseudomonas_E sp014851905--1||s__Pseudomonas_E sp017886405--1||s__Pseudomonas_E sp017968885--1||s__Pseudomonas_E sp018325905--1||s__Pseudomonas_E sp018816095--1||s__Pseudomonas_E sp018827205--1||s__Pseudomonas_E sp900573885--1||s__Pseudomonas_E sp900581005--1||s__Pseudomonas_E sp900582625--1||s__Pseudomonas_E sp902506495--1||s__Pseudomonas_E sp902506505--1||s__Pseudomonas_E sp904067045--1||s__Pseudomonas_E syringae_F--1||s__Pseudomonas_E taeanensis--2||s__Pseudomonas_E thivervalensis--1||s__Pseudomonas_E toyotomiensis--1||s__Pseudomonas_E veronii--1||s__Pseudomonas_E viciae--1||s__Pseudomonas_F alcaligenes_A--1||s__Pseudomonas_F furukawaii--1||s__Pseudomonas_F lalkuanensis--1||s__Pseudomonas_F otitidis--1||s__Pseudomonas_F resinovorans--1||s__Pseudomonas_F resinovorans_A--1||s__Pseudomonas_F resinovorans_C--1||s__Pseudomonas_F sp000949385--1||s__Pseudomonas_F sp001708505--2||s__Pseudomonas_F sp003234055--1||s__Pseudomonas_F sp003626975--1||s__Pseudomonas_F sp014700075--1||s__Pseudomonas_H flexibilis--1||s__Pseudomonas_H sp014836765--1||s__Pseudomonas_L hussainii--1||s__Pseudomonas_M indica--1||s__Pseudomonas_M sp002286785--1||s__Pseudoteredinibacter isoporae--1||s__Psychrobium sp001874365--1||s__Psychrobium sp013214885--1||s__Psychrobium sp013214945--1||s__Psychromonas arctica--1||s__QZLD01 sp004796385--1||s__QZLE01 sp004796365--2||s__Reinekea marinisedimentorum--2||s__Reinekea sp015687175--1||s__Reinekea thalattae--2||s__Rheinheimera baltica--1||s__Rheinheimera pleomorphica--1||s__Rheinheimera sp004345025--1||s__Rheinheimera sp017824735--1||s__Rheinheimera sp018826295--1||s__SKIB01 sp007116635--1||s__Saccharophagus degradans--1||s__Saliniradius amylolyticus--2||s__Shewanella aestuarii--3||s__Shewanella algae--2||s__Shewanella algidipiscicola--1||s__Shewanella amazonensis--2||s__Shewanella atlantica--2||s__Shewanella baltica--2||s__Shewanella benthica--2||s__Shewanella benthica_A--1||s__Shewanella bicestrii--2||s__Shewanella canadensis--2||s__Shewanella carassii--2||s__Shewanella chilikensis--2||s__Shewanella colwelliana--2||s__Shewanella decolorationis--2||s__Shewanella denitrificans--2||s__Shewanella dokdonensis--1||s__Shewanella donghaensis--2||s__Shewanella fidelis--2||s__Shewanella fodinae--1||s__Shewanella frigidimarina--2||s__Shewanella gelidii--1||s__Shewanella halifaxensis--1||s__Shewanella hanedai--1||s__Shewanella indica--2||s__Shewanella insulae--2||s__Shewanella intestini--1||s__Shewanella japonica--2||s__Shewanella khirikhana--2||s__Shewanella litorisediminis--2||s__Shewanella livingstonensis--1||s__Shewanella loihica--2||s__Shewanella mangrovi--1||s__Shewanella marisflavi--2||s__Shewanella maritima--1||s__Shewanella morhuae--1||s__Shewanella oneidensis--2||s__Shewanella pealeana--1||s__Shewanella piezotolerans--2||s__Shewanella polaris--2||s__Shewanella psychrophila--1||s__Shewanella putrefaciens--2||s__Shewanella putrefaciens_C--2||s__Shewanella saliphila--1||s__Shewanella schlegeliana--1||s__Shewanella sediminis--2||s__Shewanella sp000014665--2||s__Shewanella sp000203935--2||s__Shewanella sp000217915--2||s__Shewanella sp000832025--2||s__Shewanella sp001957125--2||s__Shewanella sp001957135--1||s__Shewanella sp002783505--2||s__Shewanella sp002836205--1||s__Shewanella sp002836275--1||s__Shewanella sp002836315--2||s__Shewanella sp002838165--2||s__Shewanella sp002873135--1||s__Shewanella sp002873615--2||s__Shewanella sp002966515--2||s__Shewanella sp007004545--2||s__Shewanella sp007197555--1||s__Shewanella sp009663145--2||s__Shewanella sp012911865--1||s__Shewanella sp013214165--2||s__Shewanella sp014163735--2||s__Shewanella sp014164505--2||s__Shewanella sp016757755--2||s__Shewanella sp017354945--1||s__Shewanella sp017354985--2||s__Shewanella sp018223345--1||s__Shewanella sp018596335--2||s__Shewanella sp019209865--1||s__Shewanella vesiculosa--2||s__Shewanella violacea--1||s__Shewanella waksmanii--2||s__Shewanella woodyi--2||s__Shewanella xiamenensis--2||s__Simiduia aestuariiviva--1||s__Simiduia agarivorans--2||s__Spartinivicinus ruber--1||s__Spartinivicinus sp013425485--1||s__Sulfuriflexus mobilis--1||s__Teredinibacter purpureus--1||s__Teredinibacter sp003634075--1||s__Teredinibacter sp007827375--1||s__Teredinibacter waterburyi--1||s__Thalassocella blandensis--1||s__Thalassomonas actiniarum--1||s__Thalassomonas viridans--1||s__Thalassotalea algicola--2||s__Thalassotalea euphylliae_A--2||s__Thalassotalea euphylliae_B--1||s__Thalassotalea euphylliae_C--2||s__Thalassotalea sp014898095--1||s__Thalassotalea sp017744155--1||s__Thalassotalea_B piscium--2||s__Thalassotalea_B profundi--2||s__Thalassotalea_C marina--1||s__Thalassotalea_C sp001913705--1||s__Tolumonas lignilytica--1||s__Tolumonas sp903931645--1||s__UBA2679 sp002354735--1||s__VJOY01 sp007109405--1||s__Vibrio cidicii--1||s__Vibrio navarrensis--1||s__Vibrio nigripulchritudo--1||s__Vibrio penaeicida--1||s__Vibrio penaeicida_A--1||s__Vibrio profundi--1||s__Vibrio sonorensis--1||s__Vibrio sp000960595--1||s__Vibrio sp002100145--1||s__Vibrio sp002812955--1||s__Vibrio sp014694455--1||s__Vibrio sp016900875--1||s__Vibrio tapetis--1||s__WKFJ01 sp014872785--2||s__XY-R5 sp001660395--1||s__Zooshikella ganghwensis--1||s__Zooshikella sp018837975--1:heptad_counter=MCP-24H--3||MCP-28H--1||MCP-36H--2||MCP-38H--1||MCP-40H--1380||MCP-44H--6:lbd_counter=UNKNOWN--1:lca_tree=c__Gammaproteobacteria:length_avg=140.20440251572327:length_max=183.0:length_min=39.0:length_std=27.467773709277832:length_sum=44585.0:mismatch_avg=9.459119496855346:mismatch_max=64.0:mismatch_min=0.0:mismatch_std=11.583051982468943:mismatch_sum=3008.0:name=N407396:qcovhsp_avg=98.63459119496854:qcovhsp_max=100.0:qcovhsp_min=95.0:qcovhsp_std=1.4346319248490333:qcovhsp_sum=31365.799999999996:qend_avg=141.76415094339623:qend_max=184.0:qend_min=39.0:qend_std=28.27441639473658:qend_sum=45081.0:qstart_avg=2.7138364779874213:qstart_max=8.0:qstart_min=1.0:qstart_std=2.120174327319223:qstart_sum=863.0:ref_name_counter=GB_GCA_001464935.1_protein.faa_LNEL01000050.1_20@PF00015_full_PFAM.348.525--1||GB_GCA_002483145.1_protein.faa_DLHJ01000016.1_68@PF00015_full_PFAM.326.529--1||GB_GCA_003056245.1_protein.faa_MVDH01000003.1_1125@PF00015_full_PFAM.330.524--1||GB_GCA_005801205.1_protein.faa_SYDJ01000155.1_31@PF00015_full_PFAM.331.527--4||GB_GCA_016719885.1_protein.faa_JADJYF010000012.1_110@PF00015_full_PFAM.338.512--5||GB_GCA_018816095.1_protein.faa_JAHIWP010000009.1_38@PF00015_full_PFAM.275.472--3||GB_GCA_018827205.1_protein.faa_JAHJXZ010000093.1_3@PF00015_full_PFAM.332.531--5||RS_GCF_000016565.1_protein.faa_NC_009439.1_1209@PF00015_full_PFAM.332.519--21||RS_GCF_000418555.1_protein.faa_NZ_ATKM01000005.1_744@PF00015_full_PFAM.323.525--4||RS_GCF_000423345.1_protein.faa_NZ_AUHU01000003.1_130@PF00015_full_PFAM.337.526--3||RS_GCF_000527035.1_protein.faa_NZ_AZUK01000001.1_155@PF00015_full_PFAM.241.536--1||RS_GCF_000689415.1_protein.faa_NZ_HG322950.1_868@PF00015_full_PFAM.325.521--3||RS_GCF_000761545.1_protein.faa_NZ_JPMY01000010.1_175@PF00015_full_PFAM.341.529--1||RS_GCF_000766945.1_protein.faa_NZ_ALBT01000033.1_53@PF00015_full_PFAM.330.524--4||RS_GCF_000952685.1_protein.faa_NZ_JYHV01000030.1_17@PF00015_full_PFAM.330.530--1||RS_GCF_000953825.1_protein.faa_NZ_BBUL01000093.1_174@PF00015_full_PFAM.326.524--5||RS_GCF_001269885.1_protein.faa_NZ_LHVH01000018.1_136@PF00015_full_PFAM.489.675--4||RS_GCF_001446935.1_protein.faa_NZ_LKKK01000013.1_71@PF00015_full_PFAM.468.653--2||RS_GCF_001592875.1_protein.faa_NZ_LSOF01000009.1_167@PF00015_full_PFAM.330.520--27||RS_GCF_001708505.1_protein.faa_NZ_CP015992.1_643@PF00015_full_PFAM.186.315--6||RS_GCF_002091635.1_protein.faa_NZ_BDAC01000012.1_149@PF00015_full_PFAM.337.526--3||RS_GCF_002162135.1_protein.faa_NZ_CP021382.1_2323@PF00015_full_PFAM.333.524--4||RS_GCF_002286785.1_protein.faa_NZ_MUJY01000154.1_113@PF00015_full_PFAM.332.527--2||RS_GCF_002355475.1_protein.faa_NZ_AP014862.1_1752@PF00015_full_PFAM.364.544--1||RS_GCF_002355475.1_protein.faa_NZ_AP014862.1_4614@PF00015_full_PFAM.330.528--12||RS_GCF_002753995.1_protein.faa_NZ_CP024478.1_1756@PF00015_full_PFAM.308.503--1||RS_GCF_003205495.1_protein.faa_NZ_QJRX01000002.1_181@PF00015_full_PFAM.329.523--1||RS_GCF_003595175.1_protein.faa_NZ_CP032419.1_3514@PF00015_full_PFAM.331.525--1||RS_GCF_003596405.1_protein.faa_NZ_QYUR01000002.1_5@PF00015_full_PFAM.125.325--8||RS_GCF_003696305.1_protein.faa_NZ_RFFK01000001.1_810@PF00015_full_PFAM.330.521--5||RS_GCF_004327335.1_protein.faa_NZ_QJUO01000048.1_3@PF00015_full_PFAM.256.326--1||RS_GCF_004363885.1_protein.faa_NZ_SNZQ01000001.1_619@PF00015_full_PFAM.333.525--6||RS_GCF_004521985.1_protein.faa_NZ_SBHZ01000022.1_34@PF00015_full_PFAM.440.619--1||RS_GCF_004801935.1_protein.faa_NZ_SSBS01000006.1_324@PF00015_full_PFAM.365.543--1||RS_GCF_005508865.1_protein.faa_NZ_SCOM01000001.1_392@PF00015_full_PFAM.330.522--2||RS_GCF_008041835.1_protein.faa_NZ_VRYE01000041.1_17@PF00015_full_PFAM.325.524--17||RS_GCF_008806955.1_protein.faa_NZ_CP031727.1_1081@PF00015_full_PFAM.302.507--72||RS_GCF_008806975.1_protein.faa_NZ_CP031728.1_3008@PF00015_full_PFAM.328.524--35||RS_GCF_009763245.1_protein.faa_NZ_WKJZ01000001.1_1141@PF00015_full_PFAM.323.531--12||RS_GCF_009799925.1_protein.faa_NZ_WELK01000002.1_302@PF00015_full_PFAM.341.526--3||RS_GCF_009932375.1_protein.faa_NZ_BLJG01000077.1_46@PF00015_full_PFAM.449.522--1||RS_GCF_009932725.1_protein.faa_NZ_BLJU01000002.1_89@PF00015_full_PFAM.326.525--1||RS_GCF_013608025.1_protein.faa_NZ_VDLV01000001.1_253@PF00015_full_PFAM.497.674--3||RS_GCF_014268745.2_protein.faa_NZ_JABWRB020000001.1_1951@PF00015_full_PFAM.496.674--3||RS_GCF_014490745.1_protein.faa_NZ_LZEU01000001.1_3468@PF00015_full_PFAM.331.523--2||RS_GCF_015712065.1_protein.faa_NZ_JACFYZ010000001.1_558@PF00015_full_PFAM.325.526--3||RS_GCF_016925675.1_protein.faa_NZ_CP070506.1_2431@PF00015_full_PFAM.340.442--1||RS_GCF_900099785.1_protein.faa_NZ_FNDS01000002.1_98@PF00015_full_PFAM.317.512--4||RS_GCF_900105255.1_protein.faa_NZ_LT629763.1_2041@PF00015_full_PFAM.323.520--1||RS_GCF_900105355.1_protein.faa_NZ_FNSC01000001.1_2874@PF00015_full_PFAM.336.527--1||RS_GCF_900113745.1_protein.faa_NZ_FOQL01000001.1_749@PF00015_full_PFAM.327.533--1||RS_GCF_900115555.1_protein.faa_NZ_FOWX01000026.1_24@PF00015_full_PFAM.334.528--1||RS_GCF_900115695.1_protein.faa_NZ_FOXK01000001.1_402@PF00015_full_PFAM.326.526--1||RS_GCF_900129835.1_protein.faa_NZ_FQXA01000006.1_305@PF00015_full_PFAM.329.526--1||RS_GCF_900581005.1_protein.faa_NZ_UTCP01000288.1_4@PF00015_full_PFAM.488.674--2||RS_GCF_900636545.1_protein.faa_NZ_LR134290.1_3767@PF00015_full_PFAM.470.648--1||RS_GCF_902506535.1_protein.faa_NZ_LR733825.1_341@PF00015_full_PFAM.470.645--1:scovhsp_avg=72.27987421383648:scovhsp_max=96.9:scovhsp_min=50.0:scovhsp_std=13.391938249512846:scovhsp_sum=22985.0:send_avg=157.06289308176102:send_max=267.0:send_min=55.0:send_std=25.807876804734306:send_sum=49946.0:sstart_avg=17.943396226415093:sstart_max=109.0:sstart_min=1.0:sstart_std=22.377812716928545:sstart_sum=5706.0])0.368:0.00794152[&&NHX:Sample_counter=rhizpot1--161||rhizpot2--26||rhizpot3--68||rhiztom1--252||rhiztom2--112||rhiztom3--304:Type_counter=GTDB--1144||capture--923:besthit_avg=94.80833333333334:besthit_max=100.0:besthit_min=59.2:besthit_std=7.572801198179708:besthit_sum=44370.3:bitscore_avg=228.83824786324786:bitscore_max=317.0:bitscore_min=63.5:bitscore_std=47.88728837967475:bitscore_sum=107096.3:capture_class_counter=c__Acidobacteriae--2||c__Actinomycetia--9||c__Alphaproteobacteria--41||c__Anaerolineae--2||c__Bacilli--12||c__Bacteriovoracia--2||c__Clostridia--8||c__Coriobacteriia--1||c__Cyanobacteriia--1||c__Desulfobacteria--2||c__Desulfobulbia--1||c__Desulfovibrionia--16||c__Desulfuromonadia--103||c__GWC2-55-46--1||c__Gammaproteobacteria--703||c__Gemmatimonadetes--1||c__Halobacteria--5||c__Holophagae--3||c__Limnocylindria--1||c__Negativicutes--1||c__Spirochaetia--1||c__Thermoanaerobacteria--1||c__Thermoleophilia--2||c__UBA10988--1||c__UBA11346--1||c__UBA9160--1||c__Verrucomicrobiae--1:capture_domain_counter=d__Archaea--5||d__Bacteria--918:capture_family_counter=f__Acetobacteraceae--4||f__Aeromonadaceae--10||f__Alteromonadaceae--2||f__Anoxybacillaceae--1||f__Azospirillaceae--3||f__Bacteriovoracaceae--2||f__Beijerinckiaceae--10||f__Bryobacteraceae--1||f__Burkholderiaceae--14||f__CSP1-4--1||f__Caldicellulosiruptoraceae--1||f__Caulobacteraceae--3||f__Cellvibrionaceae--223||f__Chitinibacteraceae--12||f__Chitinimonadaceae--1||f__Chromatiaceae--2||f__Chromobacteriaceae--2||f__Competibacteraceae--4||f__Cryptosporangiaceae--2||f__Desulfobacteraceae--1||f__Desulfosarcinaceae--1||f__Desulfovibrionaceae--16||f__Desulfurivibrionaceae--1||f__Desulfuromonadaceae--4||f__Devosiaceae--1||f__Dongiaceae--1||f__Enterobacteriaceae--6||f__Ferrovaceae--1||f__GWC2-55-46--1||f__Gallionellaceae--2||f__Geobacteraceae--81||f__Haladaptataceae--2||f__Halobacteriaceae--1||f__Haloferacaceae--1||f__Halomonadaceae--1||f__Halorhodospiraceae--2||f__Halothiobacillaceae--4||f__Holophagaceae--3||f__Ketobacteraceae--1||f__Kineosporiaceae--1||f__Lachnospiraceae--7||f__Leptolyngbyaceae--1||f__Magnetospirillaceae--1||f__Marinomonadaceae--2||f__Methylomonadaceae--1||f__Methylophagaceae--1||f__Micromonosporaceae--4||f__Moraxellaceae--1||f__NBRC-103111--1||f__Natrialbaceae--1||f__Natronospirillaceae--1||f__Nitrincolaceae--1||f__Nocardioidaceae--2||f__Oscillospiraceae--1||f__PR03--1||f__Paenibacillaceae--8||f__Planococcaceae--1||f__Pseudomonadaceae--344||f__Pseudopelobacteraceae--16||f__RSA9--1||f__Rhizobiaceae--3||f__Rhodobacteraceae--1||f__Rhodocyclaceae--10||f__Rhodospirillaceae--1||f__SG8-11--1||f__Selenomonadaceae--1||f__Shewanellaceae--27||f__Solirubrobacteraceae--2||f__Sphingomonadaceae--4||f__Stappiaceae--2||f__Succinivibrionaceae--2||f__Sulfuricellaceae--1||f__Tepidibacillaceae--1||f__Thermithiobacillaceae--6||f__Thioalkalivibrionaceae--1||f__Thiohalobacteraceae--1||f__Thiohalomonadaceae--3||f__Treponemataceae--1||f__UBA10988--1||f__UBA11346--1||f__UBA2279--1||f__UBA2294--2||f__UBA6663--2||f__UBA7541--1||f__UBA828--2||f__UBA9464--1||f__Vibrionaceae--9||f__Xanthobacteraceae--5||f__Xanthomonadaceae--4:capture_genus_counter=g__14-2--1||g__AM51-8--1||g__ATCC-39006--1||g__Acidovorax_A--2||g__Acinetobacter--1||g__Actinoplanes--3||g__Aeromonas--7||g__Agathobacter--1||g__Aquitalea--1||g__Aromatoleum--2||g__Asticcacaulis--1||g__Avisuccinivibrio--1||g__Azonexus--2||g__Azospirillum--2||g__BM707--2||g__BOG-933--1||g__Bog-105--1||g__Bradyrhizobium--1||g__Burkholderia--2||g__CAHJWH01--2||g__CAISUK01--1||g__CAIUVD01--1||g__CAIVHB01--1||g__CAIWAH01--1||g__CGMCC-1-18722--1||g__Caldicellulosiruptor--1||g__Caryophanon--1||g__Cellvibrio--223||g__Chelatococcus--1||g__Chitinibacter--5||g__Chromatium--2||g__Cohnella--2||g__Cryptosporangium--2||g__Deefgea--7||g__Desulfatitalea--1||g__Desulfobacillus--1||g__Desulfobacula--1||g__Desulfovibrio--1||g__Devosia--1||g__Dongia--1||g__Enterenecus--1||g__Enterobacter--1||g__Enterocloster--1||g__Fen-1039--1||g__GCA-2737725--1||g__Gallionella--2||g__Geobacter--13||g__Geomesophilobacter--2||g__Geomonas--65||g__Geothrix--2||g__Gluconacetobacter--1||g__Guyparkeria--4||g__Gynuella--1||g__Halobacterium--1||g__Haloplanus--1||g__Halorhodospira--1||g__Halorussus--2||g__Haloterrigena--1||g__Holophaga--1||g__JACPFJ01--1||g__JACRCG01--6||g__JACRLF01--1||g__JADGQX01--1||g__JAFAKZ01--1||g__JAGXQV01--1||g__Janthinobacterium--2||g__Ketobacter--1||g__Kluyvera--1||g__Lachnospira--1||g__Leptolyngbya--1||g__MADRE1--1||g__Marinomonas--2||g__Massilia--3||g__Methylobacter_A--1||g__Methylophaga--1||g__Motiliproteus--1||g__Nocardioides--2||g__Noviherbaspirillum--1||g__Novosphingobium--1||g__Oceanimonas--1||g__Oryzomonas--7||g__PR03--1||g__Paenibacillus--1||g__Paenibacillus_C--5||g__Paenibacillus_F--1||g__Paludibacterium--1||g__Pandoraea--2||g__Paraburkholderia--2||g__Phaeospirillum--1||g__Planosporangium--1||g__Pseudoalteromonas--2||g__Pseudodesulfovibrio--1||g__Pseudodesulfuromonas--4||g__Pseudomonas--4||g__Pseudomonas_A--5||g__Pseudomonas_B--1||g__Pseudomonas_E--309||g__Pseudomonas_F--13||g__Pseudomonas_H--3||g__Pseudomonas_M--7||g__Pseudomonas_N--1||g__Pseudopelobacter--2||g__QHYP01--1||g__R-H-3--1||g__Rhizobium--2||g__Rhizorhabdus--1||g__Rhodoplanes--1||g__Rhodopseudomonas--2||g__Roseibium--2||g__Roseomonas--1||g__Roseomonas_B--2||g__SG-bin9--1||g__SHWC01--2||g__SKOM01--4||g__SKYL01--1||g__SURF-16--1||g__SYBY01--2||g__Saccharococcus--1||g__Salinarimonas--9||g__Salinicola--1||g__Scandinavium--1||g__Schaedlerella--2||g__Shewanella--27||g__Shimia--1||g__Solidesulfovibrio--13||g__SpSt-583--2||g__Sphingomonas--2||g__Stenotrophomonas--1||g__Succinivibrio--1||g__Sulfurivermis--3||g__Symbiopectobacterium--1||g__Tepidibacillus_A--1||g__Thauera--1||g__Thauera_A--2||g__Thermithiobacillus--6||g__Thioalkalivibrio--1||g__Thiohalobacter--1||g__Treponema_D--1||g__UBA10988--1||g__UBA2250--1||g__UBA2286--1||g__UBA2913--1||g__UBA6921--1||g__VEOV01--1||g__VJOY01--1||g__VTOM01--1||g__Vibrio--9||g__Xanthomonas--3||g__YD12-FULL-39-22--2||g__Yersinia--1||g__Zobellella--1:capture_order_counter=o__Acetobacterales--4||o__Acidithiobacillales--6||o__Acidoferrales--1||o__Actinomycetales--1||o__Anaerolineales--2||o__Azospirillales--3||o__Bacillales--1||o__Bacillales_A--1||o__Bacteriovoracales--2||o__Bryobacterales--1||o__Burkholderiales--43||o__Caldicellulosiruptorales--1||o__Caulobacterales--3||o__Chromatiales--2||o__Competibacterales--4||o__Desulfobacterales--2||o__Desulfobulbales--1||o__Desulfovibrionales--16||o__Desulfuromonadales--6||o__Dongiales--1||o__Ectothiorhodospirales--1||o__Enterobacterales--56||o__GWC2-55-46--1||o__Geobacterales--97||o__Halobacteriales--5||o__Halothiobacillales--4||o__Holophagales--3||o__Lachnospirales--7||o__Leptolyngbyales--1||o__Limnocylindrales--1||o__Longimicrobiales--1||o__Methylococcales--1||o__Mycobacteriales--6||o__Nitrococcales--2||o__Nitrosococcales--1||o__OPB41--1||o__Oscillospirales--1||o__Paenibacillales--9||o__Pedosphaerales--1||o__Propionibacteriales--2||o__Pseudomonadales--574||o__Rhizobiales--21||o__Rhodobacterales--1||o__Rhodospirillales--2||o__SG8-11--1||o__Selenomonadales--1||o__Solirubrobacterales--2||o__Sphingomonadales--4||o__Tepidibacillales--1||o__Thiohalobacterales--1||o__Thiohalomonadales--3||o__Treponematales--1||o__UBA10988--1||o__UBA11346--1||o__UBA828--2||o__UBA9160--1||o__Xanthomonadales--4:capture_phylum_counter=p__Acidobacteriota--5||p__Actinobacteriota--12||p__Armatimonadota--1||p__Bdellovibrionota--2||p__Chloroflexota--3||p__Cyanobacteria--1||p__Desulfobacterota--107||p__Desulfobacterota_I--16||p__Firmicutes--12||p__Firmicutes_A--9||p__Firmicutes_C--1||p__Gemmatimonadota--1||p__Halobacteriota--5||p__Myxococcota_A--1||p__Planctomycetota--1||p__Proteobacteria--744||p__Spirochaetota--1||p__Verrucomicrobiota--1:capture_species_counter=s__14-2 sp910588845--1||s__AM51-8 sp017470985--1||s__ATCC-39006 sp002847015--1||s__Acidovorax_A sp002397315--2||s__Acinetobacter sp016624945--1||s__Actinoplanes auranticolor--1||s__Actinoplanes ferrugineus_A--1||s__Actinoplanes philippinensis--1||s__Aeromonas aquatica--1||s__Aeromonas bivalvium--1||s__Aeromonas media--1||s__Aeromonas piscicola--1||s__Aeromonas salmonicida--3||s__Agathobacter sp017623935--1||s__Aquitalea sp013391415--1||s__Aromatoleum petrolei--2||s__Asticcacaulis taihuensis--1||s__Avisuccinivibrio pullicola--1||s__Azonexus sp002470165--1||s__Azonexus sp900549295--1||s__Azospirillum agricola--1||s__Azospirillum brasilense_D--1||s__BM707 sp002869615--2||s__BOG-933 sp003165295--1||s__Bog-105 sp003169195--1||s__Bradyrhizobium sp002531575--1||s__Burkholderia lata_B--1||s__Burkholderia sp902833045--1||s__CAHJWH01 sp009765965--2||s__CAISUK01 sp903888645--1||s__CAIUVD01 sp903902515--1||s__CAIVHB01 sp903893215--1||s__CAIWAH01 sp903821635--1||s__CGMCC-1-18722 sp016746085--1||s__Caldicellulosiruptor owensensis--1||s__Caryophanon sp018384745--1||s__Cellvibrio sp000263355--188||s__Cellvibrio sp002007605--8||s__Cellvibrio sp003524365--27||s__Chelatococcus sp018398315--1||s__Chitinibacter sp009760905--5||s__Chromatium violascens--2||s__Cohnella luojiensis--1||s__Cohnella xylanilytica--1||s__Cryptosporangium phraense--2||s__Deefgea sp013284055--7||s__Desulfatitalea sp000961655--1||s__Desulfobacillus sp016868295--1||s__Desulfobacula sp018821715--1||s__Desulfovibrio gallistercoris--1||s__Devosia marina--1||s__Dongia sp000620685--1||s__Enterenecus sp910585155--1||s__Enterobacter chuandaensis--1||s__Enterocloster sp001304855--1||s__Fen-1039 sp003158875--1||s__GCA-2737725 sp009693785--1||s__Gallionella sp016195965--2||s__Geobacter anodireducens--1||s__Geobacter sp003712145--4||s__Geobacter sulfurreducens--8||s__Geomesophilobacter sediminis--2||s__Geomonas anaerohicana--5||s__Geomonas limicola--6||s__Geomonas paludis--1||s__Geomonas pelophila--1||s__Geomonas silvestris--34||s__Geomonas sp000175115--3||s__Geomonas sp018919395--13||s__Geomonas sp019203205--2||s__Geothrix sp017859995--2||s__Gluconacetobacter liquefaciens--1||s__Guyparkeria halophila--3||s__Guyparkeria sp016278265--1||s__Gynuella sunshinyii--1||s__Halobacterium salinarum--1||s__Haloplanus rubicundus--1||s__Halorhodospira sp003552625--1||s__Halorussus sp004087835--2||s__Haloterrigena turkmenica--1||s__Holophaga sp002319925--1||s__JACPFJ01 sp015688915--1||s__JACRCG01 sp001802645--1||s__JACRCG01 sp009684515--1||s__JACRCG01 sp014380135--4||s__JACRLF01 sp016234955--1||s__JADGQX01 sp017881445--1||s__JAFAKZ01 sp019234745--1||s__JAGXQV01 sp018336195--1||s__Janthinobacterium psychrotolerans--2||s__Ketobacter sp002471665--1||s__Kluyvera georgiana_A--1||s__Lachnospira multipara_A--1||s__Leptolyngbya sp014695195--1||s__MADRE1 sp004796465--1||s__Marinomonas hwangdonensis--1||s__Marinomonas sp016463975--1||s__Massilia sp001425685--1||s__Massilia sp015277795--1||s__Massilia sp016093545--1||s__Methylobacter_A tundripaludum_A--1||s__Methylophaga sp002696735--1||s__Motiliproteus sp001968815--1||s__Nocardioides ferulae--1||s__Nocardioides sp004919085--1||s__Noviherbaspirillum sp003590875--1||s__Novosphingobium pokkalii--1||s__Oceanimonas sp000243075--1||s__Oryzomonas japonica--2||s__Oryzomonas sagensis--1||s__Oryzomonas sp008330225--4||s__PR03 sp018262315--1||s__Paenibacillus tengchongensis--1||s__Paenibacillus_C sp002741035--2||s__Paenibacillus_C sp003591485--3||s__Paenibacillus_F sp001541095--1||s__Paludibacterium sp018260425--1||s__Pandoraea communis--2||s__Paraburkholderia sediminicola--2||s__Phaeospirillum sp903853455--1||s__Planosporangium thailandense--1||s__Pseudoalteromonas sp000239855--1||s__Pseudoalteromonas sp009176705--1||s__Pseudodesulfovibrio brasiliensis--1||s__Pseudodesulfuromonas sp016936455--4||s__Pseudomonas citronellolis--4||s__Pseudomonas_A sp000765155--2||s__Pseudomonas_A sp004331835--1||s__Pseudomonas_A sp013620795--1||s__Pseudomonas_A stutzeri_E--1||s__Pseudomonas_B oryzihabitans_E--1||s__Pseudomonas_E alcaligenes_B--1||s__Pseudomonas_E alcaligenes_C--1||s__Pseudomonas_E atacamensis--13||s__Pseudomonas_E azotoformans--1||s__Pseudomonas_E benzenivorans--1||s__Pseudomonas_E borbori--5||s__Pseudomonas_E brassicacearum_E--5||s__Pseudomonas_E chlororaphis_F--1||s__Pseudomonas_E cremoricolorata_A--1||s__Pseudomonas_E crudilactis--1||s__Pseudomonas_E fluorescens_AA--1||s__Pseudomonas_E fluorescens_AN--4||s__Pseudomonas_E fluorescens_BE--1||s__Pseudomonas_E fluorescens_BI--1||s__Pseudomonas_E fluorescens_BV--1||s__Pseudomonas_E fluorescens_M--1||s__Pseudomonas_E frederiksbergensis_A--10||s__Pseudomonas_E fulgida--1||s__Pseudomonas_E fuscovaginae_A--1||s__Pseudomonas_E guariconensis--6||s__Pseudomonas_E guguanensis--2||s__Pseudomonas_E iridis--3||s__Pseudomonas_E koreensis_C--9||s__Pseudomonas_E lactis--3||s__Pseudomonas_E lalucatii--2||s__Pseudomonas_E laurentiana--1||s__Pseudomonas_E libanensis--1||s__Pseudomonas_E mandelii_B--1||s__Pseudomonas_E mendocina_D--1||s__Pseudomonas_E moraviensis_A--26||s__Pseudomonas_E oleovorans_B--1||s__Pseudomonas_E paracarnis--4||s__Pseudomonas_E putida_C--1||s__Pseudomonas_E putida_E--4||s__Pseudomonas_E putida_K--14||s__Pseudomonas_E sichuanensis--2||s__Pseudomonas_E simiae--1||s__Pseudomonas_E soli--6||s__Pseudomonas_E sp000282455--1||s__Pseudomonas_E sp000512695--1||s__Pseudomonas_E sp001297015--11||s__Pseudomonas_E sp001592875--1||s__Pseudomonas_E sp002018875--1||s__Pseudomonas_E sp002113595--1||s__Pseudomonas_E sp002483005--8||s__Pseudomonas_E sp002836515--7||s__Pseudomonas_E sp002843605--1||s__Pseudomonas_E sp002980155--2||s__Pseudomonas_E sp003033885--8||s__Pseudomonas_E sp003151075--1||s__Pseudomonas_E sp003696305--9||s__Pseudomonas_E sp004011755--1||s__Pseudomonas_E sp009799925--2||s__Pseudomonas_E sp014164785--1||s__Pseudomonas_E sp014268745--79||s__Pseudomonas_E sp014268815--1||s__Pseudomonas_E sp016865545--3||s__Pseudomonas_E sp900187445--1||s__Pseudomonas_E sp900187565--1||s__Pseudomonas_E sp900580675--1||s__Pseudomonas_E sp900581005--15||s__Pseudomonas_E sp902506495--5||s__Pseudomonas_E synxantha--1||s__Pseudomonas_E syringae_E--1||s__Pseudomonas_E tolaasii--2||s__Pseudomonas_E trivialis_B--3||s__Pseudomonas_E veronii--1||s__Pseudomonas_F furukawaii--9||s__Pseudomonas_F otitidis--3||s__Pseudomonas_F sp003234055--1||s__Pseudomonas_H sp014836765--3||s__Pseudomonas_M indica--7||s__Pseudomonas_N azotifigens--1||s__Pseudopelobacter propionicus--2||s__QHYP01 sp003224195--1||s__R-H-3 sp002198675--1||s__Rhizobium binae--1||s__Rhizobium sp900489925--1||s__Rhizorhabdus wittichii_A--1||s__Rhodoplanes sp013377085--1||s__Rhodopseudomonas palustris_B--2||s__Roseibium aggregatum--1||s__Roseibium sp000148725--1||s__Roseomonas sp017813365--1||s__Roseomonas_B sp016106015--2||s__SG-bin9 sp002083525--1||s__SHWC01 sp016869195--2||s__SKOM01 sp003562535--4||s__SKYL01 sp007127935--1||s__SURF-16 sp018897105--1||s__SYBY01 sp005788585--2||s__Saccharococcus caldoxylosilyticus--1||s__Salinarimonas rosea--9||s__Salinicola halimionae--1||s__Scandinavium sp002470465--1||s__Schaedlerella sp910574195--2||s__Shewanella putrefaciens_C--1||s__Shewanella sediminis--18||s__Shewanella sp000014665--2||s__Shewanella sp001957135--2||s__Shewanella sp018596335--1||s__Shewanella xiamenensis--3||s__Shimia sp014872815--1||s__Solidesulfovibrio magneticus_A--13||s__SpSt-583 sp011367385--2||s__Sphingomonas sp012927115--1||s__Sphingomonas sp016107325--1||s__Stenotrophomonas maltophilia_Z--1||s__Succinivibrio sp900767695--1||s__Sulfurivermis sp002376325--3||s__Symbiopectobacterium sp015762685--1||s__Tepidibacillus_A decaturensis--1||s__Thauera humireducens--1||s__Thauera_A nasutitermitis--2||s__Thermithiobacillus tepidarius--6||s__Thioalkalivibrio sp000377785--1||s__Thiohalobacter thiocyanaticus_A--1||s__Treponema_D sp002399405--1||s__UBA10988 sp016235455--1||s__UBA2250 sp903930805--1||s__UBA2286 sp002345925--1||s__UBA2913 sp002349925--1||s__UBA6921 sp002450895--1||s__VEOV01 sp012026855--1||s__VJOY01 sp007109405--1||s__VTOM01 sp009765365--1||s__Vibrio pacinii--5||s__Vibrio panuliri--2||s__Vibrio sonorensis--1||s__Vibrio sp013369385--1||s__Xanthomonas cannabis--3||s__YD12-FULL-39-22 sp001770205--2||s__Yersinia mollaretii--1||s__Zobellella denitrificans--1:evalue_avg=4.888119658245172e-18:evalue_max=2.07e-15:evalue_min=2e-111:evalue_std=9.617914351795496e-17:evalue_sum=2.2876400000587404e-15:gapopen_avg=0.18376068376068377:gapopen_max=4.0:gapopen_min=0.0:gapopen_std=0.48133598249463033:gapopen_sum=86.0:gtdb_class_counter=c__Gammaproteobacteria--1143||c__Planctomycetia--1:gtdb_domain_counter=d__Bacteria--1144:gtdb_family_counter=f__AKS1--1||f__Aeromonadaceae--21||f__Alteromonadaceae--309||f__Celerinatantimonadaceae--1||f__Cellvibrionaceae--32||f__DRMK01--4||f__DSM-103792--1||f__DSM-21967--3||f__DSM-6294--6||f__Enterobacteriaceae--1||f__GCA-001735895--1||f__GCA-002770795--2||f__Ga0077536--3||f__Halomonadaceae--8||f__Halothiobacillaceae--5||f__HyVt-429--1||f__J048--1||f__JABHGC01--2||f__JADFAD01--2||f__JAHRWD01--2||f__Kangiellaceae--11||f__Ketobacteraceae--14||f__Marinomonadaceae--48||f__Methylomonadaceae--1||f__Methylophagaceae--1||f__Natronospirillaceae--6||f__Nitrincolaceae--19||f__Oleiphilaceae--21||f__Pirellulaceae--1||f__Porticoccaceae--1||f__Pseudomonadaceae--447||f__Psychrobiaceae--3||f__Psychromonadaceae--1||f__QZLD01--3||f__SZUA-152--2||f__Sedimenticolaceae--1||f__Shewanellaceae--137||f__Thiohalomonadaceae--1||f__UBA5862--1||f__Vibrionaceae--15||f__Zooshikellaceae--4:gtdb_genus_counter=g__42-54-T18--2||g__Aeromonas--18||g__Aestuariibacter--2||g__Agaribacterium--1||g__Agarilytica--1||g__Algibacillus--1||g__Alginatibacterium--1||g__Aliidiomarina--6||g__Aliiglaciecola--7||g__Aliivibrio--1||g__Alishewanella--4||g__Alkalimonas--1||g__Alteromonas--73||g__Alteromonas_E--3||g__Alteromonas_F--2||g__Arsukibacterium--8||g__BW-2--1||g__Balneatrix--2||g__Bermanella--5||g__Bowmanella--8||g__Catenovulum--1||g__Cellvibrio--12||g__Ch67--1||g__Cognaticolwellia--12||g__Colwellia--14||g__Colwellia_A--6||g__DRMK01--4||g__DRQN01--1||g__Dasania--1||g__Dongshaea--1||g__Ferrimonas--8||g__Flocculibacter--1||g__G2M2-11--2||g__GCA-2401725--2||g__GCA-2748575--2||g__Ga0077536--2||g__Gilvimarinus--1||g__Glaciecola--11||g__Guyparkeria--4||g__Hahella--10||g__Halothiobacillus--1||g__HyVt-429--1||g__Hydrocarboniclastica--2||g__Idiomarina--3||g__J021--2||g__J048--1||g__JAADHZ01--1||g__JABDQZ01--1||g__JABHGC01--1||g__JABHHM01--1||g__JACPFT01--1||g__JADFAD01--2||g__JADJWY01--1||g__JADJYF01--1||g__JAHRWD01--2||g__JS7-9--2||g__Ketobacter--9||g__LZORAL124-50-18--2||g__Lacimicrobium--3||g__Litorilituus--3||g__Marinagarivorans--1||g__Marinifaba--1||g__Marinimicrobium--2||g__Marinobacter_A--2||g__Marinobacterium--2||g__Marinobacterium_B--2||g__Marinomonas--48||g__Methylomarinum--1||g__Methylophaga--1||g__Motiliproteus--2||g__Neptunicella--1||g__Nitrincola--11||g__Oceanicoccus--2||g__Oceanospirillum--7||g__Oleiphilus--2||g__Oleispira--1||g__PZPK01--1||g__Paraglaciecola--12||g__Pararheinheimera--13||g__Pleionea--11||g__Plesiomonas--1||g__Porticoccus--1||g__Pseudoalteromonas--77||g__Pseudocolwellia--2||g__Pseudomaricurvus--3||g__Pseudomonas--2||g__Pseudomonas_A--1||g__Pseudomonas_C--1||g__Pseudomonas_D--19||g__Pseudomonas_E--405||g__Pseudomonas_F--13||g__Pseudomonas_H--2||g__Pseudomonas_L--1||g__Pseudomonas_M--2||g__Pseudospirillum--1||g__Pseudoteredinibacter--1||g__Psychrobium--3||g__Psychromonas--1||g__QZLD01--1||g__QZLE01--2||g__Reinekea--5||g__Rheinheimera--5||g__Rubripirellula--1||g__S144-22--1||g__SKIB01--1||g__Saccharophagus--1||g__Saliniradius--2||g__Shewanella--129||g__Simiduia--4||g__Spartinivicinus--2||g__Sulfuriflexus--1||g__Teredinibacter--4||g__Thalassocella--1||g__Thalassomonas--2||g__Thalassotalea--9||g__Thalassotalea_B--4||g__Thalassotalea_C--2||g__Tolumonas--2||g__UBA2679--1||g__UBA5862--1||g__VJOY01--1||g__Vibrio--14||g__WKFJ01--2||g__XY-R5--2||g__Zooshikella--2:gtdb_order_counter=o__AKS1--1||o__Arenicellales--1||o__Chromatiales--1||o__DRMK01--4||o__Enterobacterales--502||o__GCA-001735895--1||o__Ga0077536--3||o__Halothiobacillales--5||o__J048--1||o__JABHGC01--2||o__Methylococcales--1||o__Nitrosococcales--1||o__Pirellulales--1||o__Pseudomonadales--614||o__QZLD01--3||o__SZUA-152--2||o__Thiohalomonadales--1:gtdb_phylum_counter=p__Planctomycetota--1||p__Proteobacteria--1143:gtdb_species_counter=s__42-54-T18 sp002162955--1||s__42-54-T18 sp002163245--1||s__Aeromonas allosaccharophila--1||s__Aeromonas australiensis--1||s__Aeromonas bestiarum--1||s__Aeromonas dhakensis--1||s__Aeromonas diversa--2||s__Aeromonas enteropelogenes--1||s__Aeromonas finlandensis--1||s__Aeromonas hydrophila--1||s__Aeromonas jandaei--1||s__Aeromonas lacus--1||s__Aeromonas piscicola--1||s__Aeromonas salmonicida--1||s__Aeromonas schubertii--2||s__Aeromonas simiae--1||s__Aeromonas sobria--1||s__Aeromonas sp900156095--1||s__Aestuariibacter salexigens--2||s__Agaribacterium haliotis--1||s__Agarilytica rhodophyticola--1||s__Algibacillus sp003063625--1||s__Alginatibacterium sediminis--1||s__Aliidiomarina celeris--1||s__Aliidiomarina maris--1||s__Aliidiomarina minuta--1||s__Aliidiomarina sedimenti--1||s__Aliidiomarina soli--1||s__Aliidiomarina sp001458075--1||s__Aliiglaciecola lipolytica--4||s__Aliiglaciecola lipolytica_A--2||s__Aliiglaciecola sp007197995--1||s__Aliivibrio sp016764915--1||s__Alishewanella aestuarii--1||s__Alishewanella agri--1||s__Alishewanella longhuensis--1||s__Alishewanella tabrizica--1||s__Alkalimonas amylolytica--1||s__Alteromonas abrolhosensis--2||s__Alteromonas aggregata--2||s__Alteromonas alba--2||s__Alteromonas antoniana--1||s__Alteromonas australica--1||s__Alteromonas chungwhensis--2||s__Alteromonas confluentis--2||s__Alteromonas genovensis--2||s__Alteromonas gracilis--2||s__Alteromonas halophila--1||s__Alteromonas hispanica--2||s__Alteromonas iocasae--1||s__Alteromonas lipolytica--2||s__Alteromonas lipotrueae--1||s__Alteromonas lipotrueiana--1||s__Alteromonas lutimaris--1||s__Alteromonas macleodii--2||s__Alteromonas macleodii_A--1||s__Alteromonas mangrovi--2||s__Alteromonas marina--2||s__Alteromonas mediterranea--2||s__Alteromonas naphthalenivorans--1||s__Alteromonas oceani--2||s__Alteromonas ponticola--2||s__Alteromonas portus--1||s__Alteromonas profundi--1||s__Alteromonas profundi_A--1||s__Alteromonas sediminis--1||s__Alteromonas sp000597705--1||s__Alteromonas sp000753865--2||s__Alteromonas sp001885075--2||s__Alteromonas sp002335925--2||s__Alteromonas sp002691625--1||s__Alteromonas sp002729795--2||s__Alteromonas sp003443615--1||s__Alteromonas sp006538325--2||s__Alteromonas sp006538345--1||s__Alteromonas sp009811415--2||s__Alteromonas sp009811495--2||s__Alteromonas sp013373625--2||s__Alteromonas sp015644725--1||s__Alteromonas sp016405965--2||s__Alteromonas sp017794925--2||s__Alteromonas sp018100795--1||s__Alteromonas sp018222405--2||s__Alteromonas sp018860805--1||s__Alteromonas stellipolaris--1||s__Alteromonas_E facilis--1||s__Alteromonas_E flava--1||s__Alteromonas_E sp018474025--1||s__Alteromonas_F sediminis--1||s__Alteromonas_F sp017368475--1||s__Arsukibacterium ikkense--1||s__Arsukibacterium perlucidum--1||s__Arsukibacterium sp000987765--1||s__Arsukibacterium sp002364615--1||s__Arsukibacterium sp002415085--1||s__Arsukibacterium sp018402695--1||s__Arsukibacterium sp019100565--1||s__Arsukibacterium tuosuense--1||s__BW-2 sp008375315--1||s__Balneatrix alpica--2||s__Bermanella marisrubri--1||s__Bermanella sp002162985--1||s__Bermanella sp002683575--1||s__Bermanella sp013373125--2||s__Bowmanella denitrificans--3||s__Bowmanella dokdonensis--2||s__Bowmanella pacifica--1||s__Bowmanella sp018531185--2||s__Catenovulum agarivorans--1||s__Cellvibrio mixtus_A--1||s__Cellvibrio polysaccharolyticus--1||s__Cellvibrio sp000953825--1||s__Cellvibrio sp002007605--1||s__Cellvibrio sp002162135--1||s__Cellvibrio sp002483145--1||s__Cellvibrio sp003056245--1||s__Cellvibrio sp003524365--1||s__Cellvibrio sp004363885--1||s__Cellvibrio sp005801205--1||s__Cellvibrio sp008806975--1||s__Cellvibrio zantedeschiae--1||s__Ch67 sp013178375--1||s__Cognaticolwellia aestuarii--1||s__Cognaticolwellia beringensis--1||s__Cognaticolwellia chukchiensis--1||s__Cognaticolwellia mytili--1||s__Cognaticolwellia polaris--1||s__Cognaticolwellia sediminilitoris--1||s__Cognaticolwellia sp002077175--2||s__Cognaticolwellia sp003061515--1||s__Cognaticolwellia sp003354085--1||s__Cognaticolwellia sp003971255--1||s__Cognaticolwellia sp014077505--1||s__Colwellia echini--1||s__Colwellia marinimaniae--1||s__Colwellia psychrerythraea_A--1||s__Colwellia psychrerythraea_B--1||s__Colwellia psychrerythraea_C--1||s__Colwellia psychrerythraea_D--1||s__Colwellia sp002162675--1||s__Colwellia sp002836255--1||s__Colwellia sp002836775--1||s__Colwellia sp013214175--1||s__Colwellia sp013215465--2||s__Colwellia sp016745015--1||s__Colwellia sp018860915--1||s__Colwellia_A hornerae--1||s__Colwellia_A sp001767295--1||s__Colwellia_A sp013215295--1||s__Colwellia_A sp013215385--2||s__Colwellia_A sp014076845--1||s__DRMK01 sp011322575--1||s__DRMK01 sp015488495--1||s__DRMK01 sp015490535--1||s__DRMK01 sp015491735--1||s__DRQN01 sp011051755--1||s__Dasania marina--1||s__Dongshaea marina--1||s__Ferrimonas balearica--2||s__Ferrimonas futtsuensis--1||s__Ferrimonas kyonanensis--1||s__Ferrimonas marina--1||s__Ferrimonas sediminum--1||s__Ferrimonas sp005116665--1||s__Ferrimonas sp005116715--1||s__Flocculibacter collagenilyticus--1||s__G2M2-11 sp017168195--2||s__GCA-2401725 sp015487235--1||s__GCA-2401725 sp016765535--1||s__GCA-2748575 sp002748575--2||s__Ga0077536 sp001464935--1||s__Ga0077536 sp903866355--1||s__Gilvimarinus agarilyticus--1||s__Glaciecola nitratireducens--2||s__Glaciecola pallidula--1||s__Glaciecola ruwaisensis--1||s__Glaciecola sp002338515--2||s__Glaciecola sp002836745--1||s__Glaciecola sp003203515--1||s__Glaciecola sp015595035--1||s__Glaciecola sp018595715--2||s__Guyparkeria halophila--1||s__Guyparkeria sp003932495--1||s__Guyparkeria sp016278265--1||s__Guyparkeria sp016938615--1||s__Hahella chejuensis--2||s__Hahella ganghwensis--2||s__Hahella sp002260525--2||s__Hahella sp004135205--2||s__Hahella sp018986435--2||s__Halothiobacillus sp001663815--1||s__HyVt-429 sp013152415--1||s__Hydrocarboniclastica marina--2||s__Idiomarina aquatica--1||s__Idiomarina seosinensis--1||s__Idiomarina xiamenensis--1||s__J021 sp003696665--2||s__J048 sp003695825--1||s__JAADHZ01 sp013151575--1||s__JABDQZ01 sp013041975--1||s__JABHGC01 sp018672285--1||s__JABHHM01 sp018671575--1||s__JACPFT01 sp016182845--1||s__JADFAD01 sp015665455--2||s__JADJWY01 sp016716085--1||s__JADJYF01 sp016719885--1||s__JAHRWD01 sp016763075--1||s__JAHRWD01 sp019090315--1||s__JS7-9 sp004329715--2||s__Ketobacter alkanivorans--2||s__Ketobacter sp002471665--1||s__Ketobacter sp002701845--1||s__Ketobacter sp002708905--2||s__Ketobacter sp003667185--1||s__Ketobacter sp003671495--2||s__LZORAL124-50-18 sp002747055--1||s__LZORAL124-50-18 sp002747395--1||s__Lacimicrobium alkaliphilum--1||s__Lacimicrobium alkaliphilum_B--1||s__Lacimicrobium sp002201535--1||s__Litorilituus lipolyticus--1||s__Litorilituus sediminis--1||s__Litorilituus sp003545765--1||s__Marinagarivorans algicola--1||s__Marinifaba aquimaris--1||s__Marinimicrobium agarilyticum--1||s__Marinimicrobium koreense--1||s__Marinobacter_A fonticola--1||s__Marinobacter_A nanhaiticus--1||s__Marinobacterium sp019084545--1||s__Marinobacterium stanieri--1||s__Marinobacterium_B jannaschii--2||s__Marinomonas algicola--1||s__Marinomonas aquimarina--3||s__Marinomonas aquiplantarum--1||s__Marinomonas atlantica--1||s__Marinomonas balearica--2||s__Marinomonas communis--2||s__Marinomonas foliarum--1||s__Marinomonas fungiae--1||s__Marinomonas hwangdonensis--1||s__Marinomonas mediterranea--2||s__Marinomonas ostreistagni--2||s__Marinomonas ostreistagni_A--1||s__Marinomonas piezotolerans--1||s__Marinomonas pollencensis--1||s__Marinomonas posidonica--1||s__Marinomonas primoryensis--1||s__Marinomonas profundimaris--1||s__Marinomonas rhizomae--1||s__Marinomonas shanghaiensis--1||s__Marinomonas sp000017285--2||s__Marinomonas sp000153025--5||s__Marinomonas sp001624705--6||s__Marinomonas sp001625355--1||s__Marinomonas sp004352855--1||s__Marinomonas sp006385675--1||s__Marinomonas sp008122525--1||s__Marinomonas sp013373235--2||s__Marinomonas spartinae--2||s__Marinomonas spartinae_A--2||s__Methylomarinum vadi--1||s__Methylophaga aminisulfidivorans_A--1||s__Motiliproteus coralliicola--1||s__Motiliproteus sp001968815--1||s__Neptunicella marina--1||s__Nitrincola alkalilacustris--3||s__Nitrincola alkalisediminis--1||s__Nitrincola lacisaponensis--2||s__Nitrincola schmidtii--1||s__Nitrincola sp000764495--1||s__Nitrincola sp007693685--1||s__Nitrincola sp008727795--1||s__Nitrincola tibetensis--1||s__Oceanicoccus sagamiensis--1||s__Oceanicoccus sp900120175--1||s__Oceanospirillum beijerinckii--2||s__Oceanospirillum linum--1||s__Oceanospirillum multiglobuliferum--1||s__Oceanospirillum sanctuarii--1||s__Oceanospirillum sp014164585--2||s__Oleiphilus messinensis--2||s__Oleispira sp016765295--1||s__PZPK01 sp006212045--1||s__Paraglaciecola atlantica_A--2||s__Paraglaciecola chathamensis--1||s__Paraglaciecola mesophila--2||s__Paraglaciecola mesophila_A--2||s__Paraglaciecola polaris--1||s__Paraglaciecola psychrophila--1||s__Paraglaciecola sp009796745--1||s__Paraglaciecola sp011378905--2||s__Pararheinheimera mesophila--1||s__Pararheinheimera riviphila--1||s__Pararheinheimera sp000217935--1||s__Pararheinheimera sp001669775--1||s__Pararheinheimera sp003543135--1||s__Pararheinheimera sp003990335--1||s__Pararheinheimera sp004005375--1||s__Pararheinheimera sp008015325--2||s__Pararheinheimera sp018815765--1||s__Pararheinheimera sp018820995--1||s__Pararheinheimera tangshanensis--1||s__Pararheinheimera texasensis--1||s__Pleionea mediterranea--2||s__Pleionea sediminis--3||s__Pleionea sp013373375--3||s__Pleionea sp013373545--3||s__Plesiomonas shigelloides--1||s__Porticoccus sp006227015--1||s__Pseudoalteromonas arabiensis--2||s__Pseudoalteromonas arctica_A--1||s__Pseudoalteromonas aurantia--2||s__Pseudoalteromonas aurantia_A--2||s__Pseudoalteromonas citrea--2||s__Pseudoalteromonas elyakovii--2||s__Pseudoalteromonas gelatinilytica--2||s__Pseudoalteromonas lipolytica_A--1||s__Pseudoalteromonas lipolytica_C--2||s__Pseudoalteromonas luteoviolacea_B--1||s__Pseudoalteromonas luteoviolacea_C--1||s__Pseudoalteromonas luteoviolacea_D--2||s__Pseudoalteromonas luteoviolacea_E--1||s__Pseudoalteromonas luteoviolacea_F--1||s__Pseudoalteromonas luteoviolacea_G--1||s__Pseudoalteromonas luteoviolacea_H--1||s__Pseudoalteromonas luteoviolacea_I--1||s__Pseudoalteromonas neustonica--1||s__Pseudoalteromonas peptidolytica--2||s__Pseudoalteromonas phenolica--1||s__Pseudoalteromonas phenolica_A--1||s__Pseudoalteromonas phenolica_B--1||s__Pseudoalteromonas piscicida--2||s__Pseudoalteromonas piscicida_A--1||s__Pseudoalteromonas piscicida_B--2||s__Pseudoalteromonas prydzensis--1||s__Pseudoalteromonas prydzensis_A--2||s__Pseudoalteromonas rhizosphaerae--1||s__Pseudoalteromonas ruthenica--1||s__Pseudoalteromonas shioyasakiensis--2||s__Pseudoalteromonas shioyasakiensis_A--2||s__Pseudoalteromonas sp000239855--1||s__Pseudoalteromonas sp000498095--1||s__Pseudoalteromonas sp001269985--1||s__Pseudoalteromonas sp001469215--1||s__Pseudoalteromonas sp001469895--2||s__Pseudoalteromonas sp001974855--1||s__Pseudoalteromonas sp002289345--1||s__Pseudoalteromonas sp002591815--2||s__Pseudoalteromonas sp002723455--2||s__Pseudoalteromonas sp002850255--2||s__Pseudoalteromonas sp002964705--1||s__Pseudoalteromonas sp002964785--1||s__Pseudoalteromonas sp003590335--2||s__Pseudoalteromonas sp004103285--2||s__Pseudoalteromonas sp005886535--2||s__Pseudoalteromonas sp013349995--2||s__Pseudoalteromonas sp014694405--1||s__Pseudoalteromonas sp018069805--1||s__Pseudoalteromonas sp018402495--1||s__Pseudoalteromonas tetraodonis--1||s__Pseudoalteromonas ulvae--1||s__Pseudoalteromonas undina--1||s__Pseudoalteromonas xiamenensis--2||s__Pseudocolwellia agarivorans--2||s__Pseudomaricurvus alkylphenolicus--1||s__Pseudomaricurvus sp002707785--1||s__Pseudomaricurvus sp018863235--1||s__Pseudomonas citronellolis--1||s__Pseudomonas panipatensis--1||s__Pseudomonas_A nitrititolerans--1||s__Pseudomonas_C sp012800475--1||s__Pseudomonas_D aestusnigri--1||s__Pseudomonas_D bauzanensis--1||s__Pseudomonas_D excrementavium--1||s__Pseudomonas_D gallaeciensis--1||s__Pseudomonas_D litoralis--1||s__Pseudomonas_D oceani--1||s__Pseudomonas_D pachastrellae--1||s__Pseudomonas_D pertucinogena--1||s__Pseudomonas_D profundi--1||s__Pseudomonas_D sabulinigri--1||s__Pseudomonas_D saliphila--1||s__Pseudomonas_D saudimassiliensis--1||s__Pseudomonas_D sp002296055--1||s__Pseudomonas_D sp002683975--1||s__Pseudomonas_D sp002840055--1||s__Pseudomonas_D sp012735335--1||s__Pseudomonas_D sp012844345--1||s__Pseudomonas_D xiamenensis--1||s__Pseudomonas_D xinjiangensis_A--1||s__Pseudomonas_E alcaligenes--1||s__Pseudomonas_E alcaligenes_A--1||s__Pseudomonas_E alcaligenes_B--1||s__Pseudomonas_E alcaligenes_C--1||s__Pseudomonas_E alcaliphila--1||s__Pseudomonas_E alcaliphila_B--1||s__Pseudomonas_E alkylphenolica--1||s__Pseudomonas_E alkylphenolica_A--1||s__Pseudomonas_E alkylphenolica_B--1||s__Pseudomonas_E allokribbensis--1||s__Pseudomonas_E anatoliensis--1||s__Pseudomonas_E anguilliseptica--1||s__Pseudomonas_E arsenicoxydans--1||s__Pseudomonas_E arsenicoxydans_A--1||s__Pseudomonas_E asplenii--2||s__Pseudomonas_E asplenii_A--1||s__Pseudomonas_E atacamensis--1||s__Pseudomonas_E azotoformans--1||s__Pseudomonas_E baetica--1||s__Pseudomonas_E batumici--1||s__Pseudomonas_E bijieensis--2||s__Pseudomonas_E borbori--1||s__Pseudomonas_E brassicacearum--2||s__Pseudomonas_E brassicacearum_A--2||s__Pseudomonas_E brassicacearum_D--1||s__Pseudomonas_E brassicacearum_E--1||s__Pseudomonas_E brassicae--1||s__Pseudomonas_E campi--1||s__Pseudomonas_E chengduensis--1||s__Pseudomonas_E chengduensis_A--1||s__Pseudomonas_E chlororaphis--1||s__Pseudomonas_E chlororaphis_D--1||s__Pseudomonas_E chlororaphis_E--1||s__Pseudomonas_E chlororaphis_F--1||s__Pseudomonas_E chlororaphis_G--1||s__Pseudomonas_E composti--1||s__Pseudomonas_E composti_A--1||s__Pseudomonas_E corrugata--2||s__Pseudomonas_E cremoricolorata_A--1||s__Pseudomonas_E crudilactis--1||s__Pseudomonas_E cuatrocienegasensis--1||s__Pseudomonas_E donghuensis--1||s__Pseudomonas_E entomophila--1||s__Pseudomonas_E entomophila_C--1||s__Pseudomonas_E extremorientalis--1||s__Pseudomonas_E fluorescens_A--1||s__Pseudomonas_E fluorescens_AA--2||s__Pseudomonas_E fluorescens_AN--1||s__Pseudomonas_E fluorescens_AO--1||s__Pseudomonas_E fluorescens_AP--1||s__Pseudomonas_E fluorescens_AQ--1||s__Pseudomonas_E fluorescens_B--1||s__Pseudomonas_E fluorescens_BC--1||s__Pseudomonas_E fluorescens_BD--1||s__Pseudomonas_E fluorescens_BE--1||s__Pseudomonas_E fluorescens_BF--1||s__Pseudomonas_E fluorescens_BG--1||s__Pseudomonas_E fluorescens_BH--1||s__Pseudomonas_E fluorescens_BI--1||s__Pseudomonas_E fluorescens_BJ--1||s__Pseudomonas_E fluorescens_BM--1||s__Pseudomonas_E fluorescens_BN--1||s__Pseudomonas_E fluorescens_BO--1||s__Pseudomonas_E fluorescens_BP--1||s__Pseudomonas_E fluorescens_BQ--1||s__Pseudomonas_E fluorescens_BR--1||s__Pseudomonas_E fluorescens_BT--1||s__Pseudomonas_E fluorescens_BU--1||s__Pseudomonas_E fluorescens_BW--1||s__Pseudomonas_E fluorescens_BY--2||s__Pseudomonas_E fluorescens_E--1||s__Pseudomonas_E fluorescens_G--1||s__Pseudomonas_E fluorescens_H--1||s__Pseudomonas_E fluorescens_K--1||s__Pseudomonas_E fluorescens_M--1||s__Pseudomonas_E fluorescens_O--1||s__Pseudomonas_E fluorescens_Q--1||s__Pseudomonas_E fluorescens_S--1||s__Pseudomonas_E fluorescens_T--2||s__Pseudomonas_E fluorescens_W--1||s__Pseudomonas_E frederiksbergensis--1||s__Pseudomonas_E frederiksbergensis_A--1||s__Pseudomonas_E frederiksbergensis_B--1||s__Pseudomonas_E frederiksbergensis_D--2||s__Pseudomonas_E frederiksbergensis_F--1||s__Pseudomonas_E frederiksbergensis_G--1||s__Pseudomonas_E frederiksbergensis_H--1||s__Pseudomonas_E frederiksbergensis_I--1||s__Pseudomonas_E fuscovaginae_A--1||s__Pseudomonas_E fuscovaginae_B--1||s__Pseudomonas_E gingeri_A--1||s__Pseudomonas_E gingeri_B--1||s__Pseudomonas_E gingeri_C--1||s__Pseudomonas_E gingeri_D--1||s__Pseudomonas_E glycinae--1||s__Pseudomonas_E gozinkensis--1||s__Pseudomonas_E granadensis--1||s__Pseudomonas_E gregormendelii--1||s__Pseudomonas_E guariconensis--1||s__Pseudomonas_E guariconensis_A--1||s__Pseudomonas_E guguanensis--1||s__Pseudomonas_E guineae--1||s__Pseudomonas_E helmanticensis--1||s__Pseudomonas_E huaxiensis--1||s__Pseudomonas_E indoloxydans--1||s__Pseudomonas_E iridis--1||s__Pseudomonas_E japonica--2||s__Pseudomonas_E jessenii--1||s__Pseudomonas_E khazarica--1||s__Pseudomonas_E kielensis--1||s__Pseudomonas_E kilonensis--2||s__Pseudomonas_E kilonensis_B--2||s__Pseudomonas_E koreensis--1||s__Pseudomonas_E koreensis_A--1||s__Pseudomonas_E koreensis_B--1||s__Pseudomonas_E koreensis_C--1||s__Pseudomonas_E koreensis_E--1||s__Pseudomonas_E kribbensis--1||s__Pseudomonas_E lalucatii--1||s__Pseudomonas_E laurentiana--2||s__Pseudomonas_E laurylsulfatiphila--1||s__Pseudomonas_E laurylsulfativorans--1||s__Pseudomonas_E leptonychotis--1||s__Pseudomonas_E lini--1||s__Pseudomonas_E mandelii--1||s__Pseudomonas_E mandelii_B--1||s__Pseudomonas_E mandelii_C--2||s__Pseudomonas_E mandelii_D--1||s__Pseudomonas_E mangrovi--1||s__Pseudomonas_E mediterranea--2||s__Pseudomonas_E mendocina--1||s__Pseudomonas_E mendocina_A--1||s__Pseudomonas_E mendocina_C--1||s__Pseudomonas_E mendocina_D--1||s__Pseudomonas_E migulae--1||s__Pseudomonas_E mohnii--2||s__Pseudomonas_E monteilii_C--1||s__Pseudomonas_E moorei--1||s__Pseudomonas_E moraviensis_A--1||s__Pseudomonas_E mosselii--1||s__Pseudomonas_E mosselii_B--1||s__Pseudomonas_E mosselii_C--1||s__Pseudomonas_E mucoides--1||s__Pseudomonas_E neoaurantiaca--2||s__Pseudomonas_E neuropathica--1||s__Pseudomonas_E oleovorans--1||s__Pseudomonas_E oleovorans_B--1||s__Pseudomonas_E peli--1||s__Pseudomonas_E piscis--1||s__Pseudomonas_E prosekii--1||s__Pseudomonas_E protegens--1||s__Pseudomonas_E protegens_A--1||s__Pseudomonas_E protegens_B--1||s__Pseudomonas_E putida_A--1||s__Pseudomonas_E putida_B--1||s__Pseudomonas_E putida_C--1||s__Pseudomonas_E putida_E--1||s__Pseudomonas_E putida_F--1||s__Pseudomonas_E putida_G--1||s__Pseudomonas_E putida_J--1||s__Pseudomonas_E putida_K--1||s__Pseudomonas_E putida_L--1||s__Pseudomonas_E putida_M--1||s__Pseudomonas_E putida_N--1||s__Pseudomonas_E putida_S--1||s__Pseudomonas_E putida_T--1||s__Pseudomonas_E putida_W--1||s__Pseudomonas_E qingdaonensis--1||s__Pseudomonas_E reidholzensis--1||s__Pseudomonas_E reinekei--1||s__Pseudomonas_E saponiphila--1||s__Pseudomonas_E sediminis--1||s__Pseudomonas_E sichuanensis--1||s__Pseudomonas_E sihuiensis--1||s__Pseudomonas_E silesiensis--1||s__Pseudomonas_E soli--1||s__Pseudomonas_E sp000282195--2||s__Pseudomonas_E sp000282215--1||s__Pseudomonas_E sp000282275--1||s__Pseudomonas_E sp000282315--1||s__Pseudomonas_E sp000282375--1||s__Pseudomonas_E sp000282415--1||s__Pseudomonas_E sp000282455--1||s__Pseudomonas_E sp000282475--1||s__Pseudomonas_E sp000282495--2||s__Pseudomonas_E sp000282515--1||s__Pseudomonas_E sp000282535--1||s__Pseudomonas_E sp000418555--1||s__Pseudomonas_E sp000512695--1||s__Pseudomonas_E sp000631985--1||s__Pseudomonas_E sp000633255--1||s__Pseudomonas_E sp000633395--1||s__Pseudomonas_E sp000690905--2||s__Pseudomonas_E sp000761545--1||s__Pseudomonas_E sp000801235--2||s__Pseudomonas_E sp000931465--1||s__Pseudomonas_E sp000935045--1||s__Pseudomonas_E sp000955815--1||s__Pseudomonas_E sp001259595--1||s__Pseudomonas_E sp001269775--1||s__Pseudomonas_E sp001269805--1||s__Pseudomonas_E sp001269815--1||s__Pseudomonas_E sp001269925--1||s__Pseudomonas_E sp001297015--1||s__Pseudomonas_E sp001297125--1||s__Pseudomonas_E sp001308855--1||s__Pseudomonas_E sp001320245--1||s__Pseudomonas_E sp001320525--1||s__Pseudomonas_E sp001421885--1||s__Pseudomonas_E sp001427125--1||s__Pseudomonas_E sp001429045--1||s__Pseudomonas_E sp001446935--1||s__Pseudomonas_E sp001465025--1||s__Pseudomonas_E sp001547895--1||s__Pseudomonas_E sp001592875--1||s__Pseudomonas_E sp001655595--1||s__Pseudomonas_E sp001655615--2||s__Pseudomonas_E sp001705835--1||s__Pseudomonas_E sp001830395--1||s__Pseudomonas_E sp001984065--1||s__Pseudomonas_E sp002000165--1||s__Pseudomonas_E sp002018875--1||s__Pseudomonas_E sp002025205--1||s__Pseudomonas_E sp002029345--1||s__Pseudomonas_E sp002080045--1||s__Pseudomonas_E sp002112385--1||s__Pseudomonas_E sp002112505--1||s__Pseudomonas_E sp002112885--1||s__Pseudomonas_E sp002113025--1||s__Pseudomonas_E sp002113045--1||s__Pseudomonas_E sp002113125--1||s__Pseudomonas_E sp002113375--1||s__Pseudomonas_E sp002113595--1||s__Pseudomonas_E sp002277815--1||s__Pseudomonas_E sp002282595--1||s__Pseudomonas_E sp002286815--1||s__Pseudomonas_E sp002303925--1||s__Pseudomonas_E sp002354655--1||s__Pseudomonas_E sp002356535--1||s__Pseudomonas_E sp002438125--1||s__Pseudomonas_E sp002439135--1||s__Pseudomonas_E sp002753995--2||s__Pseudomonas_E sp002803095--1||s__Pseudomonas_E sp002814235--1||s__Pseudomonas_E sp002836515--1||s__Pseudomonas_E sp002840155--1||s__Pseudomonas_E sp002878485--1||s__Pseudomonas_E sp002901475--1||s__Pseudomonas_E sp002980155--1||s__Pseudomonas_E sp003024385--1||s__Pseudomonas_E sp003033885--1||s__Pseudomonas_E sp003050835--1||s__Pseudomonas_E sp003050925--1||s__Pseudomonas_E sp003053605--1||s__Pseudomonas_E sp003053805--1||s__Pseudomonas_E sp003060885--1||s__Pseudomonas_E sp003061005--1||s__Pseudomonas_E sp003097235--1||s__Pseudomonas_E sp003105155--1||s__Pseudomonas_E sp003151075--1||s__Pseudomonas_E sp003208235--1||s__Pseudomonas_E sp003428805--1||s__Pseudomonas_E sp003445295--1||s__Pseudomonas_E sp003595175--1||s__Pseudomonas_E sp003596405--1||s__Pseudomonas_E sp003696305--1||s__Pseudomonas_E sp004011755--1||s__Pseudomonas_E sp004124275--1||s__Pseudomonas_E sp004136015--1||s__Pseudomonas_E sp004214895--1||s__Pseudomonas_E sp004310295--1||s__Pseudomonas_E sp004353925--1||s__Pseudomonas_E sp004519305--1||s__Pseudomonas_E sp004803755--1||s__Pseudomonas_E sp005508865--1||s__Pseudomonas_E sp006227205--2||s__Pseudomonas_E sp007713465--1||s__Pseudomonas_E sp007828215--2||s__Pseudomonas_E sp008369325--1||s__Pseudomonas_E sp008370045--1||s__Pseudomonas_E sp009391885--1||s__Pseudomonas_E sp009761815--1||s__Pseudomonas_E sp009763245--1||s__Pseudomonas_E sp009764265--1||s__Pseudomonas_E sp009764645--1||s__Pseudomonas_E sp009799925--1||s__Pseudomonas_E sp009834515--1||s__Pseudomonas_E sp009861525--1||s__Pseudomonas_E sp009908285--1||s__Pseudomonas_E sp009932725--1||s__Pseudomonas_E sp010095445--1||s__Pseudomonas_E sp011355085--1||s__Pseudomonas_E sp011369485--1||s__Pseudomonas_E sp011752525--1||s__Pseudomonas_E sp011752565--1||s__Pseudomonas_E sp012935755--1||s__Pseudomonas_E sp013184545--1||s__Pseudomonas_E sp013359595--1||s__Pseudomonas_E sp013359695--1||s__Pseudomonas_E sp014164785--1||s__Pseudomonas_E sp014174475--1||s__Pseudomonas_E sp014268505--1||s__Pseudomonas_E sp014268655--1||s__Pseudomonas_E sp014268745--2||s__Pseudomonas_E sp014268755--1||s__Pseudomonas_E sp014268815--1||s__Pseudomonas_E sp014268885--1||s__Pseudomonas_E sp014268975--1||s__Pseudomonas_E sp014270125--1||s__Pseudomonas_E sp014472415--1||s__Pseudomonas_E sp014851565--1||s__Pseudomonas_E sp014851685--1||s__Pseudomonas_E sp014851765--1||s__Pseudomonas_E sp014851865--1||s__Pseudomonas_E sp014851905--1||s__Pseudomonas_E sp015354575--1||s__Pseudomonas_E sp016650635--1||s__Pseudomonas_E sp016650695--1||s__Pseudomonas_E sp016650815--1||s__Pseudomonas_E sp016651105--1||s__Pseudomonas_E sp016651255--1||s__Pseudomonas_E sp016651305--1||s__Pseudomonas_E sp016865545--1||s__Pseudomonas_E sp017744435--1||s__Pseudomonas_E sp017886405--1||s__Pseudomonas_E sp017968885--2||s__Pseudomonas_E sp018325905--2||s__Pseudomonas_E sp018449725--1||s__Pseudomonas_E sp018816095--1||s__Pseudomonas_E sp018827205--1||s__Pseudomonas_E sp019139535--1||s__Pseudomonas_E sp019139675--1||s__Pseudomonas_E sp019139835--1||s__Pseudomonas_E sp019145475--1||s__Pseudomonas_E sp019168305--1||s__Pseudomonas_E sp019200975--1||s__Pseudomonas_E sp900101695--1||s__Pseudomonas_E sp900107395--1||s__Pseudomonas_E sp900109995--1||s__Pseudomonas_E sp900113505--1||s__Pseudomonas_E sp900156465--1||s__Pseudomonas_E sp900187425--1||s__Pseudomonas_E sp900187445--1||s__Pseudomonas_E sp900187455--1||s__Pseudomonas_E sp900187505--1||s__Pseudomonas_E sp900187515--1||s__Pseudomonas_E sp900187565--1||s__Pseudomonas_E sp900187605--1||s__Pseudomonas_E sp900187615--1||s__Pseudomonas_E sp900187635--1||s__Pseudomonas_E sp900187645--1||s__Pseudomonas_E sp900573885--1||s__Pseudomonas_E sp900580865--1||s__Pseudomonas_E sp900581005--2||s__Pseudomonas_E sp900582195--1||s__Pseudomonas_E sp900582625--1||s__Pseudomonas_E sp902506495--1||s__Pseudomonas_E sp902506505--1||s__Pseudomonas_E sp904067045--2||s__Pseudomonas_E stutzeri_A--1||s__Pseudomonas_E syringae_E--1||s__Pseudomonas_E syringae_F--1||s__Pseudomonas_E taeanensis--2||s__Pseudomonas_E taiwanensis--1||s__Pseudomonas_E thivervalensis--2||s__Pseudomonas_E toyotomiensis--1||s__Pseudomonas_E umsongensis--1||s__Pseudomonas_E vancouverensis--1||s__Pseudomonas_E veronii--1||s__Pseudomonas_E viciae--2||s__Pseudomonas_E vranovensis--1||s__Pseudomonas_E wadenswilerensis--1||s__Pseudomonas_F alcaligenes_A--1||s__Pseudomonas_F furukawaii--1||s__Pseudomonas_F lalkuanensis--1||s__Pseudomonas_F otitidis--1||s__Pseudomonas_F resinovorans--1||s__Pseudomonas_F resinovorans_A--1||s__Pseudomonas_F resinovorans_C--1||s__Pseudomonas_F sp000949385--1||s__Pseudomonas_F sp001708505--2||s__Pseudomonas_F sp003234055--1||s__Pseudomonas_F sp003626975--1||s__Pseudomonas_F sp014700075--1||s__Pseudomonas_H flexibilis--1||s__Pseudomonas_H sp014836765--1||s__Pseudomonas_L hussainii--1||s__Pseudomonas_M indica--1||s__Pseudomonas_M sp002286785--1||s__Pseudospirillum japonicum--1||s__Pseudoteredinibacter isoporae--1||s__Psychrobium sp001874365--1||s__Psychrobium sp013214885--1||s__Psychrobium sp013214945--1||s__Psychromonas arctica--1||s__QZLD01 sp004796385--1||s__QZLE01 sp004796365--2||s__Reinekea marinisedimentorum--2||s__Reinekea sp015687175--1||s__Reinekea thalattae--2||s__Rheinheimera baltica--1||s__Rheinheimera pleomorphica--1||s__Rheinheimera sp004345025--1||s__Rheinheimera sp017824735--1||s__Rheinheimera sp018826295--1||s__Rubripirellula sp002690925--1||s__S144-22 sp015494335--1||s__SKIB01 sp007116635--1||s__Saccharophagus degradans--1||s__Saliniradius amylolyticus--2||s__Shewanella aestuarii--3||s__Shewanella algae--2||s__Shewanella algidipiscicola--1||s__Shewanella amazonensis--2||s__Shewanella atlantica--2||s__Shewanella baltica--2||s__Shewanella benthica--2||s__Shewanella benthica_A--1||s__Shewanella bicestrii--2||s__Shewanella canadensis--2||s__Shewanella carassii--2||s__Shewanella chilikensis--2||s__Shewanella colwelliana--2||s__Shewanella decolorationis--2||s__Shewanella denitrificans--2||s__Shewanella dokdonensis--1||s__Shewanella donghaensis--2||s__Shewanella fidelis--2||s__Shewanella fodinae--1||s__Shewanella frigidimarina--2||s__Shewanella gelidii--1||s__Shewanella halifaxensis--1||s__Shewanella hanedai--1||s__Shewanella indica--2||s__Shewanella insulae--2||s__Shewanella intestini--1||s__Shewanella japonica--2||s__Shewanella khirikhana--2||s__Shewanella litorisediminis--2||s__Shewanella livingstonensis--1||s__Shewanella loihica--2||s__Shewanella mangrovi--1||s__Shewanella marisflavi--2||s__Shewanella maritima--1||s__Shewanella morhuae--1||s__Shewanella oneidensis--2||s__Shewanella pealeana--1||s__Shewanella piezotolerans--2||s__Shewanella polaris--2||s__Shewanella psychrophila--1||s__Shewanella putrefaciens--2||s__Shewanella putrefaciens_C--2||s__Shewanella saliphila--1||s__Shewanella schlegeliana--1||s__Shewanella sediminis--2||s__Shewanella sp000014665--2||s__Shewanella sp000203935--2||s__Shewanella sp000217915--2||s__Shewanella sp000832025--2||s__Shewanella sp001957125--2||s__Shewanella sp001957135--1||s__Shewanella sp002783505--2||s__Shewanella sp002836205--1||s__Shewanella sp002836275--1||s__Shewanella sp002836315--2||s__Shewanella sp002838165--2||s__Shewanella sp002873135--1||s__Shewanella sp002873615--2||s__Shewanella sp002966515--2||s__Shewanella sp007004545--2||s__Shewanella sp007197555--1||s__Shewanella sp009663145--2||s__Shewanella sp012911865--1||s__Shewanella sp013214165--2||s__Shewanella sp014163735--2||s__Shewanella sp014164505--2||s__Shewanella sp016757755--2||s__Shewanella sp017354945--1||s__Shewanella sp017354985--2||s__Shewanella sp018223345--1||s__Shewanella sp018596335--2||s__Shewanella sp019209865--1||s__Shewanella vesiculosa--2||s__Shewanella violacea--1||s__Shewanella waksmanii--2||s__Shewanella woodyi--2||s__Shewanella xiamenensis--2||s__Simiduia aestuariiviva--1||s__Simiduia agarivorans--3||s__Spartinivicinus ruber--1||s__Spartinivicinus sp013425485--1||s__Sulfuriflexus mobilis--1||s__Teredinibacter purpureus--1||s__Teredinibacter sp003634075--1||s__Teredinibacter sp007827375--1||s__Teredinibacter waterburyi--1||s__Thalassocella blandensis--1||s__Thalassomonas actiniarum--1||s__Thalassomonas viridans--1||s__Thalassotalea algicola--2||s__Thalassotalea euphylliae_A--2||s__Thalassotalea euphylliae_B--1||s__Thalassotalea euphylliae_C--2||s__Thalassotalea sp014898095--1||s__Thalassotalea sp017744155--1||s__Thalassotalea_B piscium--2||s__Thalassotalea_B profundi--2||s__Thalassotalea_C marina--1||s__Thalassotalea_C sp001913705--1||s__Tolumonas lignilytica--1||s__Tolumonas sp903931645--1||s__UBA2679 sp002354735--1||s__UBA5862 sp002408105--1||s__VJOY01 sp007109405--1||s__Vibrio cidicii--1||s__Vibrio navarrensis--1||s__Vibrio nigripulchritudo--1||s__Vibrio penaeicida--1||s__Vibrio penaeicida_A--1||s__Vibrio profundi--1||s__Vibrio quintilis--1||s__Vibrio sonorensis--1||s__Vibrio sp000960595--1||s__Vibrio sp002100145--1||s__Vibrio sp002812955--1||s__Vibrio sp014694455--1||s__Vibrio sp016900875--1||s__Vibrio tapetis--1||s__WKFJ01 sp014872785--2||s__XY-R5 sp001660395--2||s__Zooshikella ganghwensis--1||s__Zooshikella sp018837975--1:heptad_counter=MCP-24H--5||MCP-28H--2||MCP-34H--1||MCP-36H--2||MCP-38H--1||MCP-40H--2047||MCP-44H--9:lbd_counter=PAS_3--1||UNKNOWN--1:lca_tree=c__Gammaproteobacteria:length_avg=136.758547008547:length_max=183.0:length_min=38.0:length_std=26.984638179344973:length_sum=64003.0:mismatch_avg=7.006410256410256:mismatch_max=64.0:mismatch_min=0.0:mismatch_std=10.548651513647743:mismatch_sum=3279.0:name=N407397:qcovhsp_avg=98.90662393162393:qcovhsp_max=100.0:qcovhsp_min=95.0:qcovhsp_std=1.3975885210302628:qcovhsp_sum=46288.299999999996:qend_avg=137.77350427350427:qend_max=184.0:qend_min=38.0:qend_std=27.653948742551332:qend_sum=64478.0:qstart_avg=2.1858974358974357:qstart_max=8.0:qstart_min=1.0:qstart_std=1.9140117420676537:qstart_sum=1023.0:ref_name_counter=GB_GCA_001464935.1_protein.faa_LNEL01000050.1_20@PF00015_full_PFAM.348.525--1||GB_GCA_002483145.1_protein.faa_DLHJ01000016.1_68@PF00015_full_PFAM.326.529--1||GB_GCA_003056245.1_protein.faa_MVDH01000003.1_1125@PF00015_full_PFAM.330.524--1||GB_GCA_005801205.1_protein.faa_SYDJ01000155.1_31@PF00015_full_PFAM.331.527--4||GB_GCA_016719885.1_protein.faa_JADJYF010000012.1_110@PF00015_full_PFAM.338.512--5||GB_GCA_018816095.1_protein.faa_JAHIWP010000009.1_38@PF00015_full_PFAM.275.472--3||GB_GCA_018827205.1_protein.faa_JAHJXZ010000093.1_3@PF00015_full_PFAM.332.531--5||RS_GCF_000016565.1_protein.faa_NC_009439.1_1209@PF00015_full_PFAM.332.519--21||RS_GCF_000019445.1_protein.faa_NC_010501.1_4426@PF00015_full_PFAM.476.653--3||RS_GCF_000319305.2_protein.faa_NZ_AMWJ02000002.1_1506@PF00015_full_PFAM.474.538--1||RS_GCF_000418555.1_protein.faa_NZ_ATKM01000005.1_744@PF00015_full_PFAM.323.525--4||RS_GCF_000423345.1_protein.faa_NZ_AUHU01000003.1_130@PF00015_full_PFAM.337.526--3||RS_GCF_000527035.1_protein.faa_NZ_AZUK01000001.1_155@PF00015_full_PFAM.241.536--1||RS_GCF_000633255.1_protein.faa_NZ_AYMJ01000014.1_21@PF00015_full_PFAM.480.659--1||RS_GCF_000689415.1_protein.faa_NZ_HG322950.1_868@PF00015_full_PFAM.325.521--3||RS_GCF_000761545.1_protein.faa_NZ_JPMY01000010.1_175@PF00015_full_PFAM.341.529--1||RS_GCF_000766945.1_protein.faa_NZ_ALBT01000033.1_53@PF00015_full_PFAM.330.524--4||RS_GCF_000802155.2_protein.faa_NZ_JQGJ02000009.1_101@PF00015_full_PFAM.481.662--4||RS_GCF_000952685.1_protein.faa_NZ_JYHV01000030.1_17@PF00015_full_PFAM.330.530--1||RS_GCF_000953825.1_protein.faa_NZ_BBUL01000093.1_174@PF00015_full_PFAM.326.524--5||RS_GCF_001023535.1_protein.faa_NZ_CP011020.1_4029@PF00015_full_PFAM.477.663--1||RS_GCF_001042905.1_protein.faa_NZ_JYLB01000008.1_189@PF00015_full_PFAM.480.661--1||RS_GCF_001186335.1_protein.faa_NZ_CP011507.1_1998@PF00015_full_PFAM.475.656--1||RS_GCF_001269655.1_protein.faa_NZ_LHVE01000002.1_117@PF00015_full_PFAM.477.661--27||RS_GCF_001269885.1_protein.faa_NZ_LHVH01000018.1_136@PF00015_full_PFAM.489.675--4||RS_GCF_001439695.1_protein.faa_NZ_JYLL01000016.1_65@PF00015_full_PFAM.478.662--1||RS_GCF_001439845.1_protein.faa_NZ_JYLO01000009.1_346@PF00015_full_PFAM.483.660--1||RS_GCF_001446935.1_protein.faa_NZ_LKKK01000013.1_71@PF00015_full_PFAM.468.653--2||RS_GCF_001592875.1_protein.faa_NZ_LSOF01000009.1_167@PF00015_full_PFAM.330.520--27||RS_GCF_001708505.1_protein.faa_NZ_CP015992.1_643@PF00015_full_PFAM.186.315--6||RS_GCF_002018875.1_protein.faa_NZ_MVOL01000003.1_117@PF00015_full_PFAM.486.662--1||RS_GCF_002091635.1_protein.faa_NZ_BDAC01000012.1_149@PF00015_full_PFAM.337.526--3||RS_GCF_002094795.1_protein.faa_NZ_NBWC01000034.1_61@PF00015_full_PFAM.472.651--11||RS_GCF_002113125.1_protein.faa_NZ_NEJP01000008.1_93@PF00015_full_PFAM.482.662--1||RS_GCF_002162135.1_protein.faa_NZ_CP021382.1_2323@PF00015_full_PFAM.333.524--4||RS_GCF_002236115.1_protein.faa_NZ_NIWT01000004.1_72@PF00015_full_PFAM.481.662--1||RS_GCF_002286785.1_protein.faa_NZ_MUJY01000154.1_113@PF00015_full_PFAM.332.527--2||RS_GCF_002303925.1_protein.faa_NZ_MRCS01000005.1_30@PF00015_full_PFAM.475.662--1||RS_GCF_002355475.1_protein.faa_NZ_AP014862.1_1752@PF00015_full_PFAM.364.544--1||RS_GCF_002355475.1_protein.faa_NZ_AP014862.1_4614@PF00015_full_PFAM.330.528--12||RS_GCF_002741075.1_protein.faa_NZ_CP016634.1_3744@PF00015_full_PFAM.475.659--9||RS_GCF_002753995.1_protein.faa_NZ_CP024478.1_1756@PF00015_full_PFAM.308.503--1||RS_GCF_003105155.1_protein.faa_NZ_QETK01000010.1_34@PF00015_full_PFAM.485.659--2||RS_GCF_003205495.1_protein.faa_NZ_QJRX01000002.1_181@PF00015_full_PFAM.329.523--1||RS_GCF_003595175.1_protein.faa_NZ_CP032419.1_3514@PF00015_full_PFAM.331.525--1||RS_GCF_003596405.1_protein.faa_NZ_QYUR01000002.1_5@PF00015_full_PFAM.125.325--8||RS_GCF_003696305.1_protein.faa_NZ_RFFK01000001.1_810@PF00015_full_PFAM.330.521--5||RS_GCF_004327335.1_protein.faa_NZ_QJUO01000048.1_3@PF00015_full_PFAM.256.326--1||RS_GCF_004363885.1_protein.faa_NZ_SNZQ01000001.1_619@PF00015_full_PFAM.333.525--6||RS_GCF_004521985.1_protein.faa_NZ_SBHZ01000022.1_34@PF00015_full_PFAM.440.619--1||RS_GCF_004801935.1_protein.faa_NZ_SSBS01000006.1_324@PF00015_full_PFAM.365.543--1||RS_GCF_005508865.1_protein.faa_NZ_SCOM01000001.1_392@PF00015_full_PFAM.330.522--2||RS_GCF_008041835.1_protein.faa_NZ_VRYE01000041.1_17@PF00015_full_PFAM.325.524--17||RS_GCF_008801605.1_protein.faa_NZ_VZPJ01000005.1_275@PF00015_full_PFAM.478.663--1||RS_GCF_008806955.1_protein.faa_NZ_CP031727.1_1081@PF00015_full_PFAM.302.507--72||RS_GCF_008806975.1_protein.faa_NZ_CP031728.1_3008@PF00015_full_PFAM.328.524--35||RS_GCF_009763245.1_protein.faa_NZ_WKJZ01000001.1_1141@PF00015_full_PFAM.323.531--12||RS_GCF_009799925.1_protein.faa_NZ_WELK01000002.1_302@PF00015_full_PFAM.341.526--3||RS_GCF_009834515.1_protein.faa_NZ_CP019426.1_894@PF00015_full_PFAM.482.660--1||RS_GCF_009932375.1_protein.faa_NZ_BLJG01000077.1_46@PF00015_full_PFAM.449.522--1||RS_GCF_009932725.1_protein.faa_NZ_BLJU01000002.1_89@PF00015_full_PFAM.326.525--1||RS_GCF_013347965.1_protein.faa_NZ_CP048810.1_2795@PF00015_full_PFAM.481.664--2||RS_GCF_013359595.1_protein.faa_NZ_JABFMP010000004.1_51@PF00015_full_PFAM.481.659--1||RS_GCF_013608025.1_protein.faa_NZ_VDLV01000001.1_253@PF00015_full_PFAM.497.674--3||RS_GCF_014268745.2_protein.faa_NZ_JABWRB020000001.1_1951@PF00015_full_PFAM.496.674--3||RS_GCF_014268815.2_protein.faa_NZ_JABWRE020000001.1_159@PF00015_full_PFAM.480.657--1||RS_GCF_014490745.1_protein.faa_NZ_LZEU01000001.1_3468@PF00015_full_PFAM.331.523--2||RS_GCF_015461835.1_protein.faa_NZ_JACOPX010000002.1_296@PF00015_full_PFAM.484.660--53||RS_GCF_015712065.1_protein.faa_NZ_JACFYZ010000001.1_558@PF00015_full_PFAM.325.526--3||RS_GCF_016865545.1_protein.faa_NZ_JADBHH010000026.1_42@PF00015_full_PFAM.481.661--2||RS_GCF_016925675.1_protein.faa_NZ_CP070506.1_2431@PF00015_full_PFAM.340.442--1||RS_GCF_017968885.1_protein.faa_NZ_CP072913.1_795@PF00015_full_PFAM.481.663--1||RS_GCF_017980685.1_protein.faa_NZ_JACXXO010000001.1_836@PF00015_full_PFAM.481.660--2||RS_GCF_900099785.1_protein.faa_NZ_FNDS01000002.1_98@PF00015_full_PFAM.317.512--4||RS_GCF_900105255.1_protein.faa_NZ_LT629763.1_2041@PF00015_full_PFAM.323.520--1||RS_GCF_900105355.1_protein.faa_NZ_FNSC01000001.1_2874@PF00015_full_PFAM.336.527--1||RS_GCF_900110655.1_protein.faa_NZ_FOEQ01000001.1_725@PF00015_full_PFAM.476.653--6||RS_GCF_900113505.1_protein.faa_NZ_FOPO01000016.1_24@PF00015_full_PFAM.479.663--11||RS_GCF_900113745.1_protein.faa_NZ_FOQL01000001.1_749@PF00015_full_PFAM.327.533--1||RS_GCF_900115555.1_protein.faa_NZ_FOWX01000026.1_24@PF00015_full_PFAM.334.528--1||RS_GCF_900115695.1_protein.faa_NZ_FOXK01000001.1_402@PF00015_full_PFAM.326.526--1||RS_GCF_900129835.1_protein.faa_NZ_FQXA01000006.1_305@PF00015_full_PFAM.329.526--1||RS_GCF_900187605.1_protein.faa_NZ_FYEA01000015.1_96@PF00015_full_PFAM.484.660--1||RS_GCF_900581005.1_protein.faa_NZ_UTCP01000288.1_4@PF00015_full_PFAM.488.674--2||RS_GCF_900636545.1_protein.faa_NZ_LR134290.1_3767@PF00015_full_PFAM.470.648--1||RS_GCF_902498065.1_protein.faa_NZ_CABVIR010000007.1_91@PF00015_full_PFAM.478.660--1||RS_GCF_902506535.1_protein.faa_NZ_LR733825.1_341@PF00015_full_PFAM.470.645--1:scovhsp_avg=72.28205128205128:scovhsp_max=96.9:scovhsp_min=50.0:scovhsp_std=13.247716398969084:scovhsp_sum=33828.0:send_avg=152.45726495726495:send_max=267.0:send_min=55.0:send_std=26.032106074597806:send_sum=71350.0:sstart_avg=16.786324786324787:sstart_max=109.0:sstart_min=1.0:sstart_std=20.652660932540922:sstart_sum=7856.0],(((((RS_GCF_000153185.1_protein.faa_NZ_CH724155.1_33@PF00015_full_PFAM.257.520:0.836608[&&NHX:Type=GTDB:gtdb_class=c__Gammaproteobacteria:gtdb_domain=d__Bacteria:gtdb_family=f__Natronospirillaceae:gtdb_genus=g__Reinekea:gtdb_order=o__Pseudomonadales:gtdb_phylum=p__Proteobacteria:gtdb_species=s__Reinekea blandensis:heptad=MCP-40H:species=d__Bacteria_p__Proteobacteria_c__Gammaproteobacteria_o__Pseudomonadales_f__Natronospirillaceae_g__Reinekea_s__Reinekea blandensis],((((((((647bff07-48de-4c53-87a2-f51b15247fac_2@MCPsignal.244.339:0.0945141[&&NHX:Sample=rhiztom2:Type=capture:capture_class=c__Gammaproteobacteria:capture_domain=d__Bacteria:capture_family=f__Pseudomonadaceae:capture_genus=g__Pseudomonas_E:capture_order=o__Pseudomonadales:capture_phylum=p__Proteobacteria:capture_species=s__Pseudomonas_E hunanensis:heptad=MCP-40H],(((RS_GCF_009932375.1_protein.faa_NZ_BLJG01000077.1_46@PF00015_full_PFAM.449.522:5e-09[&&NHX:Type=GTDB:gtdb_class=c__Gammaproteobacteria:gtdb_domain=d__Bacteria:gtdb_family=f__Pseudomonadaceae:gtdb_genus=g__Pseudomonas_E:gtdb_order=o__Pseudomonadales:gtdb_phylum=p__Proteobacteria:gtdb_species=s__Pseudomonas_E juntendi:heptad=MCP-40H:species=d__Bacteria_p__Proteobacteria_c__Gammaproteobacteria_o__Pseudomonadales_f__Pseudomonadaceae_g__Pseudomonas_E_s__Pseudomonas_E juntendi],(6fe843ff-0a13-4986-aca6-03d04df186d9_6@MCPsignal.237.325:1.30056[&&NHX:Sample=rhizpot2:Type=capture:capture_class=c__Methylomirabilia:capture_domain=d__Bacteria:capture_family=f__CSP1-6:capture_genus=g__40CM-4-69-5:capture_order=o__Rokubacteriales:capture_phylum=p__Methylomirabilota:capture_species=s__40CM-4-69-5 sp001917535:heptad=MCP-44H],9a4b2717-0640-4c4f-88a8-9f70975e1335_6@MCPsignal.41.121:5e-09[&&NHX:Sample=rhiztom3:Type=capture:capture_class=c__Planctomycetia:capture_domain=d__Bacteria:capture_family=f__Thermoguttaceae:capture_genus=g__JAFGRD01:capture_order=o__Pirellulales:capture_phylum=p__Planctomycetota:capture_species=s__JAFGRD01 sp016935315:heptad=MCP-40H])0.447:0.198488[&&NHX:Sample_counter=rhizpot2--1||rhiztom3--1:Type_counter=capture--2:capture_class_counter=c__Methylomirabilia--1||c__Planctomycetia--1:capture_domain_counter=d__Bacteria--2:capture_family_counter=f__CSP1-6--1||f__Thermoguttaceae--1:capture_genus_counter=g__40CM-4-69-5--1||g__JAFGRD01--1:capture_order_counter=o__Pirellulales--1||o__Rokubacteriales--1:capture_phylum_counter=p__Methylomirabilota--1||p__Planctomycetota--1:capture_species_counter=s__40CM-4-69-5 sp001917535--1||s__JAFGRD01 sp016935315--1:gtdb_class_counter=:gtdb_domain_counter=:gtdb_family_counter=:gtdb_genus_counter=:gtdb_order_counter=:gtdb_phylum_counter=:gtdb_species_counter=:heptad_counter=MCP-40H--1||MCP-44H--1:lbd_counter=:name=N407403:ref_name_counter=])0:5e-09[&&NHX:Sample_counter=rhizpot2--1||rhiztom3--1:Type_counter=GTDB--1||capture--2:capture_class_counter=c__Methylomirabilia--1||c__Planctomycetia--1:capture_domain_counter=d__Bacteria--2:capture_family_counter=f__CSP1-6--1||f__Thermoguttaceae--1:capture_genus_counter=g__40CM-4-69-5--1||g__JAFGRD01--1:capture_order_counter=o__Pirellulales--1||o__Rokubacteriales--1:capture_phylum_counter=p__Methylomirabilota--1||p__Planctomycetota--1:capture_species_counter=s__40CM-4-69-5 sp001917535--1||s__JAFGRD01 sp016935315--1:gtdb_class_counter=c__Gammaproteobacteria--1:gtdb_domain_counter=d__Bacteria--1:gtdb_family_counter=f__Pseudomonadaceae--1:gtdb_genus_counter=g__Pseudomonas_E--1:gtdb_order_counter=o__Pseudomonadales--1:gtdb_phylum_counter=p__Proteobacteria--1:gtdb_species_counter=s__Pseudomonas_E juntendi--1:heptad_counter=MCP-40H--2||MCP-44H--1:lbd_counter=:lca_tree=s__Pseudomonas_E juntendi:name=N407404:ref_name_counter=],95dc25a1-1c1c-4e00-bb06-597801611e8f_1@MCPsignal.165.261:5e-09[&&NHX:Sample=rhiztom3:Type=capture:capture_class=c__Gammaproteobacteria:capture_domain=d__Bacteria:capture_family=f__Pseudomonadaceae:capture_genus=g__Pseudomonas_E:capture_order=o__Pseudomonadales:capture_phylum=p__Proteobacteria:capture_species=s__Pseudomonas_E inefficax:heptad=MCP-40H])0.029:6e-09[&&NHX:Sample_counter=rhizpot2--1||rhiztom3--2:Type_counter=GTDB--1||capture--3:capture_class_counter=c__Gammaproteobacteria--1||c__Methylomirabilia--1||c__Planctomycetia--1:capture_domain_counter=d__Bacteria--3:capture_family_counter=f__CSP1-6--1||f__Pseudomonadaceae--1||f__Thermoguttaceae--1:capture_genus_counter=g__40CM-4-69-5--1||g__JAFGRD01--1||g__Pseudomonas_E--1:capture_order_counter=o__Pirellulales--1||o__Pseudomonadales--1||o__Rokubacteriales--1:capture_phylum_counter=p__Methylomirabilota--1||p__Planctomycetota--1||p__Proteobacteria--1:capture_species_counter=s__40CM-4-69-5 sp001917535--1||s__JAFGRD01 sp016935315--1||s__Pseudomonas_E inefficax--1:gtdb_class_counter=c__Gammaproteobacteria--1:gtdb_domain_counter=d__Bacteria--1:gtdb_family_counter=f__Pseudomonadaceae--1:gtdb_genus_counter=g__Pseudomonas_E--1:gtdb_order_counter=o__Pseudomonadales--1:gtdb_phylum_counter=p__Proteobacteria--1:gtdb_species_counter=s__Pseudomonas_E juntendi--1:heptad_counter=MCP-40H--3||MCP-44H--1:lbd_counter=:lca_tree=s__Pseudomonas_E juntendi:name=N407406:ref_name_counter=],c18d0d4e-ee48-4980-a421-80aff4974a51_6@MCPsignal.763.818:5e-09[&&NHX:Sample=rhiztom3:Type=capture:besthit=100.0:bitscore=100.0:capture_class=c__Gammaproteobacteria:capture_domain=d__Bacteria:capture_family=f__Aeromonadaceae:capture_genus=g__Aeromonas:capture_order=o__Enterobacterales:capture_phylum=p__Proteobacteria:capture_species=s__Aeromonas eucrenophila:evalue=8.3e-30:gapopen=0.0:heptad=MCP-40H:length=55.0:mismatch=0.0:qcovhsp=100.0:qend=55.0:qstart=1.0:ref_name=RS_GCF_009932375.1_protein.faa_NZ_BLJG01000077.1_46@PF00015_full_PFAM.449.522:scovhsp=75.3:send=68.0:sstart=14.0])0:5e-09[&&NHX:Sample_counter=rhizpot2--1||rhiztom3--3:Type_counter=GTDB--1||capture--4:besthit_avg=100.0:besthit_max=100.0:besthit_min=100.0:besthit_std=0:besthit_sum=100.0:bitscore_avg=100.0:bitscore_max=100.0:bitscore_min=100.0:bitscore_std=0:bitscore_sum=100.0:capture_class_counter=c__Gammaproteobacteria--2||c__Methylomirabilia--1||c__Planctomycetia--1:capture_domain_counter=d__Bacteria--4:capture_family_counter=f__Aeromonadaceae--1||f__CSP1-6--1||f__Pseudomonadaceae--1||f__Thermoguttaceae--1:capture_genus_counter=g__40CM-4-69-5--1||g__Aeromonas--1||g__JAFGRD01--1||g__Pseudomonas_E--1:capture_order_counter=o__Enterobacterales--1||o__Pirellulales--1||o__Pseudomonadales--1||o__Rokubacteriales--1:capture_phylum_counter=p__Methylomirabilota--1||p__Planctomycetota--1||p__Proteobacteria--2:capture_species_counter=s__40CM-4-69-5 sp001917535--1||s__Aeromonas eucrenophila--1||s__JAFGRD01 sp016935315--1||s__Pseudomonas_E inefficax--1:evalue_avg=8.3e-30:evalue_max=8.3e-30:evalue_min=8.3e-30:evalue_std=0:evalue_sum=8.3e-30:gapopen_avg=0.0:gapopen_max=0.0:gapopen_min=0.0:gapopen_std=0:gapopen_sum=0.0:gtdb_class_counter=c__Gammaproteobacteria--1:gtdb_domain_counter=d__Bacteria--1:gtdb_family_counter=f__Pseudomonadaceae--1:gtdb_genus_counter=g__Pseudomonas_E--1:gtdb_order_counter=o__Pseudomonadales--1:gtdb_phylum_counter=p__Proteobacteria--1:gtdb_species_counter=s__Pseudomonas_E juntendi--1:heptad_counter=MCP-40H--4||MCP-44H--1:lbd_counter=:lca_tree=s__Pseudomonas_E juntendi:length_avg=55.0:length_max=55.0:length_min=55.0:length_std=0:length_sum=55.0:mismatch_avg=0.0:mismatch_max=0.0:mismatch_min=0.0:mismatch_std=0:mismatch_sum=0.0:name=N407408:qcovhsp_avg=100.0:qcovhsp_max=100.0:qcovhsp_min=100.0:qcovhsp_std=0:qcovhsp_sum=100.0:qend_avg=55.0:qend_max=55.0:qend_min=55.0:qend_std=0:qend_sum=55.0:qstart_avg=1.0:qstart_max=1.0:qstart_min=1.0:qstart_std=0:qstart_sum=1.0:ref_name_counter=RS_GCF_009932375.1_protein.faa_NZ_BLJG01000077.1_46@PF00015_full_PFAM.449.522--1:scovhsp_avg=75.3:scovhsp_max=75.3:scovhsp_min=75.3:scovhsp_std=0:scovhsp_sum=75.3:send_avg=68.0:send_max=68.0:send_min=68.0:send_std=0:send_sum=68.0:sstart_avg=14.0:sstart_max=14.0:sstart_min=14.0:sstart_std=0:sstart_sum=14.0])0.601:0.0179495[&&NHX:Sample_counter=rhizpot2--1||rhiztom2--1||rhiztom3--3:Type_counter=GTDB--1||capture--5:besthit_avg=100.0:besthit_max=100.0:besthit_min=100.0:besthit_std=0:besthit_sum=100.0:bitscore_avg=100.0:bitscore_max=100.0:bitscore_min=100.0:bitscore_std=0:bitscore_sum=100.0:capture_class_counter=c__Gammaproteobacteria--3||c__Methylomirabilia--1||c__Planctomycetia--1:capture_domain_counter=d__Bacteria--5:capture_family_counter=f__Aeromonadaceae--1||f__CSP1-6--1||f__Pseudomonadaceae--2||f__Thermoguttaceae--1:capture_genus_counter=g__40CM-4-69-5--1||g__Aeromonas--1||g__JAFGRD01--1||g__Pseudomonas_E--2:capture_order_counter=o__Enterobacterales--1||o__Pirellulales--1||o__Pseudomonadales--2||o__Rokubacteriales--1:capture_phylum_counter=p__Methylomirabilota--1||p__Planctomycetota--1||p__Proteobacteria--3:capture_species_counter=s__40CM-4-69-5 sp001917535--1||s__Aeromonas eucrenophila--1||s__JAFGRD01 sp016935315--1||s__Pseudomonas_E hunanensis--1||s__Pseudomonas_E inefficax--1:evalue_avg=8.3e-30:evalue_max=8.3e-30:evalue_min=8.3e-30:evalue_std=0:evalue_sum=8.3e-30:gapopen_avg=0.0:gapopen_max=0.0:gapopen_min=0.0:gapopen_std=0:gapopen_sum=0.0:gtdb_class_counter=c__Gammaproteobacteria--1:gtdb_domain_counter=d__Bacteria--1:gtdb_family_counter=f__Pseudomonadaceae--1:gtdb_genus_counter=g__Pseudomonas_E--1:gtdb_order_counter=o__Pseudomonadales--1:gtdb_phylum_counter=p__Proteobacteria--1:gtdb_species_counter=s__Pseudomonas_E juntendi--1:heptad_counter=MCP-40H--5||MCP-44H--1:lbd_counter=:lca_tree=s__Pseudomonas_E juntendi:length_avg=55.0:length_max=55.0:length_min=55.0:length_std=0:length_sum=55.0:mismatch_avg=0.0:mismatch_max=0.0:mismatch_min=0.0:mismatch_std=0:mismatch_sum=0.0:name=N407409:qcovhsp_avg=100.0:qcovhsp_max=100.0:qcovhsp_min=100.0:qcovhsp_std=0:qcovhsp_sum=100.0:qend_avg=55.0:qend_max=55.0:qend_min=55.0:qend_std=0:qend_sum=55.0:qstart_avg=1.0:qstart_max=1.0:qstart_min=1.0:qstart_std=0:qstart_sum=1.0:ref_name_counter=RS_GCF_009932375.1_protein.faa_NZ_BLJG01000077.1_46@PF00015_full_PFAM.449.522--1:scovhsp_avg=75.3:scovhsp_max=75.3:scovhsp_min=75.3:scovhsp_std=0:scovhsp_sum=75.3:send_avg=68.0:send_max=68.0:send_min=68.0:send_std=0:send_sum=68.0:sstart_avg=14.0:sstart_max=14.0:sstart_min=14.0:sstart_std=0:sstart_sum=14.0],((((((1a8df2f5-67f6-42aa-a572-5368497c79e5_1@MCPsignal.96.203:5e-09[&&NHX:Sample=rhiztom1:Type=capture:capture_class=c__Gammaproteobacteria:capture_domain=d__Bacteria:capture_family=f__Pseudomonadaceae:capture_genus=g__Pseudomonas_E:capture_order=o__Pseudomonadales:capture_phylum=p__Proteobacteria:capture_species=s__Pseudomonas_E putida:heptad=MCP-40H],35dcb36c-0b5b-4a33-9f3e-455071d2a1bc_4@MCPsignal.284.388:5e-09[&&NHX:Sample=rhiztom1:Type=capture:besthit=79.8:bitscore=131.0:capture_class=c__Gammaproteobacteria:capture_domain=d__Bacteria:capture_family=f__Pseudomonadaceae:capture_genus=g__Pseudomonas_E:capture_order=o__Pseudomonadales:capture_phylum=p__Proteobacteria:capture_species=s__Pseudomonas_E putida:evalue=1.29e-39:gapopen=0.0:heptad=MCP-40H:length=99.0:mismatch=20.0:qcovhsp=95.2:qend=104.0:qstart=6.0:ref_name=RS_GCF_003231305.1_protein.faa_NZ_QKVM01000006.1_99@PF00015_full_PFAM.433.625:scovhsp=51.6:send=99.0:sstart=1.0])0:5e-09[&&NHX:Sample_counter=rhiztom1--2:Type_counter=capture--2:besthit_avg=79.8:besthit_max=79.8:besthit_min=79.8:besthit_std=0:besthit_sum=79.8:bitscore_avg=131.0:bitscore_max=131.0:bitscore_min=131.0:bitscore_std=0:bitscore_sum=131.0:capture_class_counter=c__Gammaproteobacteria--2:capture_domain_counter=d__Bacteria--2:capture_family_counter=f__Pseudomonadaceae--2:capture_genus_counter=g__Pseudomonas_E--2:capture_order_counter=o__Pseudomonadales--2:capture_phylum_counter=p__Proteobacteria--2:capture_species_counter=s__Pseudomonas_E putida--2:evalue_avg=1.29e-39:evalue_max=1.29e-39:evalue_min=1.29e-39:evalue_std=0:evalue_sum=1.29e-39:gapopen_avg=0.0:gapopen_max=0.0:gapopen_min=0.0:gapopen_std=0:gapopen_sum=0.0:gtdb_class_counter=:gtdb_domain_counter=:gtdb_family_counter=:gtdb_genus_counter=:gtdb_order_counter=:gtdb_phylum_counter=:gtdb_species_counter=:heptad_counter=MCP-40H--2:lbd_counter=:length_avg=99.0:length_max=99.0:length_min=99.0:length_std=0:length_sum=99.0:mismatch_avg=20.0:mismatch_max=20.0:mismatch_min=20.0:mismatch_std=0:mismatch_sum=20.0:name=N407412:qcovhsp_avg=95.2:qcovhsp_max=95.2:qcovhsp_min=95.2:qcovhsp_std=0:qcovhsp_sum=95.2:qend_avg=104.0:qend_max=104.0:qend_min=104.0:qend_std=0:qend_sum=104.0:qstart_avg=6.0:qstart_max=6.0:qstart_min=6.0:qstart_std=0:qstart_sum=6.0:ref_name_counter=RS_GCF_003231305.1_protein.faa_NZ_QKVM01000006.1_99@PF00015_full_PFAM.433.625--1:scovhsp_avg=51.6:scovhsp_max=51.6:scovhsp_min=51.6:scovhsp_std=0:scovhsp_sum=51.6:send_avg=99.0:send_max=99.0:send_min=99.0:send_std=0:send_sum=99.0:sstart_avg=1.0:sstart_max=1.0:sstart_min=1.0:sstart_std=0:sstart_sum=1.0],2dba0bac-8270-4e1d-8e3d-58cc66e03c6c_4@MCPsignal.138.235:5e-09[&&NHX:Sample=rhiztom1:Type=capture:capture_class=c__Gammaproteobacteria:capture_domain=d__Bacteria:capture_family=f__Pseudomonadaceae:capture_genus=g__Pseudomonas_E:capture_order=o__Pseudomonadales:capture_phylum=p__Proteobacteria:capture_species=s__Pseudomonas_E putida:heptad=MCP-40H])0.838:0.0174849[&&NHX:Sample_counter=rhiztom1--3:Type_counter=capture--3:besthit_avg=79.8:besthit_max=79.8:besthit_min=79.8:besthit_std=0:besthit_sum=79.8:bitscore_avg=131.0:bitscore_max=131.0:bitscore_min=131.0:bitscore_std=0:bitscore_sum=131.0:capture_class_counter=c__Gammaproteobacteria--3:capture_domain_counter=d__Bacteria--3:capture_family_counter=f__Pseudomonadaceae--3:capture_genus_counter=g__Pseudomonas_E--3:capture_order_counter=o__Pseudomonadales--3:capture_phylum_counter=p__Proteobacteria--3:capture_species_counter=s__Pseudomonas_E putida--3:evalue_avg=1.29e-39:evalue_max=1.29e-39:evalue_min=1.29e-39:evalue_std=0:evalue_sum=1.29e-39:gapopen_avg=0.0:gapopen_max=0.0:gapopen_min=0.0:gapopen_std=0:gapopen_sum=0.0:gtdb_class_counter=:gtdb_domain_counter=:gtdb_family_counter=:gtdb_genus_counter=:gtdb_order_counter=:gtdb_phylum_counter=:gtdb_species_counter=:heptad_counter=MCP-40H--3:lbd_counter=:length_avg=99.0:length_max=99.0:length_min=99.0:length_std=0:length_sum=99.0:mismatch_avg=20.0:mismatch_max=20.0:mismatch_min=20.0:mismatch_std=0:mismatch_sum=20.0:name=N407414:qcovhsp_avg=95.2:qcovhsp_max=95.2:qcovhsp_min=95.2:qcovhsp_std=0:qcovhsp_sum=95.2:qend_avg=104.0:qend_max=104.0:qend_min=104.0:qend_std=0:qend_sum=104.0:qstart_avg=6.0:qstart_max=6.0:qstart_min=6.0:qstart_std=0:qstart_sum=6.0:ref_name_counter=RS_GCF_003231305.1_protein.faa_NZ_QKVM01000006.1_99@PF00015_full_PFAM.433.625--1:scovhsp_avg=51.6:scovhsp_max=51.6:scovhsp_min=51.6:scovhsp_std=0:scovhsp_sum=51.6:send_avg=99.0:send_max=99.0:send_min=99.0:send_std=0:send_sum=99.0:sstart_avg=1.0:sstart_max=1.0:sstart_min=1.0:sstart_std=0:sstart_sum=1.0],((9b723bd3-0623-488a-be72-68938ec3bb5f_3@MCPsignal.145.219:0.16972[&&NHX:Sample=rhiztom3:Type=capture:capture_class=c__Gammaproteobacteria:capture_domain=d__Bacteria:capture_family=f__Pseudomonadaceae:capture_genus=g__Pseudomonas_E:capture_order=o__Pseudomonadales:capture_phylum=p__Proteobacteria:capture_species=s__Pseudomonas_E asiatica:heptad=MCP-40H],a2a4476d-7c19-42de-94d1-b857d6a618e1_6@MCPsignal.578.676:5e-09[&&NHX:Sample=rhiztom1:Type=capture:besthit=84.7:bitscore=131.0:capture_class=c__Gammaproteobacteria:capture_domain=d__Bacteria:capture_family=f__Pseudomonadaceae:capture_genus=g__Pseudomonas_E:capture_order=o__Pseudomonadales:capture_phylum=p__Proteobacteria:capture_species=s__Pseudomonas_E putida_Q:evalue=1.37e-39:gapopen=0.0:heptad=MCP-40H:length=98.0:mismatch=15.0:qcovhsp=100.0:qend=98.0:qstart=1.0:ref_name=RS_GCF_000412675.1_protein.faa_NC_021505.1_3953@PF00015_full_PFAM.437.627:scovhsp=51.6:send=104.0:sstart=7.0])0.784:0.00932972[&&NHX:Sample_counter=rhiztom1--1||rhiztom3--1:Type_counter=capture--2:besthit_avg=84.7:besthit_max=84.7:besthit_min=84.7:besthit_std=0:besthit_sum=84.7:bitscore_avg=131.0:bitscore_max=131.0:bitscore_min=131.0:bitscore_std=0:bitscore_sum=131.0:capture_class_counter=c__Gammaproteobacteria--2:capture_domain_counter=d__Bacteria--2:capture_family_counter=f__Pseudomonadaceae--2:capture_genus_counter=g__Pseudomonas_E--2:capture_order_counter=o__Pseudomonadales--2:capture_phylum_counter=p__Proteobacteria--2:capture_species_counter=s__Pseudomonas_E asiatica--1||s__Pseudomonas_E putida_Q--1:evalue_avg=1.37e-39:evalue_max=1.37e-39:evalue_min=1.37e-39:evalue_std=0:evalue_sum=1.37e-39:gapopen_avg=0.0:gapopen_max=0.0:gapopen_min=0.0:gapopen_std=0:gapopen_sum=0.0:gtdb_class_counter=:gtdb_domain_counter=:gtdb_family_counter=:gtdb_genus_counter=:gtdb_order_counter=:gtdb_phylum_counter=:gtdb_species_counter=:heptad_counter=MCP-40H--2:lbd_counter=:length_avg=98.0:length_max=98.0:length_min=98.0:length_std=0:length_sum=98.0:mismatch_avg=15.0:mismatch_max=15.0:mismatch_min=15.0:mismatch_std=0:mismatch_sum=15.0:name=N407417:qcovhsp_avg=100.0:qcovhsp_max=100.0:qcovhsp_min=100.0:qcovhsp_std=0:qcovhsp_sum=100.0:qend_avg=98.0:qend_max=98.0:qend_min=98.0:qend_std=0:qend_sum=98.0:qstart_avg=1.0:qstart_max=1.0:qstart_min=1.0:qstart_std=0:qstart_sum=1.0:ref_name_counter=RS_GCF_000412675.1_protein.faa_NC_021505.1_3953@PF00015_full_PFAM.437.627--1:scovhsp_avg=51.6:scovhsp_max=51.6:scovhsp_min=51.6:scovhsp_std=0:scovhsp_sum=51.6:send_avg=104.0:send_max=104.0:send_min=104.0:send_std=0:send_sum=104.0:sstart_avg=7.0:sstart_max=7.0:sstart_min=7.0:sstart_std=0:sstart_sum=7.0],82ce9df4-66e1-4c76-964e-1c9fe726a676_2@MCPsignal.1009.1088:0.0463431[&&NHX:Sample=rhiztom2:Type=capture:capture_class=c__Gammaproteobacteria:capture_domain=d__Bacteria:capture_family=f__Pseudomonadaceae:capture_genus=g__Pseudomonas_E:capture_order=o__Pseudomonadales:capture_phylum=p__Proteobacteria:capture_species=s__Pseudomonas_E putida_Q:heptad=MCP-40H])0:5e-09[&&NHX:Sample_counter=rhiztom1--1||rhiztom2--1||rhiztom3--1:Type_counter=capture--3:besthit_avg=84.7:besthit_max=84.7:besthit_min=84.7:besthit_std=0:besthit_sum=84.7:bitscore_avg=131.0:bitscore_max=131.0:bitscore_min=131.0:bitscore_std=0:bitscore_sum=131.0:capture_class_counter=c__Gammaproteobacteria--3:capture_domain_counter=d__Bacteria--3:capture_family_counter=f__Pseudomonadaceae--3:capture_genus_counter=g__Pseudomonas_E--3:capture_order_counter=o__Pseudomonadales--3:capture_phylum_counter=p__Proteobacteria--3:capture_species_counter=s__Pseudomonas_E asiatica--1||s__Pseudomonas_E putida_Q--2:evalue_avg=1.37e-39:evalue_max=1.37e-39:evalue_min=1.37e-39:evalue_std=0:evalue_sum=1.37e-39:gapopen_avg=0.0:gapopen_max=0.0:gapopen_min=0.0:gapopen_std=0:gapopen_sum=0.0:gtdb_class_counter=:gtdb_domain_counter=:gtdb_family_counter=:gtdb_genus_counter=:gtdb_order_counter=:gtdb_phylum_counter=:gtdb_species_counter=:heptad_counter=MCP-40H--3:lbd_counter=:length_avg=98.0:length_max=98.0:length_min=98.0:length_std=0:length_sum=98.0:mismatch_avg=15.0:mismatch_max=15.0:mismatch_min=15.0:mismatch_std=0:mismatch_sum=15.0:name=N407419:qcovhsp_avg=100.0:qcovhsp_max=100.0:qcovhsp_min=100.0:qcovhsp_std=0:qcovhsp_sum=100.0:qend_avg=98.0:qend_max=98.0:qend_min=98.0:qend_std=0:qend_sum=98.0:qstart_avg=1.0:qstart_max=1.0:qstart_min=1.0:qstart_std=0:qstart_sum=1.0:ref_name_counter=RS_GCF_000412675.1_protein.faa_NC_021505.1_3953@PF00015_full_PFAM.437.627--1:scovhsp_avg=51.6:scovhsp_max=51.6:scovhsp_min=51.6:scovhsp_std=0:scovhsp_sum=51.6:send_avg=104.0:send_max=104.0:send_min=104.0:send_std=0:send_sum=104.0:sstart_avg=7.0:sstart_max=7.0:sstart_min=7.0:sstart_std=0:sstart_sum=7.0])0.738:0.0103141[&&NHX:Sample_counter=rhiztom1--4||rhiztom2--1||rhiztom3--1:Type_counter=capture--6:besthit_avg=82.25:besthit_max=84.7:besthit_min=79.8:besthit_std=3.4648232278140867:besthit_sum=164.5:bitscore_avg=131.0:bitscore_max=131.0:bitscore_min=131.0:bitscore_std=0.0:bitscore_sum=262.0:capture_class_counter=c__Gammaproteobacteria--6:capture_domain_counter=d__Bacteria--6:capture_family_counter=f__Pseudomonadaceae--6:capture_genus_counter=g__Pseudomonas_E--6:capture_order_counter=o__Pseudomonadales--6:capture_phylum_counter=p__Proteobacteria--6:capture_species_counter=s__Pseudomonas_E asiatica--1||s__Pseudomonas_E putida--3||s__Pseudomonas_E putida_Q--2:evalue_avg=1.33e-39:evalue_max=1.37e-39:evalue_min=1.29e-39:evalue_std=5.656854249492375e-41:evalue_sum=2.66e-39:gapopen_avg=0.0:gapopen_max=0.0:gapopen_min=0.0:gapopen_std=0.0:gapopen_sum=0.0:gtdb_class_counter=:gtdb_domain_counter=:gtdb_family_counter=:gtdb_genus_counter=:gtdb_order_counter=:gtdb_phylum_counter=:gtdb_species_counter=:heptad_counter=MCP-40H--6:lbd_counter=:length_avg=98.5:length_max=99.0:length_min=98.0:length_std=0.7071067811865476:length_sum=197.0:mismatch_avg=17.5:mismatch_max=20.0:mismatch_min=15.0:mismatch_std=3.5355339059327378:mismatch_sum=35.0:name=N407420:qcovhsp_avg=97.6:qcovhsp_max=100.0:qcovhsp_min=95.2:qcovhsp_std=3.394112549695426:qcovhsp_sum=195.2:qend_avg=101.0:qend_max=104.0:qend_min=98.0:qend_std=4.242640687119285:qend_sum=202.0:qstart_avg=3.5:qstart_max=6.0:qstart_min=1.0:qstart_std=3.5355339059327378:qstart_sum=7.0:ref_name_counter=RS_GCF_000412675.1_protein.faa_NC_021505.1_3953@PF00015_full_PFAM.437.627--1||RS_GCF_003231305.1_protein.faa_NZ_QKVM01000006.1_99@PF00015_full_PFAM.433.625--1:scovhsp_avg=51.6:scovhsp_max=51.6:scovhsp_min=51.6:scovhsp_std=0.0:scovhsp_sum=103.2:send_avg=101.5:send_max=104.0:send_min=99.0:send_std=3.5355339059327378:send_sum=203.0:sstart_avg=4.0:sstart_max=7.0:sstart_min=1.0:sstart_std=4.242640687119285:sstart_sum=8.0],(ee875518-1904-4ab4-9787-c84d5b7c0724_2@MCPsignal.32.137:0.00795092[&&NHX:Sample=rhiztom3:Type=capture:besthit=79.0:bitscore=131.0:capture_class=c__Gammaproteobacteria:capture_domain=d__Bacteria:capture_family=f__Pseudomonadaceae:capture_genus=g__Pseudomonas_E:capture_order=o__Pseudomonadales:capture_phylum=p__Proteobacteria:capture_species=s__Pseudomonas_E inefficax:evalue=1.35e-39:gapopen=0.0:heptad=MCP-40H:length=100.0:mismatch=21.0:qcovhsp=95.2:qend=105.0:qstart=6.0:ref_name=RS_GCF_003231305.1_protein.faa_NZ_QKVM01000006.1_99@PF00015_full_PFAM.433.625:scovhsp=52.1:send=100.0:sstart=1.0],((aba0674d-5032-498c-8927-ea59cfdf9dc9_1@MCPsignal.47.192:5e-09[&&NHX:Sample=rhiztom3:Type=capture:besthit=99.3:bitscore=241.0:capture_class=c__Gammaproteobacteria:capture_domain=d__Bacteria:capture_family=f__Pseudomonadaceae:capture_genus=g__Pseudomonas_E:capture_order=o__Pseudomonadales:capture_phylum=p__Proteobacteria:capture_species=s__Pseudomonas_E asiatica:evalue=3.07e-82:gapopen=0.0:heptad=MCP-40H:length=145.0:mismatch=1.0:qcovhsp=100.0:qend=145.0:qstart=1.0:ref_name=RS_GCF_009932335.1_protein.faa_NZ_BLJF01000001.1_620@PF00015_full_PFAM.447.626:scovhsp=81.0:send=163.0:sstart=19.0],((21718607-d16e-46be-bbc8-14b934b8bc12_6@MCPsignal.26.143:0.0394422[&&NHX:Sample=rhiztom3:Type=capture:besthit=98.3:bitscore=200.0:capture_class=c__Gammaproteobacteria:capture_domain=d__Bacteria:capture_family=f__Pseudomonadaceae:capture_genus=g__Pseudomonas_E:capture_order=o__Pseudomonadales:capture_phylum=p__Proteobacteria:capture_species=s__Pseudomonas_E lalucatii:evalue=1.5e-66:gapopen=0.0:heptad=MCP-40H:length=117.0:mismatch=2.0:qcovhsp=100.0:qend=117.0:qstart=1.0:ref_name=RS_GCF_900102675.1_protein.faa_NZ_FMYX01000003.1_176@PF00015_full_PFAM.444.626:scovhsp=64.3:send=147.0:sstart=31.0],f08fa06d-8842-4a46-83e7-fa984174baf0_3@MCPsignal.159.261:5e-09[&&NHX:Sample=rhiztom3:Type=capture:besthit=94.8:bitscore=162.0:capture_class=c__Gammaproteobacteria:capture_domain=d__Bacteria:capture_family=f__Pseudomonadaceae:capture_genus=g__Pseudomonas_E:capture_order=o__Pseudomonadales:capture_phylum=p__Proteobacteria:capture_species=s__Pseudomonas_E asiatica:evalue=8.85e-52:gapopen=0.0:heptad=MCP-40H:length=97.0:mismatch=5.0:qcovhsp=95.1:qend=102.0:qstart=6.0:ref_name=RS_GCF_003231305.1_protein.faa_NZ_QKVM01000006.1_99@PF00015_full_PFAM.433.625:scovhsp=50.5:send=97.0:sstart=1.0])0:5e-09[&&NHX:Sample_counter=rhiztom3--2:Type_counter=capture--2:besthit_avg=96.55:besthit_max=98.3:besthit_min=94.8:besthit_std=2.4748737341529163:besthit_sum=193.1:bitscore_avg=181.0:bitscore_max=200.0:bitscore_min=162.0:bitscore_std=26.870057685088806:bitscore_sum=362.0:capture_class_counter=c__Gammaproteobacteria--2:capture_domain_counter=d__Bacteria--2:capture_family_counter=f__Pseudomonadaceae--2:capture_genus_counter=g__Pseudomonas_E--2:capture_order_counter=o__Pseudomonadales--2:capture_phylum_counter=p__Proteobacteria--2:capture_species_counter=s__Pseudomonas_E asiatica--1||s__Pseudomonas_E lalucatii--1:evalue_avg=4.4250000000000074e-52:evalue_max=8.85e-52:evalue_min=1.5e-66:evalue_std=6.257895013500935e-52:evalue_sum=8.850000000000015e-52:gapopen_avg=0.0:gapopen_max=0.0:gapopen_min=0.0:gapopen_std=0.0:gapopen_sum=0.0:gtdb_class_counter=:gtdb_domain_counter=:gtdb_family_counter=:gtdb_genus_counter=:gtdb_order_counter=:gtdb_phylum_counter=:gtdb_species_counter=:heptad_counter=MCP-40H--2:lbd_counter=:length_avg=107.0:length_max=117.0:length_min=97.0:length_std=14.142135623730951:length_sum=214.0:mismatch_avg=3.5:mismatch_max=5.0:mismatch_min=2.0:mismatch_std=2.1213203435596424:mismatch_sum=7.0:name=N407425:qcovhsp_avg=97.55:qcovhsp_max=100.0:qcovhsp_min=95.1:qcovhsp_std=3.4648232278140867:qcovhsp_sum=195.1:qend_avg=109.5:qend_max=117.0:qend_min=102.0:qend_std=10.606601717798213:qend_sum=219.0:qstart_avg=3.5:qstart_max=6.0:qstart_min=1.0:qstart_std=3.5355339059327378:qstart_sum=7.0:ref_name_counter=RS_GCF_003231305.1_protein.faa_NZ_QKVM01000006.1_99@PF00015_full_PFAM.433.625--1||RS_GCF_900102675.1_protein.faa_NZ_FMYX01000003.1_176@PF00015_full_PFAM.444.626--1:scovhsp_avg=57.4:scovhsp_max=64.3:scovhsp_min=50.5:scovhsp_std=9.758073580374354:scovhsp_sum=114.8:send_avg=122.0:send_max=147.0:send_min=97.0:send_std=35.35533905932738:send_sum=244.0:sstart_avg=16.0:sstart_max=31.0:sstart_min=1.0:sstart_std=21.213203435596427:sstart_sum=32.0],((((((393a69e6-18d6-4666-bc3f-be14a86f7625_2@MCPsignal.803.881:5e-09[&&NHX:Sample=rhizpot1:Type=capture:capture_class=c__BMS3Abin14:capture_domain=d__Bacteria:capture_family=f__BMS3Abin14:capture_genus=g__SZUA-178:capture_order=o__BMS3Abin14:capture_phylum=p__BMS3Abin14:capture_species=s__SZUA-178 sp003229755:heptad=MCP-40H],92f8a976-684e-4673-870d-ce149eb4ba7b_1@MCPsignal.223.327:0.00490917[&&NHX:Sample=rhiztom3:Type=capture:besthit=93.0:bitscore=160.0:capture_class=c__Gammaproteobacteria:capture_domain=d__Bacteria:capture_family=f__Pseudomonadaceae:capture_genus=g__Pseudomonas_E:capture_order=o__Pseudomonadales:capture_phylum=p__Proteobacteria:capture_species=s__Pseudomonas_E asiatica:evalue=3.89e-51:gapopen=0.0:heptad=MCP-40H:length=100.0:mismatch=7.0:qcovhsp=96.2:qend=104.0:qstart=5.0:ref_name=RS_GCF_003231305.1_protein.faa_NZ_QKVM01000006.1_99@PF00015_full_PFAM.433.625:scovhsp=52.1:send=100.0:sstart=1.0])0.606:0.0332201[&&NHX:Sample_counter=rhizpot1--1||rhiztom3--1:Type_counter=capture--2:besthit_avg=93.0:besthit_max=93.0:besthit_min=93.0:besthit_std=0:besthit_sum=93.0:bitscore_avg=160.0:bitscore_max=160.0:bitscore_min=160.0:bitscore_std=0:bitscore_sum=160.0:capture_class_counter=c__BMS3Abin14--1||c__Gammaproteobacteria--1:capture_domain_counter=d__Bacteria--2:capture_family_counter=f__BMS3Abin14--1||f__Pseudomonadaceae--1:capture_genus_counter=g__Pseudomonas_E--1||g__SZUA-178--1:capture_order_counter=o__BMS3Abin14--1||o__Pseudomonadales--1:capture_phylum_counter=p__BMS3Abin14--1||p__Proteobacteria--1:capture_species_counter=s__Pseudomonas_E asiatica--1||s__SZUA-178 sp003229755--1:evalue_avg=3.89e-51:evalue_max=3.89e-51:evalue_min=3.89e-51:evalue_std=0:evalue_sum=3.89e-51:gapopen_avg=0.0:gapopen_max=0.0:gapopen_min=0.0:gapopen_std=0:gapopen_sum=0.0:gtdb_class_counter=:gtdb_domain_counter=:gtdb_family_counter=:gtdb_genus_counter=:gtdb_order_counter=:gtdb_phylum_counter=:gtdb_species_counter=:heptad_counter=MCP-40H--2:lbd_counter=:length_avg=100.0:length_max=100.0:length_min=100.0:length_std=0:length_sum=100.0:mismatch_avg=7.0:mismatch_max=7.0:mismatch_min=7.0:mismatch_std=0:mismatch_sum=7.0:name=N407428:qcovhsp_avg=96.2:qcovhsp_max=96.2:qcovhsp_min=96.2:qcovhsp_std=0:qcovhsp_sum=96.2:qend_avg=104.0:qend_max=104.0:qend_min=104.0:qend_std=0:qend_sum=104.0:qstart_avg=5.0:qstart_max=5.0:qstart_min=5.0:qstart_std=0:qstart_sum=5.0:ref_name_counter=RS_GCF_003231305.1_protein.faa_NZ_QKVM01000006.1_99@PF00015_full_PFAM.433.625--1:scovhsp_avg=52.1:scovhsp_max=52.1:scovhsp_min=52.1:scovhsp_std=0:scovhsp_sum=52.1:send_avg=100.0:send_max=100.0:send_min=100.0:send_std=0:send_sum=100.0:sstart_avg=1.0:sstart_max=1.0:sstart_min=1.0:sstart_std=0:sstart_sum=1.0],RS_GCF_009932335.1_protein.faa_NZ_BLJF01000001.1_620@PF00015_full_PFAM.447.626:5e-09[&&NHX:Type=GTDB:gtdb_class=c__Gammaproteobacteria:gtdb_domain=d__Bacteria:gtdb_family=f__Pseudomonadaceae:gtdb_genus=g__Pseudomonas_E:gtdb_order=o__Pseudomonadales:gtdb_phylum=p__Proteobacteria:gtdb_species=s__Pseudomonas_E asiatica:heptad=MCP-40H:species=d__Bacteria_p__Proteobacteria_c__Gammaproteobacteria_o__Pseudomonadales_f__Pseudomonadaceae_g__Pseudomonas_E_s__Pseudomonas_E asiatica])0.822:0.0065857[&&NHX:Sample_counter=rhizpot1--1||rhiztom3--1:Type_counter=GTDB--1||capture--2:besthit_avg=93.0:besthit_max=93.0:besthit_min=93.0:besthit_std=0:besthit_sum=93.0:bitscore_avg=160.0:bitscore_max=160.0:bitscore_min=160.0:bitscore_std=0:bitscore_sum=160.0:capture_class_counter=c__BMS3Abin14--1||c__Gammaproteobacteria--1:capture_domain_counter=d__Bacteria--2:capture_family_counter=f__BMS3Abin14--1||f__Pseudomonadaceae--1:capture_genus_counter=g__Pseudomonas_E--1||g__SZUA-178--1:capture_order_counter=o__BMS3Abin14--1||o__Pseudomonadales--1:capture_phylum_counter=p__BMS3Abin14--1||p__Proteobacteria--1:capture_species_counter=s__Pseudomonas_E asiatica--1||s__SZUA-178 sp003229755--1:evalue_avg=3.89e-51:evalue_max=3.89e-51:evalue_min=3.89e-51:evalue_std=0:evalue_sum=3.89e-51:gapopen_avg=0.0:gapopen_max=0.0:gapopen_min=0.0:gapopen_std=0:gapopen_sum=0.0:gtdb_class_counter=c__Gammaproteobacteria--1:gtdb_domain_counter=d__Bacteria--1:gtdb_family_counter=f__Pseudomonadaceae--1:gtdb_genus_counter=g__Pseudomonas_E--1:gtdb_order_counter=o__Pseudomonadales--1:gtdb_phylum_counter=p__Proteobacteria--1:gtdb_species_counter=s__Pseudomonas_E asiatica--1:heptad_counter=MCP-40H--3:lbd_counter=:lca_tree=s__Pseudomonas_E asiatica:length_avg=100.0:length_max=100.0:length_min=100.0:length_std=0:length_sum=100.0:mismatch_avg=7.0:mismatch_max=7.0:mismatch_min=7.0:mismatch_std=0:mismatch_sum=7.0:name=N407430:qcovhsp_avg=96.2:qcovhsp_max=96.2:qcovhsp_min=96.2:qcovhsp_std=0:qcovhsp_sum=96.2:qend_avg=104.0:qend_max=104.0:qend_min=104.0:qend_std=0:qend_sum=104.0:qstart_avg=5.0:qstart_max=5.0:qstart_min=5.0:qstart_std=0:qstart_sum=5.0:ref_name_counter=RS_GCF_003231305.1_protein.faa_NZ_QKVM01000006.1_99@PF00015_full_PFAM.433.625--1:scovhsp_avg=52.1:scovhsp_max=52.1:scovhsp_min=52.1:scovhsp_std=0:scovhsp_sum=52.1:send_avg=100.0:send_max=100.0:send_min=100.0:send_std=0:send_sum=100.0:sstart_avg=1.0:sstart_max=1.0:sstart_min=1.0:sstart_std=0:sstart_sum=1.0],(aaa39591-f72a-4868-b95c-b91586721c7b_6@MCPsignal.140.321:0[&&NHX:Sample=rhiztom3:Type=capture:besthit=95.5:bitscore=281.0:capture_class=c__Gammaproteobacteria:capture_domain=d__Bacteria:capture_family=f__Pseudomonadaceae:capture_genus=g__Pseudomonas_E:capture_order=o__Pseudomonadales:capture_phylum=p__Proteobacteria:capture_species=s__Pseudomonas_E asiatica:evalue=2.92e-97:gapopen=0.0:heptad=MCP-40H:length=176.0:mismatch=8.0:qcovhsp=97.2:qend=181.0:qstart=6.0:ref_name=RS_GCF_003231305.1_protein.faa_NZ_QKVM01000006.1_99@PF00015_full_PFAM.433.625:scovhsp=91.7:send=176.0:sstart=1.0],098e26f2-80f7-40d6-85d8-ad465b78430d_4@MCPsignal.277.458:0[&&NHX:Sample=rhiztom3:Type=capture:besthit=95.5:bitscore=281.0:capture_class=c__Gammaproteobacteria:capture_domain=d__Bacteria:capture_family=f__Pseudomonadaceae:capture_genus=g__Pseudomonas_E:capture_order=o__Pseudomonadales:capture_phylum=p__Proteobacteria:capture_species=s__Pseudomonas_E asiatica:evalue=2.92e-97:gapopen=0.0:heptad=MCP-40H:length=176.0:mismatch=8.0:qcovhsp=97.2:qend=181.0:qstart=6.0:ref_name=RS_GCF_003231305.1_protein.faa_NZ_QKVM01000006.1_99@PF00015_full_PFAM.433.625:scovhsp=91.7:send=176.0:sstart=1.0]):5e-09[&&NHX:Sample_counter=rhiztom3--2:Type_counter=capture--2:besthit_avg=95.5:besthit_max=95.5:besthit_min=95.5:besthit_std=0.0:besthit_sum=191.0:bitscore_avg=281.0:bitscore_max=281.0:bitscore_min=281.0:bitscore_std=0.0:bitscore_sum=562.0:capture_class_counter=c__Gammaproteobacteria--2:capture_domain_counter=d__Bacteria--2:capture_family_counter=f__Pseudomonadaceae--2:capture_genus_counter=g__Pseudomonas_E--2:capture_order_counter=o__Pseudomonadales--2:capture_phylum_counter=p__Proteobacteria--2:capture_species_counter=s__Pseudomonas_E asiatica--2:evalue_avg=2.92e-97:evalue_max=2.92e-97:evalue_min=2.92e-97:evalue_std=0.0:evalue_sum=5.84e-97:gapopen_avg=0.0:gapopen_max=0.0:gapopen_min=0.0:gapopen_std=0.0:gapopen_sum=0.0:gtdb_class_counter=:gtdb_domain_counter=:gtdb_family_counter=:gtdb_genus_counter=:gtdb_order_counter=:gtdb_phylum_counter=:gtdb_species_counter=:heptad_counter=MCP-40H--2:lbd_counter=:length_avg=176.0:length_max=176.0:length_min=176.0:length_std=0.0:length_sum=352.0:mismatch_avg=8.0:mismatch_max=8.0:mismatch_min=8.0:mismatch_std=0.0:mismatch_sum=16.0:name=N407433:qcovhsp_avg=97.2:qcovhsp_max=97.2:qcovhsp_min=97.2:qcovhsp_std=0.0:qcovhsp_sum=194.4:qend_avg=181.0:qend_max=181.0:qend_min=181.0:qend_std=0.0:qend_sum=362.0:qstart_avg=6.0:qstart_max=6.0:qstart_min=6.0:qstart_std=0.0:qstart_sum=12.0:ref_name_counter=RS_GCF_003231305.1_protein.faa_NZ_QKVM01000006.1_99@PF00015_full_PFAM.433.625--2:scovhsp_avg=91.7:scovhsp_max=91.7:scovhsp_min=91.7:scovhsp_std=0.0:scovhsp_sum=183.4:send_avg=176.0:send_max=176.0:send_min=176.0:send_std=0.0:send_sum=352.0:sstart_avg=1.0:sstart_max=1.0:sstart_min=1.0:sstart_std=0.0:sstart_sum=2.0])0:5e-09[&&NHX:Sample_counter=rhizpot1--1||rhiztom3--3:Type_counter=GTDB--1||capture--4:besthit_avg=94.66666666666667:besthit_max=95.5:besthit_min=93.0:besthit_std=1.4433756729740645:besthit_sum=284.0:bitscore_avg=240.66666666666666:bitscore_max=281.0:bitscore_min=160.0:bitscore_std=69.85938257194472:bitscore_sum=722.0:capture_class_counter=c__BMS3Abin14--1||c__Gammaproteobacteria--3:capture_domain_counter=d__Bacteria--4:capture_family_counter=f__BMS3Abin14--1||f__Pseudomonadaceae--3:capture_genus_counter=g__Pseudomonas_E--3||g__SZUA-178--1:capture_order_counter=o__BMS3Abin14--1||o__Pseudomonadales--3:capture_phylum_counter=p__BMS3Abin14--1||p__Proteobacteria--3:capture_species_counter=s__Pseudomonas_E asiatica--3||s__SZUA-178 sp003229755--1:evalue_avg=1.2966666666666666e-51:evalue_max=3.89e-51:evalue_min=2.92e-97:evalue_std=2.2458925471476442e-51:evalue_sum=3.89e-51:gapopen_avg=0.0:gapopen_max=0.0:gapopen_min=0.0:gapopen_std=0.0:gapopen_sum=0.0:gtdb_class_counter=c__Gammaproteobacteria--1:gtdb_domain_counter=d__Bacteria--1:gtdb_family_counter=f__Pseudomonadaceae--1:gtdb_genus_counter=g__Pseudomonas_E--1:gtdb_order_counter=o__Pseudomonadales--1:gtdb_phylum_counter=p__Proteobacteria--1:gtdb_species_counter=s__Pseudomonas_E asiatica--1:heptad_counter=MCP-40H--5:lbd_counter=:lca_tree=s__Pseudomonas_E asiatica:length_avg=150.66666666666666:length_max=176.0:length_min=100.0:length_std=43.878620458411554:length_sum=452.0:mismatch_avg=7.666666666666667:mismatch_max=8.0:mismatch_min=7.0:mismatch_std=0.5773502691896258:mismatch_sum=23.0:name=N407434:qcovhsp_avg=96.86666666666667:qcovhsp_max=97.2:qcovhsp_min=96.2:qcovhsp_std=0.5773502691896257:qcovhsp_sum=290.6:qend_avg=155.33333333333334:qend_max=181.0:qend_min=104.0:qend_std=44.45597072760118:qend_sum=466.0:qstart_avg=5.666666666666667:qstart_max=6.0:qstart_min=5.0:qstart_std=0.5773502691896258:qstart_sum=17.0:ref_name_counter=RS_GCF_003231305.1_protein.faa_NZ_QKVM01000006.1_99@PF00015_full_PFAM.433.625--3:scovhsp_avg=78.5:scovhsp_max=91.7:scovhsp_min=52.1:scovhsp_std=22.86307065990918:scovhsp_sum=235.5:send_avg=150.66666666666666:send_max=176.0:send_min=100.0:send_std=43.878620458411554:send_sum=452.0:sstart_avg=1.0:sstart_max=1.0:sstart_min=1.0:sstart_std=0.0:sstart_sum=3.0],e080c6b2-7373-4264-a8e7-b471782e7573_6@MCPsignal.160.254:0.00855446[&&NHX:Sample=rhiztom3:Type=capture:capture_class=c__Gammaproteobacteria:capture_domain=d__Bacteria:capture_family=f__Burkholderiaceae:capture_genus=g__Comamonas_C:capture_order=o__Burkholderiales:capture_phylum=p__Proteobacteria:capture_species=s__Comamonas_C sp001725255:heptad=MCP-24H])0:5e-09[&&NHX:Sample_counter=rhizpot1--1||rhiztom3--4:Type_counter=GTDB--1||capture--5:besthit_avg=94.66666666666667:besthit_max=95.5:besthit_min=93.0:besthit_std=1.4433756729740645:besthit_sum=284.0:bitscore_avg=240.66666666666666:bitscore_max=281.0:bitscore_min=160.0:bitscore_std=69.85938257194472:bitscore_sum=722.0:capture_class_counter=c__BMS3Abin14--1||c__Gammaproteobacteria--4:capture_domain_counter=d__Bacteria--5:capture_family_counter=f__BMS3Abin14--1||f__Burkholderiaceae--1||f__Pseudomonadaceae--3:capture_genus_counter=g__Comamonas_C--1||g__Pseudomonas_E--3||g__SZUA-178--1:capture_order_counter=o__BMS3Abin14--1||o__Burkholderiales--1||o__Pseudomonadales--3:capture_phylum_counter=p__BMS3Abin14--1||p__Proteobacteria--4:capture_species_counter=s__Comamonas_C sp001725255--1||s__Pseudomonas_E asiatica--3||s__SZUA-178 sp003229755--1:evalue_avg=1.2966666666666666e-51:evalue_max=3.89e-51:evalue_min=2.92e-97:evalue_std=2.2458925471476442e-51:evalue_sum=3.89e-51:gapopen_avg=0.0:gapopen_max=0.0:gapopen_min=0.0:gapopen_std=0.0:gapopen_sum=0.0:gtdb_class_counter=c__Gammaproteobacteria--1:gtdb_domain_counter=d__Bacteria--1:gtdb_family_counter=f__Pseudomonadaceae--1:gtdb_genus_counter=g__Pseudomonas_E--1:gtdb_order_counter=o__Pseudomonadales--1:gtdb_phylum_counter=p__Proteobacteria--1:gtdb_species_counter=s__Pseudomonas_E asiatica--1:heptad_counter=MCP-24H--1||MCP-40H--5:lbd_counter=:lca_tree=s__Pseudomonas_E asiatica:length_avg=150.66666666666666:length_max=176.0:length_min=100.0:length_std=43.878620458411554:length_sum=452.0:mismatch_avg=7.666666666666667:mismatch_max=8.0:mismatch_min=7.0:mismatch_std=0.5773502691896258:mismatch_sum=23.0:name=N407436:qcovhsp_avg=96.86666666666667:qcovhsp_max=97.2:qcovhsp_min=96.2:qcovhsp_std=0.5773502691896257:qcovhsp_sum=290.6:qend_avg=155.33333333333334:qend_max=181.0:qend_min=104.0:qend_std=44.45597072760118:qend_sum=466.0:qstart_avg=5.666666666666667:qstart_max=6.0:qstart_min=5.0:qstart_std=0.5773502691896258:qstart_sum=17.0:ref_name_counter=RS_GCF_003231305.1_protein.faa_NZ_QKVM01000006.1_99@PF00015_full_PFAM.433.625--3:scovhsp_avg=78.5:scovhsp_max=91.7:scovhsp_min=52.1:scovhsp_std=22.86307065990918:scovhsp_sum=235.5:send_avg=150.66666666666666:send_max=176.0:send_min=100.0:send_std=43.878620458411554:send_sum=452.0:sstart_avg=1.0:sstart_max=1.0:sstart_min=1.0:sstart_std=0.0:sstart_sum=3.0],((87a30dac-7890-4c0b-9eb0-01724d4fdb95_5@MCPsignal.240.350:0.00731162[&&NHX:Sample=rhiztom3:Type=capture:besthit=92.4:bitscore=170.0:capture_class=c__Gammaproteobacteria:capture_domain=d__Bacteria:capture_family=f__Pseudomonadaceae:capture_genus=g__Pseudomonas_E:capture_order=o__Pseudomonadales:capture_phylum=p__Proteobacteria:capture_species=s__Pseudomonas_E asiatica:evalue=1.12e-54:gapopen=0.0:heptad=MCP-40H:length=105.0:mismatch=8.0:qcovhsp=95.5:qend=110.0:qstart=6.0:ref_name=RS_GCF_003231305.1_protein.faa_NZ_QKVM01000006.1_99@PF00015_full_PFAM.433.625:scovhsp=54.7:send=105.0:sstart=1.0],((((676b6c2c-c53c-4008-9b27-d6112881b352_4@MCPsignal.24.199:0.00411867[&&NHX:Sample=rhiztom2:Type=capture:besthit=95.8:bitscore=261.0:capture_class=c__Gammaproteobacteria:capture_domain=d__Bacteria:capture_family=f__Pseudomonadaceae:capture_genus=g__Pseudomonas_A:capture_order=o__Pseudomonadales:capture_phylum=p__Proteobacteria:capture_species=s__Pseudomonas_A stutzeri_AD:evalue=1.26e-89:gapopen=0.0:heptad=MCP-40H:length=168.0:mismatch=7.0:qcovhsp=96.0:qend=175.0:qstart=8.0:ref_name=RS_GCF_000412675.1_protein.faa_NC_021505.1_3953@PF00015_full_PFAM.437.627:scovhsp=88.4:send=168.0:sstart=1.0],((7d9f69e2-5fbc-4924-9967-1787a69d49fb_5@MCPsignal.250.329:0.0121275[&&NHX:Sample=rhiztom2:Type=capture:capture_class=c__Alphaproteobacteria:capture_domain=d__Bacteria:capture_family=f__Rhizobiaceae:capture_genus=g__Neorhizobium:capture_order=o__Rhizobiales:capture_phylum=p__Proteobacteria:capture_species=s__Neorhizobium sp900469345:heptad=MCP-40H],(7294d28d-f811-4275-873d-a1edd97c012d_4@MCPsignal.310.387:0.0673453[&&NHX:Sample=rhiztom3:Type=capture:capture_class=c__Gammaproteobacteria:capture_domain=d__Bacteria:capture_family=f__Nitrincolaceae:capture_genus=g__Marinobacterium:capture_order=o__Pseudomonadales:capture_phylum=p__Proteobacteria:capture_species=s__Marinobacterium mangrovicola:heptad=MCP-40H],bf402490-38a1-5f3b-b55f-dec388f379fe_4@MCPsignal.701.781:5e-09[&&NHX:Sample=rhiztom1:Type=capture:capture_class=c__Gammaproteobacteria:capture_domain=d__Bacteria:capture_family=f__Pseudomonadaceae:capture_genus=g__Pseudomonas_E:capture_order=o__Pseudomonadales:capture_phylum=p__Proteobacteria:capture_species=s__Pseudomonas_E alkylphenolica_B:heptad=MCP-40H])0.895:0.0327097[&&NHX:Sample_counter=rhiztom1--1||rhiztom3--1:Type_counter=capture--2:capture_class_counter=c__Gammaproteobacteria--2:capture_domain_counter=d__Bacteria--2:capture_family_counter=f__Nitrincolaceae--1||f__Pseudomonadaceae--1:capture_genus_counter=g__Marinobacterium--1||g__Pseudomonas_E--1:capture_order_counter=o__Pseudomonadales--2:capture_phylum_counter=p__Proteobacteria--2:capture_species_counter=s__Marinobacterium mangrovicola--1||s__Pseudomonas_E alkylphenolica_B--1:gtdb_class_counter=:gtdb_domain_counter=:gtdb_family_counter=:gtdb_genus_counter=:gtdb_order_counter=:gtdb_phylum_counter=:gtdb_species_counter=:heptad_counter=MCP-40H--2:lbd_counter=:name=N407442:ref_name_counter=])0.76:0.0102132[&&NHX:Sample_counter=rhiztom1--1||rhiztom2--1||rhiztom3--1:Type_counter=capture--3:capture_class_counter=c__Alphaproteobacteria--1||c__Gammaproteobacteria--2:capture_domain_counter=d__Bacteria--3:capture_family_counter=f__Nitrincolaceae--1||f__Pseudomonadaceae--1||f__Rhizobiaceae--1:capture_genus_counter=g__Marinobacterium--1||g__Neorhizobium--1||g__Pseudomonas_E--1:capture_order_counter=o__Pseudomonadales--2||o__Rhizobiales--1:capture_phylum_counter=p__Proteobacteria--3:capture_species_counter=s__Marinobacterium mangrovicola--1||s__Neorhizobium sp900469345--1||s__Pseudomonas_E alkylphenolica_B--1:gtdb_class_counter=:gtdb_domain_counter=:gtdb_family_counter=:gtdb_genus_counter=:gtdb_order_counter=:gtdb_phylum_counter=:gtdb_species_counter=:heptad_counter=MCP-40H--3:lbd_counter=:name=N407443:ref_name_counter=],(((e3d0cca0-40b1-465e-82e3-f584754703d7_4@MCPsignal.132.261:0.01209[&&NHX:Sample=rhiztom2:Type=capture:besthit=87.1:bitscore=187.0:capture_class=c__Gammaproteobacteria:capture_domain=d__Bacteria:capture_family=f__Pseudomonadaceae:capture_genus=g__Pseudomonas_E:capture_order=o__Pseudomonadales:capture_phylum=p__Proteobacteria:capture_species=s__Pseudomonas_E sp001945445:evalue=4.97e-61:gapopen=0.0:heptad=MCP-40H:length=124.0:mismatch=16.0:qcovhsp=96.1:qend=129.0:qstart=6.0:ref_name=RS_GCF_003231305.1_protein.faa_NZ_QKVM01000006.1_99@PF00015_full_PFAM.433.625:scovhsp=64.6:send=124.0:sstart=1.0],(5e7c1ce3-4f51-45fe-9871-265e92b91bd5_4@MCPsignal.76.181:5e-09[&&NHX:Sample=rhiztom3:Type=capture:besthit=100.0:bitscore=174.0:capture_class=c__Gammaproteobacteria:capture_domain=d__Bacteria:capture_family=f__Pseudomonadaceae:capture_genus=g__Pseudomonas_E:capture_order=o__Pseudomonadales:capture_phylum=p__Proteobacteria:capture_species=s__Pseudomonas_E asiatica:evalue=8.9e-57:gapopen=0.0:heptad=MCP-40H:length=105.0:mismatch=0.0:qcovhsp=100.0:qend=105.0:qstart=1.0:ref_name=RS_GCF_002165135.1_protein.faa_NZ_NFZQ01000007.1_248@PF00015_full_PFAM.447.625:scovhsp=59.0:send=163.0:sstart=59.0],((((c19aeb2c-22ef-46c2-8157-39035c825799_6@MCPsignal.77.252:0.00410971[&&NHX:Sample=rhiztom1:Type=capture:besthit=95.3:bitscore=267.0:capture_class=c__Gammaproteobacteria:capture_domain=d__Bacteria:capture_family=f__Pseudomonadaceae:capture_genus=g__Pseudomonas:capture_order=o__Pseudomonadales:capture_phylum=p__Proteobacteria:capture_species=s__Pseudomonas sp016919445:evalue=4.92e-92:gapopen=0.0:heptad=MCP-40H:length=169.0:mismatch=8.0:qcovhsp=96.6:qend=174.0:qstart=6.0:ref_name=RS_GCF_003231305.1_protein.faa_NZ_QKVM01000006.1_99@PF00015_full_PFAM.433.625:scovhsp=88.0:send=169.0:sstart=1.0],(24b5513e-2875-453c-8d93-6a1f119e4202_3@MCPsignal.323.475:5e-09[&&NHX:Sample=rhiztom3:Type=capture:besthit=93.9:bitscore=233.0:capture_class=c__Gammaproteobacteria:capture_domain=d__Bacteria:capture_family=f__Pseudomonadaceae:capture_genus=g__Pseudomonas_E:capture_order=o__Pseudomonadales:capture_phylum=p__Proteobacteria:capture_species=s__Pseudomonas_E hunanensis:evalue=9.89e-79:gapopen=0.0:heptad=MCP-40H:length=147.0:mismatch=9.0:qcovhsp=96.7:qend=152.0:qstart=6.0:ref_name=RS_GCF_003231305.1_protein.faa_NZ_QKVM01000006.1_99@PF00015_full_PFAM.433.625:scovhsp=76.6:send=147.0:sstart=1.0],63ac9029-3f52-4b78-81dc-d14d3b92f349_6@MCPsignal.326.504:0.106046[&&NHX:Sample=rhiztom3:Type=capture:besthit=79.3:bitscore=216.0:capture_class=c__Gammaproteobacteria:capture_domain=d__Bacteria:capture_family=f__Pseudomonadaceae:capture_genus=g__Pseudomonas:capture_order=o__Pseudomonadales:capture_phylum=p__Proteobacteria:capture_species=s__Pseudomonas sp016919445:evalue=6.7e-72:gapopen=2.0:heptad=MCP-40H:length=174.0:mismatch=33.0:qcovhsp=96.6:qend=177.0:qstart=6.0:ref_name=RS_GCF_003231305.1_protein.faa_NZ_QKVM01000006.1_99@PF00015_full_PFAM.433.625:scovhsp=90.1:send=173.0:sstart=1.0])0.866:0.00504513[&&NHX:Sample_counter=rhiztom3--2:Type_counter=capture--2:besthit_avg=86.6:besthit_max=93.9:besthit_min=79.3:besthit_std=10.3237590053236:besthit_sum=173.2:bitscore_avg=224.5:bitscore_max=233.0:bitscore_min=216.0:bitscore_std=12.020815280171307:bitscore_sum=449.0:capture_class_counter=c__Gammaproteobacteria--2:capture_domain_counter=d__Bacteria--2:capture_family_counter=f__Pseudomonadaceae--2:capture_genus_counter=g__Pseudomonas--1||g__Pseudomonas_E--1:capture_order_counter=o__Pseudomonadales--2:capture_phylum_counter=p__Proteobacteria--2:capture_species_counter=s__Pseudomonas sp016919445--1||s__Pseudomonas_E hunanensis--1:evalue_avg=3.3500004945e-72:evalue_max=6.7e-72:evalue_min=9.89e-79:evalue_std=4.737614734621262e-72:evalue_sum=6.700000989e-72:gapopen_avg=1.0:gapopen_max=2.0:gapopen_min=0.0:gapopen_std=1.4142135623730951:gapopen_sum=2.0:gtdb_class_counter=:gtdb_domain_counter=:gtdb_family_counter=:gtdb_genus_counter=:gtdb_order_counter=:gtdb_phylum_counter=:gtdb_species_counter=:heptad_counter=MCP-40H--2:lbd_counter=:length_avg=160.5:length_max=174.0:length_min=147.0:length_std=19.091883092036785:length_sum=321.0:mismatch_avg=21.0:mismatch_max=33.0:mismatch_min=9.0:mismatch_std=16.97056274847714:mismatch_sum=42.0:name=N407449:qcovhsp_avg=96.65:qcovhsp_max=96.7:qcovhsp_min=96.6:qcovhsp_std=0.07071067811866079:qcovhsp_sum=193.3:qend_avg=164.5:qend_max=177.0:qend_min=152.0:qend_std=17.67766952966369:qend_sum=329.0:qstart_avg=6.0:qstart_max=6.0:qstart_min=6.0:qstart_std=0.0:qstart_sum=12.0:ref_name_counter=RS_GCF_003231305.1_protein.faa_NZ_QKVM01000006.1_99@PF00015_full_PFAM.433.625--2:scovhsp_avg=83.35:scovhsp_max=90.1:scovhsp_min=76.6:scovhsp_std=9.545941546018392:scovhsp_sum=166.7:send_avg=160.0:send_max=173.0:send_min=147.0:send_std=18.384776310850235:send_sum=320.0:sstart_avg=1.0:sstart_max=1.0:sstart_min=1.0:sstart_std=0.0:sstart_sum=2.0])0:6e-09[&&NHX:Sample_counter=rhiztom1--1||rhiztom3--2:Type_counter=capture--3:besthit_avg=89.5:besthit_max=95.3:besthit_min=79.3:besthit_std=8.861151166750291:besthit_sum=268.5:bitscore_avg=238.66666666666666:bitscore_max=267.0:bitscore_min=216.0:bitscore_std=25.96792893808309:bitscore_sum=716.0:capture_class_counter=c__Gammaproteobacteria--3:capture_domain_counter=d__Bacteria--3:capture_family_counter=f__Pseudomonadaceae--3:capture_genus_counter=g__Pseudomonas--2||g__Pseudomonas_E--1:capture_order_counter=o__Pseudomonadales--3:capture_phylum_counter=p__Proteobacteria--3:capture_species_counter=s__Pseudomonas sp016919445--2||s__Pseudomonas_E hunanensis--1:evalue_avg=2.2333336630000002e-72:evalue_max=6.7e-72:evalue_min=4.92e-92:evalue_std=3.8682465180708156e-72:evalue_sum=6.700000989e-72:gapopen_avg=0.6666666666666666:gapopen_max=2.0:gapopen_min=0.0:gapopen_std=1.1547005383792517:gapopen_sum=2.0:gtdb_class_counter=:gtdb_domain_counter=:gtdb_family_counter=:gtdb_genus_counter=:gtdb_order_counter=:gtdb_phylum_counter=:gtdb_species_counter=:heptad_counter=MCP-40H--3:lbd_counter=:length_avg=163.33333333333334:length_max=174.0:length_min=147.0:length_std=14.364307617610164:length_sum=490.0:mismatch_avg=16.666666666666668:mismatch_max=33.0:mismatch_min=8.0:mismatch_std=14.153915830374762:mismatch_sum=50.0:name=N407450:qcovhsp_avg=96.63333333333333:qcovhsp_max=96.7:qcovhsp_min=96.6:qcovhsp_std=0.0577350269189675:qcovhsp_sum=289.9:qend_avg=167.66666666666666:qend_max=177.0:qend_min=152.0:qend_std=13.650396819628845:qend_sum=503.0:qstart_avg=6.0:qstart_max=6.0:qstart_min=6.0:qstart_std=0.0:qstart_sum=18.0:ref_name_counter=RS_GCF_003231305.1_protein.faa_NZ_QKVM01000006.1_99@PF00015_full_PFAM.433.625--3:scovhsp_avg=84.89999999999999:scovhsp_max=90.1:scovhsp_min=76.6:scovhsp_std=7.264296249465603:scovhsp_sum=254.7:send_avg=163.0:send_max=173.0:send_min=147.0:send_std=14.0:send_sum=489.0:sstart_avg=1.0:sstart_max=1.0:sstart_min=1.0:sstart_std=0.0:sstart_sum=3.0],36c6d9ba-b0ae-4f0e-8371-8c28a1ee2de8_3@MCPsignal.205.325:0.00654714[&&NHX:Sample=rhiztom2:Type=capture:besthit=93.9:bitscore=182.0:capture_class=c__Gammaproteobacteria:capture_domain=d__Bacteria:capture_family=f__Pseudomonadaceae:capture_genus=g__Pseudomonas_E:capture_order=o__Pseudomonadales:capture_phylum=p__Proteobacteria:capture_species=s__Pseudomonas_E hunanensis:evalue=1.63e-59:gapopen=0.0:heptad=MCP-40H:length=114.0:mismatch=7.0:qcovhsp=95.0:qend=119.0:qstart=6.0:ref_name=RS_GCF_003231305.1_protein.faa_NZ_QKVM01000006.1_99@PF00015_full_PFAM.433.625:scovhsp=59.4:send=114.0:sstart=1.0])0:5e-09[&&NHX:Sample_counter=rhiztom1--1||rhiztom2--1||rhiztom3--2:Type_counter=capture--4:besthit_avg=90.60000000000001:besthit_max=95.3:besthit_min=79.3:besthit_std=7.562186632625957:besthit_sum=362.40000000000003:bitscore_avg=224.5:bitscore_max=267.0:bitscore_min=182.0:bitscore_std=35.388321990924254:bitscore_sum=898.0:capture_class_counter=c__Gammaproteobacteria--4:capture_domain_counter=d__Bacteria--4:capture_family_counter=f__Pseudomonadaceae--4:capture_genus_counter=g__Pseudomonas--2||g__Pseudomonas_E--2:capture_order_counter=o__Pseudomonadales--4:capture_phylum_counter=p__Proteobacteria--4:capture_species_counter=s__Pseudomonas sp016919445--2||s__Pseudomonas_E hunanensis--2:evalue_avg=4.0750000000016747e-60:evalue_max=1.63e-59:evalue_min=4.92e-92:evalue_std=8.149999999998882e-60:evalue_sum=1.6300000000006699e-59:gapopen_avg=0.5:gapopen_max=2.0:gapopen_min=0.0:gapopen_std=1.0:gapopen_sum=2.0:gtdb_class_counter=:gtdb_domain_counter=:gtdb_family_counter=:gtdb_genus_counter=:gtdb_order_counter=:gtdb_phylum_counter=:gtdb_species_counter=:heptad_counter=MCP-40H--4:lbd_counter=:length_avg=151.0:length_max=174.0:length_min=114.0:length_std=27.313000567495326:length_sum=604.0:mismatch_avg=14.25:mismatch_max=33.0:mismatch_min=7.0:mismatch_std=12.526638282742368:mismatch_sum=57.0:name=N407452:qcovhsp_avg=96.225:qcovhsp_max=96.7:qcovhsp_min=95.0:qcovhsp_std=0.8180260794538672:qcovhsp_sum=384.9:qend_avg=155.5:qend_max=177.0:qend_min=119.0:qend_std=26.764404221527766:qend_sum=622.0:qstart_avg=6.0:qstart_max=6.0:qstart_min=6.0:qstart_std=0.0:qstart_sum=24.0:ref_name_counter=RS_GCF_003231305.1_protein.faa_NZ_QKVM01000006.1_99@PF00015_full_PFAM.433.625--4:scovhsp_avg=78.525:scovhsp_max=90.1:scovhsp_min=59.4:scovhsp_std=14.062094438596263:scovhsp_sum=314.1:send_avg=150.75:send_max=173.0:send_min=114.0:send_std=27.035470527931757:send_sum=603.0:sstart_avg=1.0:sstart_max=1.0:sstart_min=1.0:sstart_std=0.0:sstart_sum=4.0],31225b02-00ad-4a12-b6a9-ac984eb7d468_2@MCPsignal.152.322:5e-09[&&NHX:Sample=rhiztom1:Type=capture:besthit=95.2:bitscore=261.0:capture_class=c__Gammaproteobacteria:capture_domain=d__Bacteria:capture_family=f__Pseudomonadaceae:capture_genus=g__Pseudomonas_E:capture_order=o__Pseudomonadales:capture_phylum=p__Proteobacteria:capture_species=s__Pseudomonas_E sp014268755:evalue=1.1e-89:gapopen=0.0:heptad=MCP-40H:length=165.0:mismatch=8.0:qcovhsp=97.1:qend=170.0:qstart=6.0:ref_name=RS_GCF_003231305.1_protein.faa_NZ_QKVM01000006.1_99@PF00015_full_PFAM.433.625:scovhsp=85.9:send=165.0:sstart=1.0])0.912:5e-09[&&NHX:Sample_counter=rhiztom1--2||rhiztom2--1||rhiztom3--2:Type_counter=capture--5:besthit_avg=91.52:besthit_max=95.3:besthit_min=79.3:besthit_std=6.864546598283097:besthit_sum=457.59999999999997:bitscore_avg=231.8:bitscore_max=267.0:bitscore_min=182.0:bitscore_std=34.72319109759355:bitscore_sum=1159.0:capture_class_counter=c__Gammaproteobacteria--5:capture_domain_counter=d__Bacteria--5:capture_family_counter=f__Pseudomonadaceae--5:capture_genus_counter=g__Pseudomonas--2||g__Pseudomonas_E--3:capture_order_counter=o__Pseudomonadales--5:capture_phylum_counter=p__Proteobacteria--5:capture_species_counter=s__Pseudomonas sp016919445--2||s__Pseudomonas_E hunanensis--2||s__Pseudomonas_E sp014268755--1:evalue_avg=3.26000000000134e-60:evalue_max=1.63e-59:evalue_min=4.92e-92:evalue_std=7.289581606648566e-60:evalue_sum=1.6300000000006699e-59:gapopen_avg=0.4:gapopen_max=2.0:gapopen_min=0.0:gapopen_std=0.894427190999916:gapopen_sum=2.0:gtdb_class_counter=:gtdb_domain_counter=:gtdb_family_counter=:gtdb_genus_counter=:gtdb_order_counter=:gtdb_phylum_counter=:gtdb_species_counter=:heptad_counter=MCP-40H--5:lbd_counter=:length_avg=153.8:length_max=174.0:length_min=114.0:length_std=24.468346899617064:length_sum=769.0:mismatch_avg=13.0:mismatch_max=33.0:mismatch_min=7.0:mismatch_std=11.20267825120404:mismatch_sum=65.0:name=N407454:qcovhsp_avg=96.4:qcovhsp_max=97.1:qcovhsp_min=95.0:qcovhsp_std=0.8093207028119307:qcovhsp_sum=482.0:qend_avg=158.4:qend_max=177.0:qend_min=119.0:qend_std=24.06865181101758:qend_sum=792.0:qstart_avg=6.0:qstart_max=6.0:qstart_min=6.0:qstart_std=0.0:qstart_sum=30.0:ref_name_counter=RS_GCF_003231305.1_protein.faa_NZ_QKVM01000006.1_99@PF00015_full_PFAM.433.625--5:scovhsp_avg=80.0:scovhsp_max=90.1:scovhsp_min=59.4:scovhsp_std=12.616853807506846:scovhsp_sum=400.0:send_avg=153.6:send_max=173.0:send_min=114.0:send_std=24.265201420964964:send_sum=768.0:sstart_avg=1.0:sstart_max=1.0:sstart_min=1.0:sstart_std=0.0:sstart_sum=5.0],(5a3fe096-6118-4849-93fb-34b745da85fa_6@MCPsignal.149.329:0.00400057[&&NHX:Sample=rhiztom3:Type=capture:besthit=95.4:bitscore=276.0:capture_class=c__Gammaproteobacteria:capture_domain=d__Bacteria:capture_family=f__Pseudomonadaceae:capture_genus=g__Pseudomonas:capture_order=o__Pseudomonadales:capture_phylum=p__Proteobacteria:capture_species=s__Pseudomonas sp002079985:evalue=1.33e-95:gapopen=0.0:heptad=MCP-40H:length=175.0:mismatch=8.0:qcovhsp=97.2:qend=180.0:qstart=6.0:ref_name=RS_GCF_003231305.1_protein.faa_NZ_QKVM01000006.1_99@PF00015_full_PFAM.433.625:scovhsp=91.1:send=176.0:sstart=2.0],((c32f8be4-0439-4fbd-93d1-59243f085959_2@MCPsignal.155.336:0[&&NHX:Sample=rhiztom1:Type=capture:besthit=95.5:bitscore=277.0:capture_class=c__Gammaproteobacteria:capture_domain=d__Bacteria:capture_family=f__Pseudomonadaceae:capture_genus=g__Pseudomonas:capture_order=o__Pseudomonadales:capture_phylum=p__Proteobacteria:capture_species=s__Pseudomonas sp002079985:evalue=6.86e-96:gapopen=0.0:heptad=MCP-40H:length=176.0:mismatch=8.0:qcovhsp=97.2:qend=181.0:qstart=6.0:ref_name=RS_GCF_003231305.1_protein.faa_NZ_QKVM01000006.1_99@PF00015_full_PFAM.433.625:scovhsp=91.7:send=176.0:sstart=1.0],50664f0f-3f5e-4664-9ca2-9177bd1535c7_6@MCPsignal.263.444:0[&&NHX:Sample=rhiztom2:Type=capture:besthit=95.5:bitscore=277.0:capture_class=c__Gammaproteobacteria:capture_domain=d__Bacteria:capture_family=f__Pseudomonadaceae:capture_genus=g__Pseudomonas:capture_order=o__Pseudomonadales:capture_phylum=p__Proteobacteria:capture_species=s__Pseudomonas sp016919445:evalue=6.86e-96:gapopen=0.0:heptad=MCP-40H:length=176.0:mismatch=8.0:qcovhsp=97.2:qend=181.0:qstart=6.0:ref_name=RS_GCF_003231305.1_protein.faa_NZ_QKVM01000006.1_99@PF00015_full_PFAM.433.625:scovhsp=91.7:send=176.0:sstart=1.0]):5e-09[&&NHX:Sample_counter=rhiztom1--1||rhiztom2--1:Type_counter=capture--2:besthit_avg=95.5:besthit_max=95.5:besthit_min=95.5:besthit_std=0.0:besthit_sum=191.0:bitscore_avg=277.0:bitscore_max=277.0:bitscore_min=277.0:bitscore_std=0.0:bitscore_sum=554.0:capture_class_counter=c__Gammaproteobacteria--2:capture_domain_counter=d__Bacteria--2:capture_family_counter=f__Pseudomonadaceae--2:capture_genus_counter=g__Pseudomonas--2:capture_order_counter=o__Pseudomonadales--2:capture_phylum_counter=p__Proteobacteria--2:capture_species_counter=s__Pseudomonas sp002079985--1||s__Pseudomonas sp016919445--1:evalue_avg=6.86e-96:evalue_max=6.86e-96:evalue_min=6.86e-96:evalue_std=0.0:evalue_sum=1.372e-95:gapopen_avg=0.0:gapopen_max=0.0:gapopen_min=0.0:gapopen_std=0.0:gapopen_sum=0.0:gtdb_class_counter=:gtdb_domain_counter=:gtdb_family_counter=:gtdb_genus_counter=:gtdb_order_counter=:gtdb_phylum_counter=:gtdb_species_counter=:heptad_counter=MCP-40H--2:lbd_counter=:length_avg=176.0:length_max=176.0:length_min=176.0:length_std=0.0:length_sum=352.0:mismatch_avg=8.0:mismatch_max=8.0:mismatch_min=8.0:mismatch_std=0.0:mismatch_sum=16.0:name=N407458:qcovhsp_avg=97.2:qcovhsp_max=97.2:qcovhsp_min=97.2:qcovhsp_std=0.0:qcovhsp_sum=194.4:qend_avg=181.0:qend_max=181.0:qend_min=181.0:qend_std=0.0:qend_sum=362.0:qstart_avg=6.0:qstart_max=6.0:qstart_min=6.0:qstart_std=0.0:qstart_sum=12.0:ref_name_counter=RS_GCF_003231305.1_protein.faa_NZ_QKVM01000006.1_99@PF00015_full_PFAM.433.625--2:scovhsp_avg=91.7:scovhsp_max=91.7:scovhsp_min=91.7:scovhsp_std=0.0:scovhsp_sum=183.4:send_avg=176.0:send_max=176.0:send_min=176.0:send_std=0.0:send_sum=352.0:sstart_avg=1.0:sstart_max=1.0:sstart_min=1.0:sstart_std=0.0:sstart_sum=2.0],(6748a910-d174-437c-956b-ae4bc0e1600c_2@MCPsignal.210.389:0.00813449[&&NHX:Sample=rhiztom2:Type=capture:besthit=95.5:bitscore=278.0:capture_class=c__Gammaproteobacteria:capture_domain=d__Bacteria:capture_family=f__Pseudomonadaceae:capture_genus=g__Pseudomonas:capture_order=o__Pseudomonadales:capture_phylum=p__Proteobacteria:capture_species=s__Pseudomonas sp016919445:evalue=4.46e-96:gapopen=0.0:heptad=MCP-40H:length=176.0:mismatch=8.0:qcovhsp=98.3:qend=179.0:qstart=4.0:ref_name=RS_GCF_003231305.1_protein.faa_NZ_QKVM01000006.1_99@PF00015_full_PFAM.433.625:scovhsp=91.7:send=176.0:sstart=1.0],(bde2199b-4f95-4765-902a-29b2c76eb053_3@MCPsignal.21.134:5e-09[&&NHX:Sample=rhiztom3:Type=capture:besthit=99.1:bitscore=182.0:capture_class=c__Gammaproteobacteria:capture_domain=d__Bacteria:capture_family=f__Pseudomonadaceae:capture_genus=g__Pseudomonas_E:capture_order=o__Pseudomonadales:capture_phylum=p__Proteobacteria:capture_species=s__Pseudomonas_E asiatica:evalue=1.12e-59:gapopen=0.0:heptad=MCP-40H:length=112.0:mismatch=1.0:qcovhsp=99.1:qend=113.0:qstart=2.0:ref_name=RS_GCF_002165135.1_protein.faa_NZ_NFZQ01000007.1_248@PF00015_full_PFAM.447.625:scovhsp=62.9:send=163.0:sstart=52.0],(bf5401f3-d994-44b4-8020-3f66c0f11cc3_4@MCPsignal.122.304:5e-09[&&NHX:Sample=rhiztom1:Type=capture:besthit=85.9:bitscore=239.0:capture_class=c__Gammaproteobacteria:capture_domain=d__Bacteria:capture_family=f__Pseudomonadaceae:capture_genus=g__Pseudomonas:capture_order=o__Pseudomonadales:capture_phylum=p__Proteobacteria:capture_species=s__Pseudomonas sp002079985:evalue=5.89e-81:gapopen=1.0:heptad=MCP-40H:length=177.0:mismatch=24.0:qcovhsp=97.3:qend=182.0:qstart=6.0:ref_name=RS_GCF_003231305.1_protein.faa_NZ_QKVM01000006.1_99@PF00015_full_PFAM.433.625:scovhsp=91.7:send=176.0:sstart=1.0],(4d1fe843-548e-43e5-aa8b-d60d2b47664f_6@MCPsignal.158.258:0.0149574[&&NHX:Sample=rhiztom3:Type=capture:besthit=100.0:bitscore=166.0:capture_class=c__Gammaproteobacteria:capture_domain=d__Bacteria:capture_family=f__Pseudomonadaceae:capture_genus=g__Pseudomonas_E:capture_order=o__Pseudomonadales:capture_phylum=p__Proteobacteria:capture_species=s__Pseudomonas_E soli:evalue=1.06e-53:gapopen=0.0:heptad=MCP-40H:length=100.0:mismatch=0.0:qcovhsp=100.0:qend=100.0:qstart=1.0:ref_name=RS_GCF_019139675.1_protein.faa_NZ_CP077077.1_3715@PF00015_full_PFAM.451.627:scovhsp=56.8:send=159.0:sstart=60.0],2f56543a-f4c8-4a6c-bb82-59e03a8e6fcd_6@MCPsignal.188.294:0.0389063[&&NHX:Sample=rhiztom3:Type=capture:besthit=97.1:bitscore=170.0:capture_class=c__Clostridia:capture_domain=d__Bacteria:capture_family=f__Lachnospiraceae:capture_genus=g__Sporofaciens:capture_order=o__Lachnospirales:capture_phylum=p__Firmicutes_A:capture_species=s__Sporofaciens sp011960625:evalue=4.79e-55:gapopen=0.0:heptad=MCP-40H:length=105.0:mismatch=3.0:qcovhsp=99.1:qend=105.0:qstart=1.0:ref_name=RS_GCF_015680235.1_protein.faa_NZ_JADLJL010000022.1_48@PF00015_full_PFAM.445.626:scovhsp=58.0:send=165.0:sstart=61.0])0.874:0.0153712[&&NHX:Sample_counter=rhiztom3--2:Type_counter=capture--2:besthit_avg=98.55:besthit_max=100.0:besthit_min=97.1:besthit_std=2.0506096654409918:besthit_sum=197.1:bitscore_avg=168.0:bitscore_max=170.0:bitscore_min=166.0:bitscore_std=2.8284271247461903:bitscore_sum=336.0:capture_class_counter=c__Clostridia--1||c__Gammaproteobacteria--1:capture_domain_counter=d__Bacteria--2:capture_family_counter=f__Lachnospiraceae--1||f__Pseudomonadaceae--1:capture_genus_counter=g__Pseudomonas_E--1||g__Sporofaciens--1:capture_order_counter=o__Lachnospirales--1||o__Pseudomonadales--1:capture_phylum_counter=p__Firmicutes_A--1||p__Proteobacteria--1:capture_species_counter=s__Pseudomonas_E soli--1||s__Sporofaciens sp011960625--1:evalue_avg=5.539500000000001e-54:evalue_max=1.06e-53:evalue_min=4.79e-55:evalue_std=7.156627732389048e-54:evalue_sum=1.1079000000000002e-53:gapopen_avg=0.0:gapopen_max=0.0:gapopen_min=0.0:gapopen_std=0.0:gapopen_sum=0.0:gtdb_class_counter=:gtdb_domain_counter=:gtdb_family_counter=:gtdb_genus_counter=:gtdb_order_counter=:gtdb_phylum_counter=:gtdb_species_counter=:heptad_counter=MCP-40H--2:lbd_counter=:length_avg=102.5:length_max=105.0:length_min=100.0:length_std=3.5355339059327378:length_sum=205.0:mismatch_avg=1.5:mismatch_max=3.0:mismatch_min=0.0:mismatch_std=2.1213203435596424:mismatch_sum=3.0:name=N407464:qcovhsp_avg=99.55:qcovhsp_max=100.0:qcovhsp_min=99.1:qcovhsp_std=0.6363961030678968:qcovhsp_sum=199.1:qend_avg=102.5:qend_max=105.0:qend_min=100.0:qend_std=3.5355339059327378:qend_sum=205.0:qstart_avg=1.0:qstart_max=1.0:qstart_min=1.0:qstart_std=0.0:qstart_sum=2.0:ref_name_counter=RS_GCF_015680235.1_protein.faa_NZ_JADLJL010000022.1_48@PF00015_full_PFAM.445.626--1||RS_GCF_019139675.1_protein.faa_NZ_CP077077.1_3715@PF00015_full_PFAM.451.627--1:scovhsp_avg=57.4:scovhsp_max=58.0:scovhsp_min=56.8:scovhsp_std=0.848528137423859:scovhsp_sum=114.8:send_avg=162.0:send_max=165.0:send_min=159.0:send_std=4.242640687119285:send_sum=324.0:sstart_avg=60.5:sstart_max=61.0:sstart_min=60.0:sstart_std=0.7071067811865476:sstart_sum=121.0])0.873:0.0344742[&&NHX:Sample_counter=rhiztom1--1||rhiztom3--2:Type_counter=capture--3:besthit_avg=94.33333333333333:besthit_max=100.0:besthit_min=85.9:besthit_std=7.4460280239422465:besthit_sum=283.0:bitscore_avg=191.66666666666666:bitscore_max=239.0:bitscore_min=166.0:bitscore_std=41.04063027456247:bitscore_sum=575.0:capture_class_counter=c__Clostridia--1||c__Gammaproteobacteria--2:capture_domain_counter=d__Bacteria--3:capture_family_counter=f__Lachnospiraceae--1||f__Pseudomonadaceae--2:capture_genus_counter=g__Pseudomonas--1||g__Pseudomonas_E--1||g__Sporofaciens--1:capture_order_counter=o__Lachnospirales--1||o__Pseudomonadales--2:capture_phylum_counter=p__Firmicutes_A--1||p__Proteobacteria--2:capture_species_counter=s__Pseudomonas sp002079985--1||s__Pseudomonas_E soli--1||s__Sporofaciens sp011960625--1:evalue_avg=3.6930000000000006e-54:evalue_max=1.06e-53:evalue_min=5.89e-81:evalue_std=5.986430238464323e-54:evalue_sum=1.1079000000000002e-53:gapopen_avg=0.3333333333333333:gapopen_max=1.0:gapopen_min=0.0:gapopen_std=0.5773502691896258:gapopen_sum=1.0:gtdb_class_counter=:gtdb_domain_counter=:gtdb_family_counter=:gtdb_genus_counter=:gtdb_order_counter=:gtdb_phylum_counter=:gtdb_species_counter=:heptad_counter=MCP-40H--3:lbd_counter=:length_avg=127.33333333333333:length_max=177.0:length_min=100.0:length_std=43.08518693627003:length_sum=382.0:mismatch_avg=9.0:mismatch_max=24.0:mismatch_min=0.0:mismatch_std=13.076696830622021:mismatch_sum=27.0:name=N407465:qcovhsp_avg=98.8:qcovhsp_max=100.0:qcovhsp_min=97.3:qcovhsp_std=1.374772708486753:qcovhsp_sum=296.4:qend_avg=129.0:qend_max=182.0:qend_min=100.0:qend_std=45.967379738244816:qend_sum=387.0:qstart_avg=2.6666666666666665:qstart_max=6.0:qstart_min=1.0:qstart_std=2.886751345948129:qstart_sum=8.0:ref_name_counter=RS_GCF_003231305.1_protein.faa_NZ_QKVM01000006.1_99@PF00015_full_PFAM.433.625--1||RS_GCF_015680235.1_protein.faa_NZ_JADLJL010000022.1_48@PF00015_full_PFAM.445.626--1||RS_GCF_019139675.1_protein.faa_NZ_CP077077.1_3715@PF00015_full_PFAM.451.627--1:scovhsp_avg=68.83333333333333:scovhsp_max=91.7:scovhsp_min=56.8:scovhsp_std=19.812201627616588:scovhsp_sum=206.5:send_avg=166.66666666666666:send_max=176.0:send_min=159.0:send_std=8.621678104251709:send_sum=500.0:sstart_avg=40.666666666666664:sstart_max=61.0:sstart_min=1.0:sstart_std=34.35597958628648:sstart_sum=122.0])0.908:0.0341979[&&NHX:Sample_counter=rhiztom1--1||rhiztom3--3:Type_counter=capture--4:besthit_avg=95.525:besthit_max=100.0:besthit_min=85.9:besthit_std=6.53012251033623:besthit_sum=382.1:bitscore_avg=189.25:bitscore_max=239.0:bitscore_min=166.0:bitscore_std=33.8563140344604:bitscore_sum=757.0:capture_class_counter=c__Clostridia--1||c__Gammaproteobacteria--3:capture_domain_counter=d__Bacteria--4:capture_family_counter=f__Lachnospiraceae--1||f__Pseudomonadaceae--3:capture_genus_counter=g__Pseudomonas--1||g__Pseudomonas_E--2||g__Sporofaciens--1:capture_order_counter=o__Lachnospirales--1||o__Pseudomonadales--3:capture_phylum_counter=p__Firmicutes_A--1||p__Proteobacteria--3:capture_species_counter=s__Pseudomonas sp002079985--1||s__Pseudomonas_E asiatica--1||s__Pseudomonas_E soli--1||s__Sporofaciens sp011960625--1:evalue_avg=2.7697528e-54:evalue_max=1.06e-53:evalue_min=5.89e-81:evalue_std=5.225046051079171e-54:evalue_sum=1.10790112e-53:gapopen_avg=0.25:gapopen_max=1.0:gapopen_min=0.0:gapopen_std=0.5:gapopen_sum=1.0:gtdb_class_counter=:gtdb_domain_counter=:gtdb_family_counter=:gtdb_genus_counter=:gtdb_order_counter=:gtdb_phylum_counter=:gtdb_species_counter=:heptad_counter=MCP-40H--4:lbd_counter=:length_avg=123.5:length_max=177.0:length_min=100.0:length_std=36.004629331980816:length_sum=494.0:mismatch_avg=7.0:mismatch_max=24.0:mismatch_min=0.0:mismatch_std=11.40175425099138:mismatch_sum=28.0:name=N407466:qcovhsp_avg=98.875:qcovhsp_max=100.0:qcovhsp_min=97.3:qcovhsp_std=1.132475165290613:qcovhsp_sum=395.5:qend_avg=125.0:qend_max=182.0:qend_min=100.0:qend_std=38.37533930360313:qend_sum=500.0:qstart_avg=2.5:qstart_max=6.0:qstart_min=1.0:qstart_std=2.3804761428476167:qstart_sum=10.0:ref_name_counter=RS_GCF_002165135.1_protein.faa_NZ_NFZQ01000007.1_248@PF00015_full_PFAM.447.625--1||RS_GCF_003231305.1_protein.faa_NZ_QKVM01000006.1_99@PF00015_full_PFAM.433.625--1||RS_GCF_015680235.1_protein.faa_NZ_JADLJL010000022.1_48@PF00015_full_PFAM.445.626--1||RS_GCF_019139675.1_protein.faa_NZ_CP077077.1_3715@PF00015_full_PFAM.451.627--1:scovhsp_avg=67.35000000000001:scovhsp_max=91.7:scovhsp_min=56.8:scovhsp_std=16.44637751400999:scovhsp_sum=269.40000000000003:send_avg=165.75:send_max=176.0:send_min=159.0:send_std=7.274384280931732:send_sum=663.0:sstart_avg=43.5:sstart_max=61.0:sstart_min=1.0:sstart_std=28.61817604250837:sstart_sum=174.0])0:6e-09[&&NHX:Sample_counter=rhiztom1--1||rhiztom2--1||rhiztom3--3:Type_counter=capture--5:besthit_avg=95.52000000000001:besthit_max=100.0:besthit_min=85.9:besthit_std=5.655263035438755:besthit_sum=477.6:bitscore_avg=207.0:bitscore_max=278.0:bitscore_min=166.0:bitscore_std=49.34571916590131:bitscore_sum=1035.0:capture_class_counter=c__Clostridia--1||c__Gammaproteobacteria--4:capture_domain_counter=d__Bacteria--5:capture_family_counter=f__Lachnospiraceae--1||f__Pseudomonadaceae--4:capture_genus_counter=g__Pseudomonas--2||g__Pseudomonas_E--2||g__Sporofaciens--1:capture_order_counter=o__Lachnospirales--1||o__Pseudomonadales--4:capture_phylum_counter=p__Firmicutes_A--1||p__Proteobacteria--4:capture_species_counter=s__Pseudomonas sp002079985--1||s__Pseudomonas sp016919445--1||s__Pseudomonas_E asiatica--1||s__Pseudomonas_E soli--1||s__Sporofaciens sp011960625--1:evalue_avg=2.21580224e-54:evalue_max=1.06e-53:evalue_min=4.46e-96:evalue_std=4.6914961144122345e-54:evalue_sum=1.10790112e-53:gapopen_avg=0.2:gapopen_max=1.0:gapopen_min=0.0:gapopen_std=0.44721359549995804:gapopen_sum=1.0:gtdb_class_counter=:gtdb_domain_counter=:gtdb_family_counter=:gtdb_genus_counter=:gtdb_order_counter=:gtdb_phylum_counter=:gtdb_species_counter=:heptad_counter=MCP-40H--5:lbd_counter=:length_avg=134.0:length_max=177.0:length_min=100.0:length_std=39.03203812254748:length_sum=670.0:mismatch_avg=7.2:mismatch_max=24.0:mismatch_min=0.0:mismatch_std=9.884331034521253:mismatch_sum=36.0:name=N407467:qcovhsp_avg=98.76:qcovhsp_max=100.0:qcovhsp_min=97.3:qcovhsp_std=1.0139033484509266:qcovhsp_sum=493.8:qend_avg=135.8:qend_max=182.0:qend_min=100.0:qend_std=41.08162606324146:qend_sum=679.0:qstart_avg=2.8:qstart_max=6.0:qstart_min=1.0:qstart_std=2.16794833886788:qstart_sum=14.0:ref_name_counter=RS_GCF_002165135.1_protein.faa_NZ_NFZQ01000007.1_248@PF00015_full_PFAM.447.625--1||RS_GCF_003231305.1_protein.faa_NZ_QKVM01000006.1_99@PF00015_full_PFAM.433.625--2||RS_GCF_015680235.1_protein.faa_NZ_JADLJL010000022.1_48@PF00015_full_PFAM.445.626--1||RS_GCF_019139675.1_protein.faa_NZ_CP077077.1_3715@PF00015_full_PFAM.451.627--1:scovhsp_avg=72.22:scovhsp_max=91.7:scovhsp_min=56.8:scovhsp_std=17.928943080951537:scovhsp_sum=361.1:send_avg=167.8:send_max=176.0:send_min=159.0:send_std=7.791020472312981:send_sum=839.0:sstart_avg=35.0:sstart_max=61.0:sstart_min=1.0:sstart_std=31.232995373482833:sstart_sum=175.0])0:5e-09[&&NHX:Sample_counter=rhiztom1--2||rhiztom2--2||rhiztom3--3:Type_counter=capture--7:besthit_avg=95.51428571428572:besthit_max=100.0:besthit_min=85.9:besthit_std=4.617513245398278:besthit_sum=668.6:bitscore_avg=227.0:bitscore_max=278.0:bitscore_min=166.0:bitscore_std=52.820450584977024:bitscore_sum=1589.0:capture_class_counter=c__Clostridia--1||c__Gammaproteobacteria--6:capture_domain_counter=d__Bacteria--7:capture_family_counter=f__Lachnospiraceae--1||f__Pseudomonadaceae--6:capture_genus_counter=g__Pseudomonas--4||g__Pseudomonas_E--2||g__Sporofaciens--1:capture_order_counter=o__Lachnospirales--1||o__Pseudomonadales--6:capture_phylum_counter=p__Firmicutes_A--1||p__Proteobacteria--6:capture_species_counter=s__Pseudomonas sp002079985--2||s__Pseudomonas sp016919445--2||s__Pseudomonas_E asiatica--1||s__Pseudomonas_E soli--1||s__Sporofaciens sp011960625--1:evalue_avg=1.582715885714286e-54:evalue_max=1.06e-53:evalue_min=4.46e-96:evalue_std=3.9802536346293095e-54:evalue_sum=1.10790112e-53:gapopen_avg=0.14285714285714285:gapopen_max=1.0:gapopen_min=0.0:gapopen_std=0.37796447300922725:gapopen_sum=1.0:gtdb_class_counter=:gtdb_domain_counter=:gtdb_family_counter=:gtdb_genus_counter=:gtdb_order_counter=:gtdb_phylum_counter=:gtdb_species_counter=:heptad_counter=MCP-40H--7:lbd_counter=:length_avg=146.0:length_max=177.0:length_min=100.0:length_std=37.890192222614374:length_sum=1022.0:mismatch_avg=7.428571428571429:mismatch_max=24.0:mismatch_min=0.0:mismatch_std=8.079957567073869:mismatch_sum=52.0:name=N407468:qcovhsp_avg=98.31428571428572:qcovhsp_max=100.0:qcovhsp_min=97.2:qcovhsp_std=1.1246163366952753:qcovhsp_sum=688.2:qend_avg=148.71428571428572:qend_max=182.0:qend_min=100.0:qend_std=40.14438227911134:qend_sum=1041.0:qstart_avg=3.7142857142857144:qstart_max=6.0:qstart_min=1.0:qstart_std=2.3603873774083293:qstart_sum=26.0:ref_name_counter=RS_GCF_002165135.1_protein.faa_NZ_NFZQ01000007.1_248@PF00015_full_PFAM.447.625--1||RS_GCF_003231305.1_protein.faa_NZ_QKVM01000006.1_99@PF00015_full_PFAM.433.625--4||RS_GCF_015680235.1_protein.faa_NZ_JADLJL010000022.1_48@PF00015_full_PFAM.445.626--1||RS_GCF_019139675.1_protein.faa_NZ_CP077077.1_3715@PF00015_full_PFAM.451.627--1:scovhsp_avg=77.78571428571429:scovhsp_max=91.7:scovhsp_min=56.8:scovhsp_std=17.45417128477016:scovhsp_sum=544.5:send_avg=170.14285714285714:send_max=176.0:send_min=159.0:send_std=7.5150642363316145:send_sum=1191.0:sstart_avg=25.285714285714285:sstart_max=61.0:sstart_min=1.0:sstart_std=30.423205428939085:sstart_sum=177.0])0:5e-09[&&NHX:Sample_counter=rhiztom1--2||rhiztom2--2||rhiztom3--4:Type_counter=capture--8:besthit_avg=95.5:besthit_max=100.0:besthit_min=85.9:besthit_std=4.275177523465293:besthit_sum=764.0:bitscore_avg=233.125:bitscore_max=278.0:bitscore_min=166.0:bitscore_std=51.880184766715814:bitscore_sum=1865.0:capture_class_counter=c__Clostridia--1||c__Gammaproteobacteria--7:capture_domain_counter=d__Bacteria--8:capture_family_counter=f__Lachnospiraceae--1||f__Pseudomonadaceae--7:capture_genus_counter=g__Pseudomonas--5||g__Pseudomonas_E--2||g__Sporofaciens--1:capture_order_counter=o__Lachnospirales--1||o__Pseudomonadales--7:capture_phylum_counter=p__Firmicutes_A--1||p__Proteobacteria--7:capture_species_counter=s__Pseudomonas sp002079985--3||s__Pseudomonas sp016919445--2||s__Pseudomonas_E asiatica--1||s__Pseudomonas_E soli--1||s__Sporofaciens sp011960625--1:evalue_avg=1.3848764e-54:evalue_max=1.06e-53:evalue_min=4.46e-96:evalue_std=3.727242946083602e-54:evalue_sum=1.10790112e-53:gapopen_avg=0.125:gapopen_max=1.0:gapopen_min=0.0:gapopen_std=0.3535533905932738:gapopen_sum=1.0:gtdb_class_counter=:gtdb_domain_counter=:gtdb_family_counter=:gtdb_genus_counter=:gtdb_order_counter=:gtdb_phylum_counter=:gtdb_species_counter=:heptad_counter=MCP-40H--8:lbd_counter=:length_avg=149.625:length_max=177.0:length_min=100.0:length_std=36.54718085668755:length_sum=1197.0:mismatch_avg=7.5:mismatch_max=24.0:mismatch_min=0.0:mismatch_std=7.483314773547883:mismatch_sum=60.0:name=N407469:qcovhsp_avg=98.17500000000001:qcovhsp_max=100.0:qcovhsp_min=97.2:qcovhsp_std=1.113232102611899:qcovhsp_sum=785.4000000000001:qend_avg=152.625:qend_max=182.0:qend_min=100.0:qend_std=38.77752478654909:qend_sum=1221.0:qstart_avg=4.0:qstart_max=6.0:qstart_min=1.0:qstart_std=2.32992949004287:qstart_sum=32.0:ref_name_counter=RS_GCF_002165135.1_protein.faa_NZ_NFZQ01000007.1_248@PF00015_full_PFAM.447.625--1||RS_GCF_003231305.1_protein.faa_NZ_QKVM01000006.1_99@PF00015_full_PFAM.433.625--5||RS_GCF_015680235.1_protein.faa_NZ_JADLJL010000022.1_48@PF00015_full_PFAM.445.626--1||RS_GCF_019139675.1_protein.faa_NZ_CP077077.1_3715@PF00015_full_PFAM.451.627--1:scovhsp_avg=79.44999999999999:scovhsp_max=91.7:scovhsp_min=56.8:scovhsp_std=16.831093674675877:scovhsp_sum=635.5999999999999:send_avg=170.875:send_max=176.0:send_min=159.0:send_std=7.259230577094832:send_sum=1367.0:sstart_avg=22.375:sstart_max=61.0:sstart_min=1.0:sstart_std=29.34493141924172:sstart_sum=179.0])0:5e-09[&&NHX:Sample_counter=rhiztom1--4||rhiztom2--3||rhiztom3--6:Type_counter=capture--13:besthit_avg=93.96923076923078:besthit_max=100.0:besthit_min=79.3:besthit_std=5.516397468062016:besthit_sum=1221.6000000000001:bitscore_avg=232.6153846153846:bitscore_max=278.0:bitscore_min=166.0:bitscore_std=44.41196997345509:bitscore_sum=3024.0:capture_class_counter=c__Clostridia--1||c__Gammaproteobacteria--12:capture_domain_counter=d__Bacteria--13:capture_family_counter=f__Lachnospiraceae--1||f__Pseudomonadaceae--12:capture_genus_counter=g__Pseudomonas--7||g__Pseudomonas_E--5||g__Sporofaciens--1:capture_order_counter=o__Lachnospirales--1||o__Pseudomonadales--12:capture_phylum_counter=p__Firmicutes_A--1||p__Proteobacteria--12:capture_species_counter=s__Pseudomonas sp002079985--3||s__Pseudomonas sp016919445--4||s__Pseudomonas_E asiatica--1||s__Pseudomonas_E hunanensis--2||s__Pseudomonas_E soli--1||s__Pseudomonas_E sp014268755--1||s__Sporofaciens sp011960625--1:evalue_avg=8.522328846153846e-55:evalue_max=1.06e-53:evalue_min=4.46e-96:evalue_std=2.9318300518523266e-54:evalue_sum=1.10790275e-53:gapopen_avg=0.23076923076923078:gapopen_max=2.0:gapopen_min=0.0:gapopen_std=0.599144689515278:gapopen_sum=3.0:gtdb_class_counter=:gtdb_domain_counter=:gtdb_family_counter=:gtdb_genus_counter=:gtdb_order_counter=:gtdb_phylum_counter=:gtdb_species_counter=:heptad_counter=MCP-40H--13:lbd_counter=:length_avg=151.23076923076923:length_max=177.0:length_min=100.0:length_std=31.355897494607095:length_sum=1966.0:mismatch_avg=9.615384615384615:mismatch_max=33.0:mismatch_min=0.0:mismatch_std=9.069531975598865:mismatch_sum=125.0:name=N407470:qcovhsp_avg=97.49230769230768:qcovhsp_max=100.0:qcovhsp_min=95.0:qcovhsp_std=1.32253641314807:qcovhsp_sum=1267.3999999999999:qend_avg=154.84615384615384:qend_max=182.0:qend_min=100.0:qend_std=32.84520805700114:qend_sum=2013.0:qstart_avg=4.769230769230769:qstart_max=6.0:qstart_min=1.0:qstart_std=2.0475125621855637:qstart_sum=62.0:ref_name_counter=RS_GCF_002165135.1_protein.faa_NZ_NFZQ01000007.1_248@PF00015_full_PFAM.447.625--1||RS_GCF_003231305.1_protein.faa_NZ_QKVM01000006.1_99@PF00015_full_PFAM.433.625--10||RS_GCF_015680235.1_protein.faa_NZ_JADLJL010000022.1_48@PF00015_full_PFAM.445.626--1||RS_GCF_019139675.1_protein.faa_NZ_CP077077.1_3715@PF00015_full_PFAM.451.627--1:scovhsp_avg=79.66153846153847:scovhsp_max=91.7:scovhsp_min=56.8:scovhsp_std=14.77799819898591:scovhsp_sum=1035.6000000000001:send_avg=164.23076923076923:send_max=176.0:send_min=114.0:send_std=17.42198728692112:send_sum=2135.0:sstart_avg=14.153846153846153:sstart_max=61.0:sstart_min=1.0:sstart_std=24.889241832051834:sstart_sum=184.0])0:5e-09[&&NHX:Sample_counter=rhiztom1--4||rhiztom2--3||rhiztom3--7:Type_counter=capture--14:besthit_avg=94.4:besthit_max=100.0:besthit_min=79.3:besthit_std=5.539647308962214:besthit_sum=1321.6000000000001:bitscore_avg=228.42857142857142:bitscore_max=278.0:bitscore_min=166.0:bitscore_std=45.45448151843655:bitscore_sum=3198.0:capture_class_counter=c__Clostridia--1||c__Gammaproteobacteria--13:capture_domain_counter=d__Bacteria--14:capture_family_counter=f__Lachnospiraceae--1||f__Pseudomonadaceae--13:capture_genus_counter=g__Pseudomonas--7||g__Pseudomonas_E--6||g__Sporofaciens--1:capture_order_counter=o__Lachnospirales--1||o__Pseudomonadales--13:capture_phylum_counter=p__Firmicutes_A--1||p__Proteobacteria--13:capture_species_counter=s__Pseudomonas sp002079985--3||s__Pseudomonas sp016919445--4||s__Pseudomonas_E asiatica--2||s__Pseudomonas_E hunanensis--2||s__Pseudomonas_E soli--1||s__Pseudomonas_E sp014268755--1||s__Sporofaciens sp011960625--1:evalue_avg=7.919948214285715e-55:evalue_max=1.06e-53:evalue_min=4.46e-96:evalue_std=2.825814233237995e-54:evalue_sum=1.10879275e-53:gapopen_avg=0.21428571428571427:gapopen_max=2.0:gapopen_min=0.0:gapopen_std=0.5789342235218394:gapopen_sum=3.0:gtdb_class_counter=:gtdb_domain_counter=:gtdb_family_counter=:gtdb_genus_counter=:gtdb_order_counter=:gtdb_phylum_counter=:gtdb_species_counter=:heptad_counter=MCP-40H--14:lbd_counter=:length_avg=147.92857142857142:length_max=177.0:length_min=100.0:length_std=32.561100637498036:length_sum=2071.0:mismatch_avg=8.928571428571429:mismatch_max=33.0:mismatch_min=0.0:mismatch_std=9.084765656469463:mismatch_sum=125.0:name=N407471:qcovhsp_avg=97.67142857142856:qcovhsp_max=100.0:qcovhsp_min=95.0:qcovhsp_std=1.4365710089432624:qcovhsp_sum=1367.3999999999999:qend_avg=151.28571428571428:qend_max=182.0:qend_min=100.0:qend_std=34.25341885559314:qend_sum=2118.0:qstart_avg=4.5:qstart_max=6.0:qstart_min=1.0:qstart_std=2.2101165997782526:qstart_sum=63.0:ref_name_counter=RS_GCF_002165135.1_protein.faa_NZ_NFZQ01000007.1_248@PF00015_full_PFAM.447.625--2||RS_GCF_003231305.1_protein.faa_NZ_QKVM01000006.1_99@PF00015_full_PFAM.433.625--10||RS_GCF_015680235.1_protein.faa_NZ_JADLJL010000022.1_48@PF00015_full_PFAM.445.626--1||RS_GCF_019139675.1_protein.faa_NZ_CP077077.1_3715@PF00015_full_PFAM.451.627--1:scovhsp_avg=78.1857142857143:scovhsp_max=91.7:scovhsp_min=56.8:scovhsp_std=15.234265887887645:scovhsp_sum=1094.6000000000001:send_avg=164.14285714285714:send_max=176.0:send_min=114.0:send_std=16.74173570110681:send_sum=2298.0:sstart_avg=17.357142857142858:sstart_max=61.0:sstart_min=1.0:sstart_std=26.748420924944742:sstart_sum=243.0])0:5e-09[&&NHX:Sample_counter=rhiztom1--4||rhiztom2--4||rhiztom3--7:Type_counter=capture--15:besthit_avg=93.91333333333334:besthit_max=100.0:besthit_min=79.3:besthit_std=5.661128946807426:besthit_sum=1408.7:bitscore_avg=225.66666666666666:bitscore_max=278.0:bitscore_min=166.0:bitscore_std=45.08827320881097:bitscore_sum=3385.0:capture_class_counter=c__Clostridia--1||c__Gammaproteobacteria--14:capture_domain_counter=d__Bacteria--15:capture_family_counter=f__Lachnospiraceae--1||f__Pseudomonadaceae--14:capture_genus_counter=g__Pseudomonas--7||g__Pseudomonas_E--7||g__Sporofaciens--1:capture_order_counter=o__Lachnospirales--1||o__Pseudomonadales--14:capture_phylum_counter=p__Firmicutes_A--1||p__Proteobacteria--14:capture_species_counter=s__Pseudomonas sp002079985--3||s__Pseudomonas sp016919445--4||s__Pseudomonas_E asiatica--2||s__Pseudomonas_E hunanensis--2||s__Pseudomonas_E soli--1||s__Pseudomonas_E sp001945445--1||s__Pseudomonas_E sp014268755--1||s__Sporofaciens sp011960625--1:evalue_avg=7.391951998e-55:evalue_max=1.06e-53:evalue_min=4.46e-96:evalue_std=2.7306903504331353e-54:evalue_sum=1.1087927997e-53:gapopen_avg=0.2:gapopen_max=2.0:gapopen_min=0.0:gapopen_std=0.5606119105813882:gapopen_sum=3.0:gtdb_class_counter=:gtdb_domain_counter=:gtdb_family_counter=:gtdb_genus_counter=:gtdb_order_counter=:gtdb_phylum_counter=:gtdb_species_counter=:heptad_counter=MCP-40H--15:lbd_counter=:length_avg=146.33333333333334:length_max=177.0:length_min=100.0:length_std=31.979159880563884:length_sum=2195.0:mismatch_avg=9.4:mismatch_max=33.0:mismatch_min=0.0:mismatch_std=8.942674575954811:mismatch_sum=141.0:name=N407472:qcovhsp_avg=97.56666666666666:qcovhsp_max=100.0:qcovhsp_min=95.0:qcovhsp_std=1.4425506510872956:qcovhsp_sum=1463.5:qend_avg=149.8:qend_max=182.0:qend_min=100.0:qend_std=33.505223473363074:qend_sum=2247.0:qstart_avg=4.6:qstart_max=6.0:qstart_min=1.0:qstart_std=2.164651077128664:qstart_sum=69.0:ref_name_counter=RS_GCF_002165135.1_protein.faa_NZ_NFZQ01000007.1_248@PF00015_full_PFAM.447.625--2||RS_GCF_003231305.1_protein.faa_NZ_QKVM01000006.1_99@PF00015_full_PFAM.433.625--11||RS_GCF_015680235.1_protein.faa_NZ_JADLJL010000022.1_48@PF00015_full_PFAM.445.626--1||RS_GCF_019139675.1_protein.faa_NZ_CP077077.1_3715@PF00015_full_PFAM.451.627--1:scovhsp_avg=77.28:scovhsp_max=91.7:scovhsp_min=56.8:scovhsp_std=15.093385495450837:scovhsp_sum=1159.2:send_avg=161.46666666666667:send_max=176.0:send_min=114.0:send_std=19.175381041722172:send_sum=2422.0:sstart_avg=16.266666666666666:sstart_max=61.0:sstart_min=1.0:sstart_std=26.119140947005203:sstart_sum=244.0],((b3a2b889-42b4-46f1-ab95-9fef8a489b4f_2@MCPsignal.279.433:0.0290541[&&NHX:Sample=rhiztom3:Type=capture:besthit=91.5:bitscore=237.0:capture_class=c__Gammaproteobacteria:capture_domain=d__Bacteria:capture_family=f__Pseudomonadaceae:capture_genus=g__Pseudomonas_E:capture_order=o__Pseudomonadales:capture_phylum=p__Proteobacteria:capture_species=s__Pseudomonas_E hunanensis:evalue=2.27e-80:gapopen=0.0:heptad=MCP-40H:length=153.0:mismatch=13.0:qcovhsp=99.4:qend=154.0:qstart=2.0:ref_name=RS_GCF_003231305.1_protein.faa_NZ_QKVM01000006.1_99@PF00015_full_PFAM.433.625:scovhsp=79.7:send=154.0:sstart=2.0],(9e75641f-af41-4f8a-9524-3ce69c055cda_3@MCPsignal.362.505:0.0105428[&&NHX:Sample=rhiztom3:Type=capture:besthit=94.2:bitscore=214.0:capture_class=c__Gammaproteobacteria:capture_domain=d__Bacteria:capture_family=f__Pseudomonadaceae:capture_genus=g__Pseudomonas_E:capture_order=o__Pseudomonadales:capture_phylum=p__Proteobacteria:capture_species=s__Pseudomonas_E hunanensis:evalue=9.79e-72:gapopen=1.0:heptad=MCP-40H:length=138.0:mismatch=7.0:qcovhsp=95.8:qend=142.0:qstart=6.0:ref_name=RS_GCF_003231305.1_protein.faa_NZ_QKVM01000006.1_99@PF00015_full_PFAM.433.625:scovhsp=71.9:send=138.0:sstart=1.0],((((RS_GCF_004357765.1_protein.faa_NZ_SMTE01000013.1_32@PF00015_full_PFAM.446.620:0.0266429[&&NHX:Type=GTDB:gtdb_class=c__Gammaproteobacteria:gtdb_domain=d__Bacteria:gtdb_family=f__Pseudomonadaceae:gtdb_genus=g__Pseudomonas_E:gtdb_order=o__Pseudomonadales:gtdb_phylum=p__Proteobacteria:gtdb_species=s__Pseudomonas_E putida_U:heptad=MCP-40H:species=d__Bacteria_p__Proteobacteria_c__Gammaproteobacteria_o__Pseudomonadales_f__Pseudomonadaceae_g__Pseudomonas_E_s__Pseudomonas_E putida_U],((((((RS_GCF_007677725.1_protein.faa_NZ_VEDF01000011.1_39@PF00015_full_PFAM.451.626:0.0268666[&&NHX:Type=GTDB:gtdb_class=c__Gammaproteobacteria:gtdb_domain=d__Bacteria:gtdb_family=f__Pseudomonadaceae:gtdb_genus=g__Pseudomonas_E:gtdb_order=o__Pseudomonadales:gtdb_phylum=p__Proteobacteria:gtdb_species=s__Pseudomonas_E sp003445295:heptad=MCP-40H:species=d__Bacteria_p__Proteobacteria_c__Gammaproteobacteria_o__Pseudomonadales_f__Pseudomonadaceae_g__Pseudomonas_E_s__Pseudomonas_E sp003445295],RS_GCF_000425785.1_protein.faa_NZ_AUEC01000021.1_17@PF00015_full_PFAM.449.626:0.0172736[&&NHX:Type=GTDB:gtdb_class=c__Gammaproteobacteria:gtdb_domain=d__Bacteria:gtdb_family=f__Pseudomonadaceae:gtdb_genus=g__Pseudomonas_E:gtdb_order=o__Pseudomonadales:gtdb_phylum=p__Proteobacteria:gtdb_species=s__Pseudomonas_E taiwanensis:heptad=MCP-40H:species=d__Bacteria_p__Proteobacteria_c__Gammaproteobacteria_o__Pseudomonadales_f__Pseudomonadaceae_g__Pseudomonas_E_s__Pseudomonas_E taiwanensis])0.747:0.00415994[&&NHX:Sample_counter=:Type_counter=GTDB--2:capture_class_counter=:capture_domain_counter=:capture_family_counter=:capture_genus_counter=:capture_order_counter=:capture_phylum_counter=:capture_species_counter=:evoltype=D:gtdb_class_counter=c__Gammaproteobacteria--2:gtdb_domain_counter=d__Bacteria--2:gtdb_family_counter=f__Pseudomonadaceae--2:gtdb_genus_counter=g__Pseudomonas_E--2:gtdb_order_counter=o__Pseudomonadales--2:gtdb_phylum_counter=p__Proteobacteria--2:gtdb_species_counter=s__Pseudomonas_E sp003445295--1||s__Pseudomonas_E taiwanensis--1:heptad_counter=MCP-40H--2:lbd_counter=:lca=d__Bacteria:lca_tree=g__Pseudomonas_E:name=N407478:ref_name_counter=],(RS_GCF_013373935.1_protein.faa_NZ_BLXR01000056.1_2@PF00015_full_PFAM.444.627:0.0109785[&&NHX:Type=GTDB:gtdb_class=c__Gammaproteobacteria:gtdb_domain=d__Bacteria:gtdb_family=f__Pseudomonadaceae:gtdb_genus=g__Pseudomonas_E:gtdb_order=o__Pseudomonadales:gtdb_phylum=p__Proteobacteria:gtdb_species=s__Pseudomonas_E sp002438125:heptad=MCP-40H:species=d__Bacteria_p__Proteobacteria_c__Gammaproteobacteria_o__Pseudomonadales_f__Pseudomonadaceae_g__Pseudomonas_E_s__Pseudomonas_E sp002438125],RS_GCF_000282535.1_protein.faa_NZ_AKJC01000118.1_2@PF00015_full_PFAM.451.623:0.0179538[&&NHX:Type=GTDB:gtdb_class=c__Gammaproteobacteria:gtdb_domain=d__Bacteria:gtdb_family=f__Pseudomonadaceae:gtdb_genus=g__Pseudomonas_E:gtdb_order=o__Pseudomonadales:gtdb_phylum=p__Proteobacteria:gtdb_species=s__Pseudomonas_E sp000282535:heptad=MCP-40H:species=d__Bacteria_p__Proteobacteria_c__Gammaproteobacteria_o__Pseudomonadales_f__Pseudomonadaceae_g__Pseudomonas_E_s__Pseudomonas_E sp000282535])0.762:0.00545194[&&NHX:Sample_counter=:Type_counter=GTDB--2:capture_class_counter=:capture_domain_counter=:capture_family_counter=:capture_genus_counter=:capture_order_counter=:capture_phylum_counter=:capture_species_counter=:evoltype=D:gtdb_class_counter=c__Gammaproteobacteria--2:gtdb_domain_counter=d__Bacteria--2:gtdb_family_counter=f__Pseudomonadaceae--2:gtdb_genus_counter=g__Pseudomonas_E--2:gtdb_order_counter=o__Pseudomonadales--2:gtdb_phylum_counter=p__Proteobacteria--2:gtdb_species_counter=s__Pseudomonas_E sp000282535--1||s__Pseudomonas_E sp002438125--1:heptad_counter=MCP-40H--2:lbd_counter=:lca=d__Bacteria:lca_tree=g__Pseudomonas_E:name=N407481:ref_name_counter=])0.799:0.00405732[&&NHX:Sample_counter=:Type_counter=GTDB--4:capture_class_counter=:capture_domain_counter=:capture_family_counter=:capture_genus_counter=:capture_order_counter=:capture_phylum_counter=:capture_species_counter=:evoltype=D:gtdb_class_counter=c__Gammaproteobacteria--4:gtdb_domain_counter=d__Bacteria--4:gtdb_family_counter=f__Pseudomonadaceae--4:gtdb_genus_counter=g__Pseudomonas_E--4:gtdb_order_counter=o__Pseudomonadales--4:gtdb_phylum_counter=p__Proteobacteria--4:gtdb_species_counter=s__Pseudomonas_E sp000282535--1||s__Pseudomonas_E sp002438125--1||s__Pseudomonas_E sp003445295--1||s__Pseudomonas_E taiwanensis--1:heptad_counter=MCP-40H--4:lbd_counter=:lca=d__Bacteria:lca_tree=g__Pseudomonas_E:name=N407482:ref_name_counter=],(((((((4605e805-6339-4a14-bad2-1adcb8fe1079_1@MCPsignal.294.434:5e-09[&&NHX:Sample=rhiztom3:Type=capture:besthit=92.1:bitscore=219.0:capture_class=c__Gammaproteobacteria:capture_domain=d__Bacteria:capture_family=f__Pseudomonadaceae:capture_genus=g__Pseudomonas_E:capture_order=o__Pseudomonadales:capture_phylum=p__Proteobacteria:capture_species=s__Pseudomonas_E sp014268885:evalue=9.13e-74:gapopen=0.0:heptad=MCP-40H:length=140.0:mismatch=11.0:qcovhsp=100.0:qend=140.0:qstart=1.0:ref_name=RS_GCF_003231305.1_protein.faa_NZ_QKVM01000006.1_99@PF00015_full_PFAM.433.625:scovhsp=72.9:send=142.0:sstart=3.0],74838128-d6ff-461b-997d-7106fcfbf961_2@MCPsignal.138.281:5e-09[&&NHX:Sample=rhiztom3:Type=capture:besthit=76.1:bitscore=168.0:capture_class=c__Gammaproteobacteria:capture_domain=d__Bacteria:capture_family=f__Pseudomonadaceae:capture_genus=g__Pseudomonas_E:capture_order=o__Pseudomonadales:capture_phylum=p__Proteobacteria:capture_species=s__Pseudomonas_E guariconensis:evalue=2.38e-53:gapopen=0.0:heptad=MCP-40H:length=138.0:mismatch=33.0:qcovhsp=96.5:qend=143.0:qstart=6.0:ref_name=RS_GCF_003231305.1_protein.faa_NZ_QKVM01000006.1_99@PF00015_full_PFAM.433.625:scovhsp=71.9:send=138.0:sstart=1.0])1:5e-09[&&NHX:Sample_counter=rhiztom3--2:Type_counter=capture--2:besthit_avg=84.1:besthit_max=92.1:besthit_min=76.1:besthit_std=11.313708498984761:besthit_sum=168.2:bitscore_avg=193.5:bitscore_max=219.0:bitscore_min=168.0:bitscore_std=36.062445840513924:bitscore_sum=387.0:capture_class_counter=c__Gammaproteobacteria--2:capture_domain_counter=d__Bacteria--2:capture_family_counter=f__Pseudomonadaceae--2:capture_genus_counter=g__Pseudomonas_E--2:capture_order_counter=o__Pseudomonadales--2:capture_phylum_counter=p__Proteobacteria--2:capture_species_counter=s__Pseudomonas_E guariconensis--1||s__Pseudomonas_E sp014268885--1:evalue_avg=1.19e-53:evalue_max=2.38e-53:evalue_min=9.13e-74:evalue_std=1.6829141392239832e-53:evalue_sum=2.38e-53:gapopen_avg=0.0:gapopen_max=0.0:gapopen_min=0.0:gapopen_std=0.0:gapopen_sum=0.0:gtdb_class_counter=:gtdb_domain_counter=:gtdb_family_counter=:gtdb_genus_counter=:gtdb_order_counter=:gtdb_phylum_counter=:gtdb_species_counter=:heptad_counter=MCP-40H--2:lbd_counter=:length_avg=139.0:length_max=140.0:length_min=138.0:length_std=1.4142135623730951:length_sum=278.0:mismatch_avg=22.0:mismatch_max=33.0:mismatch_min=11.0:mismatch_std=15.556349186104045:mismatch_sum=44.0:name=N407485:qcovhsp_avg=98.25:qcovhsp_max=100.0:qcovhsp_min=96.5:qcovhsp_std=2.4748737341529163:qcovhsp_sum=196.5:qend_avg=141.5:qend_max=143.0:qend_min=140.0:qend_std=2.1213203435596424:qend_sum=283.0:qstart_avg=3.5:qstart_max=6.0:qstart_min=1.0:qstart_std=3.5355339059327378:qstart_sum=7.0:ref_name_counter=RS_GCF_003231305.1_protein.faa_NZ_QKVM01000006.1_99@PF00015_full_PFAM.433.625--2:scovhsp_avg=72.4:scovhsp_max=72.9:scovhsp_min=71.9:scovhsp_std=0.7071067811865476:scovhsp_sum=144.8:send_avg=140.0:send_max=142.0:send_min=138.0:send_std=2.8284271247461903:send_sum=280.0:sstart_avg=2.0:sstart_max=3.0:sstart_min=1.0:sstart_std=1.4142135623730951:sstart_sum=4.0],8dfad83f-527f-499b-8d54-40f81cce2329_5@MCPsignal.61.242:5e-09[&&NHX:Sample=rhiztom3:Type=capture:besthit=81.3:bitscore=224.0:capture_class=c__Gammaproteobacteria:capture_domain=d__Bacteria:capture_family=f__Pseudomonadaceae:capture_genus=g__Pseudomonas_E:capture_order=o__Pseudomonadales:capture_phylum=p__Proteobacteria:capture_species=s__Pseudomonas_E sp900582625:evalue=6.86e-75:gapopen=0.0:heptad=MCP-40H:length=176.0:mismatch=33.0:qcovhsp=97.2:qend=181.0:qstart=6.0:ref_name=RS_GCF_003231305.1_protein.faa_NZ_QKVM01000006.1_99@PF00015_full_PFAM.433.625:scovhsp=91.7:send=176.0:sstart=1.0])0.999:6e-09[&&NHX:Sample_counter=rhiztom3--3:Type_counter=capture--3:besthit_avg=83.16666666666666:besthit_max=92.1:besthit_min=76.1:besthit_std=8.161699169494876:besthit_sum=249.49999999999997:bitscore_avg=203.66666666666666:bitscore_max=224.0:bitscore_min=168.0:bitscore_std=30.98924544633724:bitscore_sum=611.0:capture_class_counter=c__Gammaproteobacteria--3:capture_domain_counter=d__Bacteria--3:capture_family_counter=f__Pseudomonadaceae--3:capture_genus_counter=g__Pseudomonas_E--3:capture_order_counter=o__Pseudomonadales--3:capture_phylum_counter=p__Proteobacteria--3:capture_species_counter=s__Pseudomonas_E guariconensis--1||s__Pseudomonas_E sp014268885--1||s__Pseudomonas_E sp900582625--1:evalue_avg=7.933333333333334e-54:evalue_max=2.38e-53:evalue_min=6.86e-75:evalue_std=1.3740936406713094e-53:evalue_sum=2.38e-53:gapopen_avg=0.0:gapopen_max=0.0:gapopen_min=0.0:gapopen_std=0.0:gapopen_sum=0.0:gtdb_class_counter=:gtdb_domain_counter=:gtdb_family_counter=:gtdb_genus_counter=:gtdb_order_counter=:gtdb_phylum_counter=:gtdb_species_counter=:heptad_counter=MCP-40H--3:lbd_counter=:length_avg=151.33333333333334:length_max=176.0:length_min=138.0:length_std=21.385353243127255:length_sum=454.0:mismatch_avg=25.666666666666668:mismatch_max=33.0:mismatch_min=11.0:mismatch_std=12.701705922171767:mismatch_sum=77.0:name=N407487:qcovhsp_avg=97.89999999999999:qcovhsp_max=100.0:qcovhsp_min=96.5:qcovhsp_std=1.8520259177452127:qcovhsp_sum=293.7:qend_avg=154.66666666666666:qend_max=181.0:qend_min=140.0:qend_std=22.854612955229264:qend_sum=464.0:qstart_avg=4.333333333333333:qstart_max=6.0:qstart_min=1.0:qstart_std=2.8867513459481287:qstart_sum=13.0:ref_name_counter=RS_GCF_003231305.1_protein.faa_NZ_QKVM01000006.1_99@PF00015_full_PFAM.433.625--3:scovhsp_avg=78.83333333333334:scovhsp_max=91.7:scovhsp_min=71.9:scovhsp_std=11.1540724999138:scovhsp_sum=236.50000000000003:send_avg=152.0:send_max=176.0:send_min=138.0:send_std=20.8806130178211:send_sum=456.0:sstart_avg=1.6666666666666667:sstart_max=3.0:sstart_min=1.0:sstart_std=1.1547005383792517:sstart_sum=5.0],RS_GCF_900102675.1_protein.faa_NZ_FMYX01000003.1_176@PF00015_full_PFAM.444.626:5e-09[&&NHX:Type=GTDB:gtdb_class=c__Gammaproteobacteria:gtdb_domain=d__Bacteria:gtdb_family=f__Pseudomonadaceae:gtdb_genus=g__Pseudomonas_E:gtdb_order=o__Pseudomonadales:gtdb_phylum=p__Proteobacteria:gtdb_species=s__Pseudomonas_E guariconensis:heptad=MCP-40H:species=d__Bacteria_p__Proteobacteria_c__Gammaproteobacteria_o__Pseudomonadales_f__Pseudomonadaceae_g__Pseudomonas_E_s__Pseudomonas_E guariconensis])0:5e-09[&&NHX:Sample_counter=rhiztom3--3:Type_counter=GTDB--1||capture--3:besthit_avg=83.16666666666666:besthit_max=92.1:besthit_min=76.1:besthit_std=8.161699169494876:besthit_sum=249.49999999999997:bitscore_avg=203.66666666666666:bitscore_max=224.0:bitscore_min=168.0:bitscore_std=30.98924544633724:bitscore_sum=611.0:capture_class_counter=c__Gammaproteobacteria--3:capture_domain_counter=d__Bacteria--3:capture_family_counter=f__Pseudomonadaceae--3:capture_genus_counter=g__Pseudomonas_E--3:capture_order_counter=o__Pseudomonadales--3:capture_phylum_counter=p__Proteobacteria--3:capture_species_counter=s__Pseudomonas_E guariconensis--1||s__Pseudomonas_E sp014268885--1||s__Pseudomonas_E sp900582625--1:evalue_avg=7.933333333333334e-54:evalue_max=2.38e-53:evalue_min=6.86e-75:evalue_std=1.3740936406713094e-53:evalue_sum=2.38e-53:gapopen_avg=0.0:gapopen_max=0.0:gapopen_min=0.0:gapopen_std=0.0:gapopen_sum=0.0:gtdb_class_counter=c__Gammaproteobacteria--1:gtdb_domain_counter=d__Bacteria--1:gtdb_family_counter=f__Pseudomonadaceae--1:gtdb_genus_counter=g__Pseudomonas_E--1:gtdb_order_counter=o__Pseudomonadales--1:gtdb_phylum_counter=p__Proteobacteria--1:gtdb_species_counter=s__Pseudomonas_E guariconensis--1:heptad_counter=MCP-40H--4:lbd_counter=:lca_tree=s__Pseudomonas_E guariconensis:length_avg=151.33333333333334:length_max=176.0:length_min=138.0:length_std=21.385353243127255:length_sum=454.0:mismatch_avg=25.666666666666668:mismatch_max=33.0:mismatch_min=11.0:mismatch_std=12.701705922171767:mismatch_sum=77.0:name=N407489:qcovhsp_avg=97.89999999999999:qcovhsp_max=100.0:qcovhsp_min=96.5:qcovhsp_std=1.8520259177452127:qcovhsp_sum=293.7:qend_avg=154.66666666666666:qend_max=181.0:qend_min=140.0:qend_std=22.854612955229264:qend_sum=464.0:qstart_avg=4.333333333333333:qstart_max=6.0:qstart_min=1.0:qstart_std=2.8867513459481287:qstart_sum=13.0:ref_name_counter=RS_GCF_003231305.1_protein.faa_NZ_QKVM01000006.1_99@PF00015_full_PFAM.433.625--3:scovhsp_avg=78.83333333333334:scovhsp_max=91.7:scovhsp_min=71.9:scovhsp_std=11.1540724999138:scovhsp_sum=236.50000000000003:send_avg=152.0:send_max=176.0:send_min=138.0:send_std=20.8806130178211:send_sum=456.0:sstart_avg=1.6666666666666667:sstart_max=3.0:sstart_min=1.0:sstart_std=1.1547005383792517:sstart_sum=5.0],RS_GCF_002741075.1_protein.faa_NZ_CP016634.1_440@PF00015_full_PFAM.442.626:0.00396654[&&NHX:Type=GTDB:gtdb_class=c__Gammaproteobacteria:gtdb_domain=d__Bacteria:gtdb_family=f__Pseudomonadaceae:gtdb_genus=g__Pseudomonas_E:gtdb_order=o__Pseudomonadales:gtdb_phylum=p__Proteobacteria:gtdb_species=s__Pseudomonas_E putida_T:heptad=MCP-40H:species=d__Bacteria_p__Proteobacteria_c__Gammaproteobacteria_o__Pseudomonadales_f__Pseudomonadaceae_g__Pseudomonas_E_s__Pseudomonas_E putida_T])0.857:0.00364607[&&NHX:Sample_counter=rhiztom3--3:Type_counter=GTDB--2||capture--3:besthit_avg=83.16666666666666:besthit_max=92.1:besthit_min=76.1:besthit_std=8.161699169494876:besthit_sum=249.49999999999997:bitscore_avg=203.66666666666666:bitscore_max=224.0:bitscore_min=168.0:bitscore_std=30.98924544633724:bitscore_sum=611.0:capture_class_counter=c__Gammaproteobacteria--3:capture_domain_counter=d__Bacteria--3:capture_family_counter=f__Pseudomonadaceae--3:capture_genus_counter=g__Pseudomonas_E--3:capture_order_counter=o__Pseudomonadales--3:capture_phylum_counter=p__Proteobacteria--3:capture_species_counter=s__Pseudomonas_E guariconensis--1||s__Pseudomonas_E sp014268885--1||s__Pseudomonas_E sp900582625--1:evalue_avg=7.933333333333334e-54:evalue_max=2.38e-53:evalue_min=6.86e-75:evalue_std=1.3740936406713094e-53:evalue_sum=2.38e-53:gapopen_avg=0.0:gapopen_max=0.0:gapopen_min=0.0:gapopen_std=0.0:gapopen_sum=0.0:gtdb_class_counter=c__Gammaproteobacteria--2:gtdb_domain_counter=d__Bacteria--2:gtdb_family_counter=f__Pseudomonadaceae--2:gtdb_genus_counter=g__Pseudomonas_E--2:gtdb_order_counter=o__Pseudomonadales--2:gtdb_phylum_counter=p__Proteobacteria--2:gtdb_species_counter=s__Pseudomonas_E guariconensis--1||s__Pseudomonas_E putida_T--1:heptad_counter=MCP-40H--5:lbd_counter=:lca_tree=g__Pseudomonas_E:length_avg=151.33333333333334:length_max=176.0:length_min=138.0:length_std=21.385353243127255:length_sum=454.0:mismatch_avg=25.666666666666668:mismatch_max=33.0:mismatch_min=11.0:mismatch_std=12.701705922171767:mismatch_sum=77.0:name=N407491:qcovhsp_avg=97.89999999999999:qcovhsp_max=100.0:qcovhsp_min=96.5:qcovhsp_std=1.8520259177452127:qcovhsp_sum=293.7:qend_avg=154.66666666666666:qend_max=181.0:qend_min=140.0:qend_std=22.854612955229264:qend_sum=464.0:qstart_avg=4.333333333333333:qstart_max=6.0:qstart_min=1.0:qstart_std=2.8867513459481287:qstart_sum=13.0:ref_name_counter=RS_GCF_003231305.1_protein.faa_NZ_QKVM01000006.1_99@PF00015_full_PFAM.433.625--3:scovhsp_avg=78.83333333333334:scovhsp_max=91.7:scovhsp_min=71.9:scovhsp_std=11.1540724999138:scovhsp_sum=236.50000000000003:send_avg=152.0:send_max=176.0:send_min=138.0:send_std=20.8806130178211:send_sum=456.0:sstart_avg=1.6666666666666667:sstart_max=3.0:sstart_min=1.0:sstart_std=1.1547005383792517:sstart_sum=5.0],((RS_GCF_000800255.1_protein.faa_NZ_CP009747.1_2286@PF00015_full_PFAM.447.626:0.0125902[&&NHX:Type=GTDB:gtdb_class=c__Gammaproteobacteria:gtdb_domain=d__Bacteria:gtdb_family=f__Pseudomonadaceae:gtdb_genus=g__Pseudomonas_E:gtdb_order=o__Pseudomonadales:gtdb_phylum=p__Proteobacteria:gtdb_species=s__Pseudomonas_E parafulva_A:heptad=MCP-40H:species=d__Bacteria_p__Proteobacteria_c__Gammaproteobacteria_o__Pseudomonadales_f__Pseudomonadaceae_g__Pseudomonas_E_s__Pseudomonas_E parafulva_A],RS_GCF_900536025.1_protein.faa_NZ_UNOZ01000013.1_145@PF00015_full_PFAM.440.624:0.00405089[&&NHX:Type=GTDB:gtdb_class=c__Gammaproteobacteria:gtdb_domain=d__Bacteria:gtdb_family=f__Pseudomonadaceae:gtdb_genus=g__Pseudomonas_E:gtdb_order=o__Pseudomonadales:gtdb_phylum=p__Proteobacteria:gtdb_species=s__Pseudomonas_E reidholzensis:heptad=MCP-40H:species=d__Bacteria_p__Proteobacteria_c__Gammaproteobacteria_o__Pseudomonadales_f__Pseudomonadaceae_g__Pseudomonas_E_s__Pseudomonas_E reidholzensis])0:5e-09[&&NHX:Sample_counter=:Type_counter=GTDB--2:capture_class_counter=:capture_domain_counter=:capture_family_counter=:capture_genus_counter=:capture_order_counter=:capture_phylum_counter=:capture_species_counter=:evoltype=D:gtdb_class_counter=c__Gammaproteobacteria--2:gtdb_domain_counter=d__Bacteria--2:gtdb_family_counter=f__Pseudomonadaceae--2:gtdb_genus_counter=g__Pseudomonas_E--2:gtdb_order_counter=o__Pseudomonadales--2:gtdb_phylum_counter=p__Proteobacteria--2:gtdb_species_counter=s__Pseudomonas_E parafulva_A--1||s__Pseudomonas_E reidholzensis--1:heptad_counter=MCP-40H--2:lbd_counter=:lca=d__Bacteria:lca_tree=g__Pseudomonas_E:name=N407494:ref_name_counter=],(RS_GCF_001636055.1_protein.faa_NZ_CP011789.1_4156@PF00015_full_PFAM.439.626:0[&&NHX:Type=GTDB:gtdb_class=c__Gammaproteobacteria:gtdb_domain=d__Bacteria:gtdb_family=f__Pseudomonadaceae:gtdb_genus=g__Pseudomonas_E:gtdb_order=o__Pseudomonadales:gtdb_phylum=p__Proteobacteria:gtdb_species=s__Pseudomonas_E putida_B:heptad=MCP-40H:species=d__Bacteria_p__Proteobacteria_c__Gammaproteobacteria_o__Pseudomonadales_f__Pseudomonadaceae_g__Pseudomonas_E_s__Pseudomonas_E putida_B],RS_GCF_014268975.1_protein.faa_NZ_JABWRN010000003.1_365@PF00015_full_PFAM.439.626:0[&&NHX:Type=GTDB:gtdb_class=c__Gammaproteobacteria:gtdb_domain=d__Bacteria:gtdb_family=f__Pseudomonadaceae:gtdb_genus=g__Pseudomonas_E:gtdb_order=o__Pseudomonadales:gtdb_phylum=p__Proteobacteria:gtdb_species=s__Pseudomonas_E sp014268975:heptad=MCP-40H:species=d__Bacteria_p__Proteobacteria_c__Gammaproteobacteria_o__Pseudomonadales_f__Pseudomonadaceae_g__Pseudomonas_E_s__Pseudomonas_E sp014268975]):0.00779925[&&NHX:Sample_counter=:Type_counter=GTDB--2:capture_class_counter=:capture_domain_counter=:capture_family_counter=:capture_genus_counter=:capture_order_counter=:capture_phylum_counter=:capture_species_counter=:evoltype=D:gtdb_class_counter=c__Gammaproteobacteria--2:gtdb_domain_counter=d__Bacteria--2:gtdb_family_counter=f__Pseudomonadaceae--2:gtdb_genus_counter=g__Pseudomonas_E--2:gtdb_order_counter=o__Pseudomonadales--2:gtdb_phylum_counter=p__Proteobacteria--2:gtdb_species_counter=s__Pseudomonas_E putida_B--1||s__Pseudomonas_E sp014268975--1:heptad_counter=MCP-40H--2:lbd_counter=:lca=d__Bacteria:lca_tree=g__Pseudomonas_E:name=N407497:ref_name_counter=])0.823:0.00390498[&&NHX:Sample_counter=:Type_counter=GTDB--4:capture_class_counter=:capture_domain_counter=:capture_family_counter=:capture_genus_counter=:capture_order_counter=:capture_phylum_counter=:capture_species_counter=:evoltype=D:gtdb_class_counter=c__Gammaproteobacteria--4:gtdb_domain_counter=d__Bacteria--4:gtdb_family_counter=f__Pseudomonadaceae--4:gtdb_genus_counter=g__Pseudomonas_E--4:gtdb_order_counter=o__Pseudomonadales--4:gtdb_phylum_counter=p__Proteobacteria--4:gtdb_species_counter=s__Pseudomonas_E parafulva_A--1||s__Pseudomonas_E putida_B--1||s__Pseudomonas_E reidholzensis--1||s__Pseudomonas_E sp014268975--1:heptad_counter=MCP-40H--4:lbd_counter=:lca=d__Bacteria:lca_tree=g__Pseudomonas_E:name=N407498:ref_name_counter=])0:6e-09[&&NHX:Sample_counter=rhiztom3--3:Type_counter=GTDB--6||capture--3:besthit_avg=83.16666666666666:besthit_max=92.1:besthit_min=76.1:besthit_std=8.161699169494876:besthit_sum=249.49999999999997:bitscore_avg=203.66666666666666:bitscore_max=224.0:bitscore_min=168.0:bitscore_std=30.98924544633724:bitscore_sum=611.0:capture_class_counter=c__Gammaproteobacteria--3:capture_domain_counter=d__Bacteria--3:capture_family_counter=f__Pseudomonadaceae--3:capture_genus_counter=g__Pseudomonas_E--3:capture_order_counter=o__Pseudomonadales--3:capture_phylum_counter=p__Proteobacteria--3:capture_species_counter=s__Pseudomonas_E guariconensis--1||s__Pseudomonas_E sp014268885--1||s__Pseudomonas_E sp900582625--1:evalue_avg=7.933333333333334e-54:evalue_max=2.38e-53:evalue_min=6.86e-75:evalue_std=1.3740936406713094e-53:evalue_sum=2.38e-53:gapopen_avg=0.0:gapopen_max=0.0:gapopen_min=0.0:gapopen_std=0.0:gapopen_sum=0.0:gtdb_class_counter=c__Gammaproteobacteria--6:gtdb_domain_counter=d__Bacteria--6:gtdb_family_counter=f__Pseudomonadaceae--6:gtdb_genus_counter=g__Pseudomonas_E--6:gtdb_order_counter=o__Pseudomonadales--6:gtdb_phylum_counter=p__Proteobacteria--6:gtdb_species_counter=s__Pseudomonas_E guariconensis--1||s__Pseudomonas_E parafulva_A--1||s__Pseudomonas_E putida_B--1||s__Pseudomonas_E putida_T--1||s__Pseudomonas_E reidholzensis--1||s__Pseudomonas_E sp014268975--1:heptad_counter=MCP-40H--9:lbd_counter=:lca_tree=g__Pseudomonas_E:length_avg=151.33333333333334:length_max=176.0:length_min=138.0:length_std=21.385353243127255:length_sum=454.0:mismatch_avg=25.666666666666668:mismatch_max=33.0:mismatch_min=11.0:mismatch_std=12.701705922171767:mismatch_sum=77.0:name=N407499:qcovhsp_avg=97.89999999999999:qcovhsp_max=100.0:qcovhsp_min=96.5:qcovhsp_std=1.8520259177452127:qcovhsp_sum=293.7:qend_avg=154.66666666666666:qend_max=181.0:qend_min=140.0:qend_std=22.854612955229264:qend_sum=464.0:qstart_avg=4.333333333333333:qstart_max=6.0:qstart_min=1.0:qstart_std=2.8867513459481287:qstart_sum=13.0:ref_name_counter=RS_GCF_003231305.1_protein.faa_NZ_QKVM01000006.1_99@PF00015_full_PFAM.433.625--3:scovhsp_avg=78.83333333333334:scovhsp_max=91.7:scovhsp_min=71.9:scovhsp_std=11.1540724999138:scovhsp_sum=236.50000000000003:send_avg=152.0:send_max=176.0:send_min=138.0:send_std=20.8806130178211:send_sum=456.0:sstart_avg=1.6666666666666667:sstart_max=3.0:sstart_min=1.0:sstart_std=1.1547005383792517:sstart_sum=5.0],((ccad71d1-82a4-4dca-acd5-d76c43acc1fb_3@MCPsignal.538.673:0.0128266[&&NHX:Sample=rhiztom2:Type=capture:besthit=99.3:bitscore=220.0:capture_class=c__Gammaproteobacteria:capture_domain=d__Bacteria:capture_family=f__Pseudomonadaceae:capture_genus=g__Pseudomonas_E:capture_order=o__Pseudomonadales:capture_phylum=p__Proteobacteria:capture_species=s__Pseudomonas_E arsenicoxydans:evalue=3.67e-74:gapopen=0.0:heptad=MCP-40H:length=134.0:mismatch=1.0:qcovhsp=99.3:qend=135.0:qstart=2.0:ref_name=RS_GCF_015680235.1_protein.faa_NZ_JADLJL010000022.1_48@PF00015_full_PFAM.445.626:scovhsp=74.0:send=165.0:sstart=32.0],RS_GCF_015680235.1_protein.faa_NZ_JADLJL010000022.1_48@PF00015_full_PFAM.445.626:5e-09[&&NHX:Type=GTDB:gtdb_class=c__Gammaproteobacteria:gtdb_domain=d__Bacteria:gtdb_family=f__Pseudomonadaceae:gtdb_genus=g__Pseudomonas_E:gtdb_order=o__Pseudomonadales:gtdb_phylum=p__Proteobacteria:gtdb_species=s__Pseudomonas_E guariconensis_A:heptad=MCP-40H:species=d__Bacteria_p__Proteobacteria_c__Gammaproteobacteria_o__Pseudomonadales_f__Pseudomonadaceae_g__Pseudomonas_E_s__Pseudomonas_E guariconensis_A])0:5e-09[&&NHX:Sample_counter=rhiztom2--1:Type_counter=GTDB--1||capture--1:besthit_avg=99.3:besthit_max=99.3:besthit_min=99.3:besthit_std=0:besthit_sum=99.3:bitscore_avg=220.0:bitscore_max=220.0:bitscore_min=220.0:bitscore_std=0:bitscore_sum=220.0:capture_class_counter=c__Gammaproteobacteria--1:capture_domain_counter=d__Bacteria--1:capture_family_counter=f__Pseudomonadaceae--1:capture_genus_counter=g__Pseudomonas_E--1:capture_order_counter=o__Pseudomonadales--1:capture_phylum_counter=p__Proteobacteria--1:capture_species_counter=s__Pseudomonas_E arsenicoxydans--1:evalue_avg=3.67e-74:evalue_max=3.67e-74:evalue_min=3.67e-74:evalue_std=0:evalue_sum=3.67e-74:gapopen_avg=0.0:gapopen_max=0.0:gapopen_min=0.0:gapopen_std=0:gapopen_sum=0.0:gtdb_class_counter=c__Gammaproteobacteria--1:gtdb_domain_counter=d__Bacteria--1:gtdb_family_counter=f__Pseudomonadaceae--1:gtdb_genus_counter=g__Pseudomonas_E--1:gtdb_order_counter=o__Pseudomonadales--1:gtdb_phylum_counter=p__Proteobacteria--1:gtdb_species_counter=s__Pseudomonas_E guariconensis_A--1:heptad_counter=MCP-40H--2:lbd_counter=:lca_tree=s__Pseudomonas_E guariconensis_A:length_avg=134.0:length_max=134.0:length_min=134.0:length_std=0:length_sum=134.0:mismatch_avg=1.0:mismatch_max=1.0:mismatch_min=1.0:mismatch_std=0:mismatch_sum=1.0:name=N407502:qcovhsp_avg=99.3:qcovhsp_max=99.3:qcovhsp_min=99.3:qcovhsp_std=0:qcovhsp_sum=99.3:qend_avg=135.0:qend_max=135.0:qend_min=135.0:qend_std=0:qend_sum=135.0:qstart_avg=2.0:qstart_max=2.0:qstart_min=2.0:qstart_std=0:qstart_sum=2.0:ref_name_counter=RS_GCF_015680235.1_protein.faa_NZ_JADLJL010000022.1_48@PF00015_full_PFAM.445.626--1:scovhsp_avg=74.0:scovhsp_max=74.0:scovhsp_min=74.0:scovhsp_std=0:scovhsp_sum=74.0:send_avg=165.0:send_max=165.0:send_min=165.0:send_std=0:send_sum=165.0:sstart_avg=32.0:sstart_max=32.0:sstart_min=32.0:sstart_std=0:sstart_sum=32.0],(((379b8b5b-36af-51e4-a63a-48ef77eb5cf2_3@MCPsignal.297.478:0[&&NHX:Sample=rhiztom2:Type=capture:besthit=77.3:bitscore=210.0:capture_class=c__Gammaproteobacteria:capture_domain=d__Bacteria:capture_family=f__Pseudomonadaceae:capture_genus=g__Pseudomonas_E:capture_order=o__Pseudomonadales:capture_phylum=p__Proteobacteria:capture_species=s__Pseudomonas_E putida_K:evalue=2.88e-69:gapopen=0.0:heptad=MCP-40H:length=176.0:mismatch=40.0:qcovhsp=97.2:qend=181.0:qstart=6.0:ref_name=RS_GCF_003231305.1_protein.faa_NZ_QKVM01000006.1_99@PF00015_full_PFAM.433.625:scovhsp=91.7:send=176.0:sstart=1.0],f0efef8a-b610-4682-992a-936c573e77df_6@MCPsignal.562.743:0[&&NHX:Sample=rhiztom2:Type=capture:besthit=77.3:bitscore=210.0:capture_class=c__Gammaproteobacteria:capture_domain=d__Bacteria:capture_family=f__Pseudomonadaceae:capture_genus=g__Pseudomonas_E:capture_order=o__Pseudomonadales:capture_phylum=p__Proteobacteria:capture_species=s__Pseudomonas_E putida_K:evalue=2.88e-69:gapopen=0.0:heptad=MCP-40H:lbd=UNKNOWN:length=176.0:mismatch=40.0:qcovhsp=97.2:qend=181.0:qstart=6.0:ref_name=RS_GCF_003231305.1_protein.faa_NZ_QKVM01000006.1_99@PF00015_full_PFAM.433.625:scovhsp=91.7:send=176.0:sstart=1.0]):5e-09[&&NHX:Sample_counter=rhiztom2--2:Type_counter=capture--2:besthit_avg=77.3:besthit_max=77.3:besthit_min=77.3:besthit_std=0.0:besthit_sum=154.6:bitscore_avg=210.0:bitscore_max=210.0:bitscore_min=210.0:bitscore_std=0.0:bitscore_sum=420.0:capture_class_counter=c__Gammaproteobacteria--2:capture_domain_counter=d__Bacteria--2:capture_family_counter=f__Pseudomonadaceae--2:capture_genus_counter=g__Pseudomonas_E--2:capture_order_counter=o__Pseudomonadales--2:capture_phylum_counter=p__Proteobacteria--2:capture_species_counter=s__Pseudomonas_E putida_K--2:evalue_avg=2.88e-69:evalue_max=2.88e-69:evalue_min=2.88e-69:evalue_std=0.0:evalue_sum=5.76e-69:gapopen_avg=0.0:gapopen_max=0.0:gapopen_min=0.0:gapopen_std=0.0:gapopen_sum=0.0:gtdb_class_counter=:gtdb_domain_counter=:gtdb_family_counter=:gtdb_genus_counter=:gtdb_order_counter=:gtdb_phylum_counter=:gtdb_species_counter=:heptad_counter=MCP-40H--2:lbd_counter=UNKNOWN--1:length_avg=176.0:length_max=176.0:length_min=176.0:length_std=0.0:length_sum=352.0:mismatch_avg=40.0:mismatch_max=40.0:mismatch_min=40.0:mismatch_std=0.0:mismatch_sum=80.0:name=N407505:qcovhsp_avg=97.2:qcovhsp_max=97.2:qcovhsp_min=97.2:qcovhsp_std=0.0:qcovhsp_sum=194.4:qend_avg=181.0:qend_max=181.0:qend_min=181.0:qend_std=0.0:qend_sum=362.0:qstart_avg=6.0:qstart_max=6.0:qstart_min=6.0:qstart_std=0.0:qstart_sum=12.0:ref_name_counter=RS_GCF_003231305.1_protein.faa_NZ_QKVM01000006.1_99@PF00015_full_PFAM.433.625--2:scovhsp_avg=91.7:scovhsp_max=91.7:scovhsp_min=91.7:scovhsp_std=0.0:scovhsp_sum=183.4:send_avg=176.0:send_max=176.0:send_min=176.0:send_std=0.0:send_sum=352.0:sstart_avg=1.0:sstart_max=1.0:sstart_min=1.0:sstart_std=0.0:sstart_sum=2.0],(fb832c73-56a7-4b30-b24f-2c6b440dcebe_4@MCPsignal.56.235:5e-09[&&NHX:Sample=rhiztom3:Type=capture:besthit=77.3:bitscore=210.0:capture_class=c__Gammaproteobacteria:capture_domain=d__Bacteria:capture_family=f__Pseudomonadaceae:capture_genus=g__Pseudomonas_E:capture_order=o__Pseudomonadales:capture_phylum=p__Proteobacteria:capture_species=s__Pseudomonas_E putida_K:evalue=1.88e-69:gapopen=0.0:heptad=MCP-40H:length=176.0:mismatch=40.0:qcovhsp=98.3:qend=179.0:qstart=4.0:ref_name=RS_GCF_003231305.1_protein.faa_NZ_QKVM01000006.1_99@PF00015_full_PFAM.433.625:scovhsp=91.7:send=176.0:sstart=1.0],b991b2a0-14e6-42cf-b48d-967ff80683a5_1@MCPsignal.205.383:5e-09[&&NHX:Sample=rhiztom3:Type=capture:besthit=78.4:bitscore=214.0:capture_class=c__Gammaproteobacteria:capture_domain=d__Bacteria:capture_family=f__Pseudomonadaceae:capture_genus=g__Pseudomonas_E:capture_order=o__Pseudomonadales:capture_phylum=p__Proteobacteria:capture_species=s__Pseudomonas_E putida_K:evalue=3.86e-71:gapopen=0.0:heptad=MCP-40H:length=176.0:mismatch=38.0:qcovhsp=98.9:qend=178.0:qstart=3.0:ref_name=RS_GCF_003231305.1_protein.faa_NZ_QKVM01000006.1_99@PF00015_full_PFAM.433.625:scovhsp=91.7:send=176.0:sstart=1.0])0:5e-09[&&NHX:Sample_counter=rhiztom3--2:Type_counter=capture--2:besthit_avg=77.85:besthit_max=78.4:besthit_min=77.3:besthit_std=0.7778174593052083:besthit_sum=155.7:bitscore_avg=212.0:bitscore_max=214.0:bitscore_min=210.0:bitscore_std=2.8284271247461903:bitscore_sum=424.0:capture_class_counter=c__Gammaproteobacteria--2:capture_domain_counter=d__Bacteria--2:capture_family_counter=f__Pseudomonadaceae--2:capture_genus_counter=g__Pseudomonas_E--2:capture_order_counter=o__Pseudomonadales--2:capture_phylum_counter=p__Proteobacteria--2:capture_species_counter=s__Pseudomonas_E putida_K--2:evalue_avg=9.592999999999999e-70:evalue_max=1.88e-69:evalue_min=3.86e-71:evalue_std=1.3020664268769084e-69:evalue_sum=1.9185999999999998e-69:gapopen_avg=0.0:gapopen_max=0.0:gapopen_min=0.0:gapopen_std=0.0:gapopen_sum=0.0:gtdb_class_counter=:gtdb_domain_counter=:gtdb_family_counter=:gtdb_genus_counter=:gtdb_order_counter=:gtdb_phylum_counter=:gtdb_species_counter=:heptad_counter=MCP-40H--2:lbd_counter=:length_avg=176.0:length_max=176.0:length_min=176.0:length_std=0.0:length_sum=352.0:mismatch_avg=39.0:mismatch_max=40.0:mismatch_min=38.0:mismatch_std=1.4142135623730951:mismatch_sum=78.0:name=N407508:qcovhsp_avg=98.6:qcovhsp_max=98.9:qcovhsp_min=98.3:qcovhsp_std=0.4242640687119345:qcovhsp_sum=197.2:qend_avg=178.5:qend_max=179.0:qend_min=178.0:qend_std=0.7071067811865476:qend_sum=357.0:qstart_avg=3.5:qstart_max=4.0:qstart_min=3.0:qstart_std=0.7071067811865476:qstart_sum=7.0:ref_name_counter=RS_GCF_003231305.1_protein.faa_NZ_QKVM01000006.1_99@PF00015_full_PFAM.433.625--2:scovhsp_avg=91.7:scovhsp_max=91.7:scovhsp_min=91.7:scovhsp_std=0.0:scovhsp_sum=183.4:send_avg=176.0:send_max=176.0:send_min=176.0:send_std=0.0:send_sum=352.0:sstart_avg=1.0:sstart_max=1.0:sstart_min=1.0:sstart_std=0.0:sstart_sum=2.0])0.918:0.00398496[&&NHX:Sample_counter=rhiztom2--2||rhiztom3--2:Type_counter=capture--4:besthit_avg=77.575:besthit_max=78.4:besthit_min=77.3:besthit_std=0.5500000000000043:besthit_sum=310.3:bitscore_avg=211.0:bitscore_max=214.0:bitscore_min=210.0:bitscore_std=2.0:bitscore_sum=844.0:capture_class_counter=c__Gammaproteobacteria--4:capture_domain_counter=d__Bacteria--4:capture_family_counter=f__Pseudomonadaceae--4:capture_genus_counter=g__Pseudomonas_E--4:capture_order_counter=o__Pseudomonadales--4:capture_phylum_counter=p__Proteobacteria--4:capture_species_counter=s__Pseudomonas_E putida_K--4:evalue_avg=1.91965e-69:evalue_max=2.88e-69:evalue_min=3.86e-71:evalue_std=1.3397096041058054e-69:evalue_sum=7.6786e-69:gapopen_avg=0.0:gapopen_max=0.0:gapopen_min=0.0:gapopen_std=0.0:gapopen_sum=0.0:gtdb_class_counter=:gtdb_domain_counter=:gtdb_family_counter=:gtdb_genus_counter=:gtdb_order_counter=:gtdb_phylum_counter=:gtdb_species_counter=:heptad_counter=MCP-40H--4:lbd_counter=UNKNOWN--1:length_avg=176.0:length_max=176.0:length_min=176.0:length_std=0.0:length_sum=704.0:mismatch_avg=39.5:mismatch_max=40.0:mismatch_min=38.0:mismatch_std=1.0:mismatch_sum=158.0:name=N407509:qcovhsp_avg=97.89999999999999:qcovhsp_max=98.9:qcovhsp_min=97.2:qcovhsp_std=0.8445906306213287:qcovhsp_sum=391.59999999999997:qend_avg=179.75:qend_max=181.0:qend_min=178.0:qend_std=1.5:qend_sum=719.0:qstart_avg=4.75:qstart_max=6.0:qstart_min=3.0:qstart_std=1.5:qstart_sum=19.0:ref_name_counter=RS_GCF_003231305.1_protein.faa_NZ_QKVM01000006.1_99@PF00015_full_PFAM.433.625--4:scovhsp_avg=91.7:scovhsp_max=91.7:scovhsp_min=91.7:scovhsp_std=0.0:scovhsp_sum=366.8:send_avg=176.0:send_max=176.0:send_min=176.0:send_std=0.0:send_sum=704.0:sstart_avg=1.0:sstart_max=1.0:sstart_min=1.0:sstart_std=0.0:sstart_sum=4.0],RS_GCF_002094795.1_protein.faa_NZ_NBWC01000007.1_95@PF00015_full_PFAM.443.626:5e-09[&&NHX:Type=GTDB:gtdb_class=c__Gammaproteobacteria:gtdb_domain=d__Bacteria:gtdb_family=f__Pseudomonadaceae:gtdb_genus=g__Pseudomonas_E:gtdb_order=o__Pseudomonadales:gtdb_phylum=p__Proteobacteria:gtdb_species=s__Pseudomonas_E putida_K:heptad=MCP-40H:species=d__Bacteria_p__Proteobacteria_c__Gammaproteobacteria_o__Pseudomonadales_f__Pseudomonadaceae_g__Pseudomonas_E_s__Pseudomonas_E putida_K])0:5e-09[&&NHX:Sample_counter=rhiztom2--2||rhiztom3--2:Type_counter=GTDB--1||capture--4:besthit_avg=77.575:besthit_max=78.4:besthit_min=77.3:besthit_std=0.5500000000000043:besthit_sum=310.3:bitscore_avg=211.0:bitscore_max=214.0:bitscore_min=210.0:bitscore_std=2.0:bitscore_sum=844.0:capture_class_counter=c__Gammaproteobacteria--4:capture_domain_counter=d__Bacteria--4:capture_family_counter=f__Pseudomonadaceae--4:capture_genus_counter=g__Pseudomonas_E--4:capture_order_counter=o__Pseudomonadales--4:capture_phylum_counter=p__Proteobacteria--4:capture_species_counter=s__Pseudomonas_E putida_K--4:evalue_avg=1.91965e-69:evalue_max=2.88e-69:evalue_min=3.86e-71:evalue_std=1.3397096041058054e-69:evalue_sum=7.6786e-69:gapopen_avg=0.0:gapopen_max=0.0:gapopen_min=0.0:gapopen_std=0.0:gapopen_sum=0.0:gtdb_class_counter=c__Gammaproteobacteria--1:gtdb_domain_counter=d__Bacteria--1:gtdb_family_counter=f__Pseudomonadaceae--1:gtdb_genus_counter=g__Pseudomonas_E--1:gtdb_order_counter=o__Pseudomonadales--1:gtdb_phylum_counter=p__Proteobacteria--1:gtdb_species_counter=s__Pseudomonas_E putida_K--1:heptad_counter=MCP-40H--5:lbd_counter=UNKNOWN--1:lca_tree=s__Pseudomonas_E putida_K:length_avg=176.0:length_max=176.0:length_min=176.0:length_std=0.0:length_sum=704.0:mismatch_avg=39.5:mismatch_max=40.0:mismatch_min=38.0:mismatch_std=1.0:mismatch_sum=158.0:name=N407511:qcovhsp_avg=97.89999999999999:qcovhsp_max=98.9:qcovhsp_min=97.2:qcovhsp_std=0.8445906306213287:qcovhsp_sum=391.59999999999997:qend_avg=179.75:qend_max=181.0:qend_min=178.0:qend_std=1.5:qend_sum=719.0:qstart_avg=4.75:qstart_max=6.0:qstart_min=3.0:qstart_std=1.5:qstart_sum=19.0:ref_name_counter=RS_GCF_003231305.1_protein.faa_NZ_QKVM01000006.1_99@PF00015_full_PFAM.433.625--4:scovhsp_avg=91.7:scovhsp_max=91.7:scovhsp_min=91.7:scovhsp_std=0.0:scovhsp_sum=366.8:send_avg=176.0:send_max=176.0:send_min=176.0:send_std=0.0:send_sum=704.0:sstart_avg=1.0:sstart_max=1.0:sstart_min=1.0:sstart_std=0.0:sstart_sum=4.0])0.911:0.00739298[&&NHX:Sample_counter=rhiztom2--3||rhiztom3--2:Type_counter=GTDB--2||capture--5:besthit_avg=81.92:besthit_max=99.3:besthit_min=77.3:besthit_std=9.727384026551023:besthit_sum=409.6:bitscore_avg=212.8:bitscore_max=220.0:bitscore_min=210.0:bitscore_std=4.381780460041329:bitscore_sum=1064.0:capture_class_counter=c__Gammaproteobacteria--5:capture_domain_counter=d__Bacteria--5:capture_family_counter=f__Pseudomonadaceae--5:capture_genus_counter=g__Pseudomonas_E--5:capture_order_counter=o__Pseudomonadales--5:capture_phylum_counter=p__Proteobacteria--5:capture_species_counter=s__Pseudomonas_E arsenicoxydans--1||s__Pseudomonas_E putida_K--4:evalue_avg=1.53572734e-69:evalue_max=2.88e-69:evalue_min=3.67e-74:evalue_std=1.4432946379057113e-69:evalue_sum=7.6786367e-69:gapopen_avg=0.0:gapopen_max=0.0:gapopen_min=0.0:gapopen_std=0.0:gapopen_sum=0.0:gtdb_class_counter=c__Gammaproteobacteria--2:gtdb_domain_counter=d__Bacteria--2:gtdb_family_counter=f__Pseudomonadaceae--2:gtdb_genus_counter=g__Pseudomonas_E--2:gtdb_order_counter=o__Pseudomonadales--2:gtdb_phylum_counter=p__Proteobacteria--2:gtdb_species_counter=s__Pseudomonas_E guariconensis_A--1||s__Pseudomonas_E putida_K--1:heptad_counter=MCP-40H--7:lbd_counter=UNKNOWN--1:lca_tree=g__Pseudomonas_E:length_avg=167.6:length_max=176.0:length_min=134.0:length_std=18.782971010998235:length_sum=838.0:mismatch_avg=31.8:mismatch_max=40.0:mismatch_min=1.0:mismatch_std=17.23948955160796:mismatch_sum=159.0:name=N407512:qcovhsp_avg=98.17999999999999:qcovhsp_max=99.3:qcovhsp_min=97.2:qcovhsp_std=0.9628083921528714:qcovhsp_sum=490.9:qend_avg=170.8:qend_max=181.0:qend_min=135.0:qend_std=20.054924582256596:qend_sum=854.0:qstart_avg=4.2:qstart_max=6.0:qstart_min=2.0:qstart_std=1.7888543819998317:qstart_sum=21.0:ref_name_counter=RS_GCF_003231305.1_protein.faa_NZ_QKVM01000006.1_99@PF00015_full_PFAM.433.625--4||RS_GCF_015680235.1_protein.faa_NZ_JADLJL010000022.1_48@PF00015_full_PFAM.445.626--1:scovhsp_avg=88.16:scovhsp_max=91.7:scovhsp_min=74.0:scovhsp_std=7.915680640349257:scovhsp_sum=440.79999999999995:send_avg=173.8:send_max=176.0:send_min=165.0:send_std=4.919349550499537:send_sum=869.0:sstart_avg=7.2:sstart_max=32.0:sstart_min=1.0:sstart_std=13.863621460498699:sstart_sum=36.0])0.542:0.0033806[&&NHX:Sample_counter=rhiztom2--3||rhiztom3--5:Type_counter=GTDB--8||capture--8:besthit_avg=82.38749999999999:besthit_max=99.3:besthit_min=76.1:besthit_std=8.574286725853227:besthit_sum=659.0999999999999:bitscore_avg=209.375:bitscore_max=224.0:bitscore_min=168.0:bitscore_std=17.54127784887488:bitscore_sum=1675.0:capture_class_counter=c__Gammaproteobacteria--8:capture_domain_counter=d__Bacteria--8:capture_family_counter=f__Pseudomonadaceae--8:capture_genus_counter=g__Pseudomonas_E--8:capture_order_counter=o__Pseudomonadales--8:capture_phylum_counter=p__Proteobacteria--8:capture_species_counter=s__Pseudomonas_E arsenicoxydans--1||s__Pseudomonas_E guariconensis--1||s__Pseudomonas_E putida_K--4||s__Pseudomonas_E sp014268885--1||s__Pseudomonas_E sp900582625--1:evalue_avg=2.9750000000000007e-54:evalue_max=2.38e-53:evalue_min=6.86e-75:evalue_std=8.414570696119915e-54:evalue_sum=2.3800000000000005e-53:gapopen_avg=0.0:gapopen_max=0.0:gapopen_min=0.0:gapopen_std=0.0:gapopen_sum=0.0:gtdb_class_counter=c__Gammaproteobacteria--8:gtdb_domain_counter=d__Bacteria--8:gtdb_family_counter=f__Pseudomonadaceae--8:gtdb_genus_counter=g__Pseudomonas_E--8:gtdb_order_counter=o__Pseudomonadales--8:gtdb_phylum_counter=p__Proteobacteria--8:gtdb_species_counter=s__Pseudomonas_E guariconensis--1||s__Pseudomonas_E guariconensis_A--1||s__Pseudomonas_E parafulva_A--1||s__Pseudomonas_E putida_B--1||s__Pseudomonas_E putida_K--1||s__Pseudomonas_E putida_T--1||s__Pseudomonas_E reidholzensis--1||s__Pseudomonas_E sp014268975--1:heptad_counter=MCP-40H--16:lbd_counter=UNKNOWN--1:lca_tree=g__Pseudomonas_E:length_avg=161.5:length_max=176.0:length_min=134.0:length_std=20.078417695198425:length_sum=1292.0:mismatch_avg=29.5:mismatch_max=40.0:mismatch_min=1.0:mismatch_std=15.033296378372908:mismatch_sum=236.0:name=N407513:qcovhsp_avg=98.075:qcovhsp_max=100.0:qcovhsp_min=96.5:qcovhsp_std=1.2372203868811262:qcovhsp_sum=784.6:qend_avg=164.75:qend_max=181.0:qend_min=135.0:qend_std=21.184563112929997:qend_sum=1318.0:qstart_avg=4.25:qstart_max=6.0:qstart_min=1.0:qstart_std=2.052872551885702:qstart_sum=34.0:ref_name_counter=RS_GCF_003231305.1_protein.faa_NZ_QKVM01000006.1_99@PF00015_full_PFAM.433.625--7||RS_GCF_015680235.1_protein.faa_NZ_JADLJL010000022.1_48@PF00015_full_PFAM.445.626--1:scovhsp_avg=84.6625:scovhsp_max=91.7:scovhsp_min=71.9:scovhsp_std=9.72888739784771:scovhsp_sum=677.3:send_avg=165.625:send_max=176.0:send_min=138.0:send_std=16.300197194249783:send_sum=1325.0:sstart_avg=5.125:sstart_max=32.0:sstart_min=1.0:sstart_std=10.881668727070968:sstart_sum=41.0],RS_GCF_014268815.2_protein.faa_NZ_JABWRE020000001.1_3009@PF00015_full_PFAM.440.630:0.0194253[&&NHX:Type=GTDB:gtdb_class=c__Gammaproteobacteria:gtdb_domain=d__Bacteria:gtdb_family=f__Pseudomonadaceae:gtdb_genus=g__Pseudomonas_E:gtdb_order=o__Pseudomonadales:gtdb_phylum=p__Proteobacteria:gtdb_species=s__Pseudomonas_E sp014268815:heptad=MCP-40H:species=d__Bacteria_p__Proteobacteria_c__Gammaproteobacteria_o__Pseudomonadales_f__Pseudomonadaceae_g__Pseudomonas_E_s__Pseudomonas_E sp014268815])0:9e-09[&&NHX:Sample_counter=rhiztom2--3||rhiztom3--5:Type_counter=GTDB--9||capture--8:besthit_avg=82.38749999999999:besthit_max=99.3:besthit_min=76.1:besthit_std=8.574286725853227:besthit_sum=659.0999999999999:bitscore_avg=209.375:bitscore_max=224.0:bitscore_min=168.0:bitscore_std=17.54127784887488:bitscore_sum=1675.0:capture_class_counter=c__Gammaproteobacteria--8:capture_domain_counter=d__Bacteria--8:capture_family_counter=f__Pseudomonadaceae--8:capture_genus_counter=g__Pseudomonas_E--8:capture_order_counter=o__Pseudomonadales--8:capture_phylum_counter=p__Proteobacteria--8:capture_species_counter=s__Pseudomonas_E arsenicoxydans--1||s__Pseudomonas_E guariconensis--1||s__Pseudomonas_E putida_K--4||s__Pseudomonas_E sp014268885--1||s__Pseudomonas_E sp900582625--1:evalue_avg=2.975000000000001e-54:evalue_max=2.38e-53:evalue_min=6.86e-75:evalue_std=8.414570696119916e-54:evalue_sum=2.380000000000001e-53:gapopen_avg=0.0:gapopen_max=0.0:gapopen_min=0.0:gapopen_std=0.0:gapopen_sum=0.0:gtdb_class_counter=c__Gammaproteobacteria--9:gtdb_domain_counter=d__Bacteria--9:gtdb_family_counter=f__Pseudomonadaceae--9:gtdb_genus_counter=g__Pseudomonas_E--9:gtdb_order_counter=o__Pseudomonadales--9:gtdb_phylum_counter=p__Proteobacteria--9:gtdb_species_counter=s__Pseudomonas_E guariconensis--1||s__Pseudomonas_E guariconensis_A--1||s__Pseudomonas_E parafulva_A--1||s__Pseudomonas_E putida_B--1||s__Pseudomonas_E putida_K--1||s__Pseudomonas_E putida_T--1||s__Pseudomonas_E reidholzensis--1||s__Pseudomonas_E sp014268815--1||s__Pseudomonas_E sp014268975--1:heptad_counter=MCP-40H--17:lbd_counter=UNKNOWN--1:lca_tree=g__Pseudomonas_E:length_avg=161.5:length_max=176.0:length_min=134.0:length_std=20.078417695198425:length_sum=1292.0:mismatch_avg=29.5:mismatch_max=40.0:mismatch_min=1.0:mismatch_std=15.033296378372908:mismatch_sum=236.0:name=N407515:qcovhsp_avg=98.075:qcovhsp_max=100.0:qcovhsp_min=96.5:qcovhsp_std=1.2372203868811262:qcovhsp_sum=784.6:qend_avg=164.75:qend_max=181.0:qend_min=135.0:qend_std=21.184563112929997:qend_sum=1318.0:qstart_avg=4.25:qstart_max=6.0:qstart_min=1.0:qstart_std=2.052872551885702:qstart_sum=34.0:ref_name_counter=RS_GCF_003231305.1_protein.faa_NZ_QKVM01000006.1_99@PF00015_full_PFAM.433.625--7||RS_GCF_015680235.1_protein.faa_NZ_JADLJL010000022.1_48@PF00015_full_PFAM.445.626--1:scovhsp_avg=84.6625:scovhsp_max=91.7:scovhsp_min=71.9:scovhsp_std=9.72888739784771:scovhsp_sum=677.3:send_avg=165.625:send_max=176.0:send_min=138.0:send_std=16.300197194249783:send_sum=1325.0:sstart_avg=5.125:sstart_max=32.0:sstart_min=1.0:sstart_std=10.881668727070968:sstart_sum=41.0])0:1.3e-08[&&NHX:Sample_counter=rhiztom2--3||rhiztom3--5:Type_counter=GTDB--13||capture--8:besthit_avg=82.38749999999999:besthit_max=99.3:besthit_min=76.1:besthit_std=8.574286725853227:besthit_sum=659.0999999999999:bitscore_avg=209.375:bitscore_max=224.0:bitscore_min=168.0:bitscore_std=17.54127784887488:bitscore_sum=1675.0:capture_class_counter=c__Gammaproteobacteria--8:capture_domain_counter=d__Bacteria--8:capture_family_counter=f__Pseudomonadaceae--8:capture_genus_counter=g__Pseudomonas_E--8:capture_order_counter=o__Pseudomonadales--8:capture_phylum_counter=p__Proteobacteria--8:capture_species_counter=s__Pseudomonas_E arsenicoxydans--1||s__Pseudomonas_E guariconensis--1||s__Pseudomonas_E putida_K--4||s__Pseudomonas_E sp014268885--1||s__Pseudomonas_E sp900582625--1:evalue_avg=2.9750000000000007e-54:evalue_max=2.38e-53:evalue_min=6.86e-75:evalue_std=8.414570696119916e-54:evalue_sum=2.3800000000000005e-53:gapopen_avg=0.0:gapopen_max=0.0:gapopen_min=0.0:gapopen_std=0.0:gapopen_sum=0.0:gtdb_class_counter=c__Gammaproteobacteria--13:gtdb_domain_counter=d__Bacteria--13:gtdb_family_counter=f__Pseudomonadaceae--13:gtdb_genus_counter=g__Pseudomonas_E--13:gtdb_order_counter=o__Pseudomonadales--13:gtdb_phylum_counter=p__Proteobacteria--13:gtdb_species_counter=s__Pseudomonas_E guariconensis--1||s__Pseudomonas_E guariconensis_A--1||s__Pseudomonas_E parafulva_A--1||s__Pseudomonas_E putida_B--1||s__Pseudomonas_E putida_K--1||s__Pseudomonas_E putida_T--1||s__Pseudomonas_E reidholzensis--1||s__Pseudomonas_E sp000282535--1||s__Pseudomonas_E sp002438125--1||s__Pseudomonas_E sp003445295--1||s__Pseudomonas_E sp014268815--1||s__Pseudomonas_E sp014268975--1||s__Pseudomonas_E taiwanensis--1:heptad_counter=MCP-40H--21:lbd_counter=UNKNOWN--1:lca_tree=g__Pseudomonas_E:length_avg=161.5:length_max=176.0:length_min=134.0:length_std=20.078417695198425:length_sum=1292.0:mismatch_avg=29.5:mismatch_max=40.0:mismatch_min=1.0:mismatch_std=15.033296378372908:mismatch_sum=236.0:name=N407516:qcovhsp_avg=98.075:qcovhsp_max=100.0:qcovhsp_min=96.5:qcovhsp_std=1.2372203868811262:qcovhsp_sum=784.6:qend_avg=164.75:qend_max=181.0:qend_min=135.0:qend_std=21.184563112929997:qend_sum=1318.0:qstart_avg=4.25:qstart_max=6.0:qstart_min=1.0:qstart_std=2.052872551885702:qstart_sum=34.0:ref_name_counter=RS_GCF_003231305.1_protein.faa_NZ_QKVM01000006.1_99@PF00015_full_PFAM.433.625--7||RS_GCF_015680235.1_protein.faa_NZ_JADLJL010000022.1_48@PF00015_full_PFAM.445.626--1:scovhsp_avg=84.66250000000001:scovhsp_max=91.7:scovhsp_min=71.9:scovhsp_std=9.72888739784771:scovhsp_sum=677.3000000000001:send_avg=165.625:send_max=176.0:send_min=138.0:send_std=16.300197194249783:send_sum=1325.0:sstart_avg=5.125:sstart_max=32.0:sstart_min=1.0:sstart_std=10.881668727070968:sstart_sum=41.0],((RS_GCF_004519305.1_protein.faa_NZ_SOZA01000045.1_9@PF00015_full_PFAM.447.626:0.034839[&&NHX:Type=GTDB:gtdb_class=c__Gammaproteobacteria:gtdb_domain=d__Bacteria:gtdb_family=f__Pseudomonadaceae:gtdb_genus=g__Pseudomonas_E:gtdb_order=o__Pseudomonadales:gtdb_phylum=p__Proteobacteria:gtdb_species=s__Pseudomonas_E sp004519305:heptad=MCP-40H:species=d__Bacteria_p__Proteobacteria_c__Gammaproteobacteria_o__Pseudomonadales_f__Pseudomonadaceae_g__Pseudomonas_E_s__Pseudomonas_E sp004519305],((RS_GCF_018417595.1_protein.faa_NZ_CP070982.1_1405@PF00015_full_PFAM.446.625:0.00333997[&&NHX:Type=GTDB:gtdb_class=c__Gammaproteobacteria:gtdb_domain=d__Bacteria:gtdb_family=f__Pseudomonadaceae:gtdb_genus=g__Pseudomonas_E:gtdb_order=o__Pseudomonadales:gtdb_phylum=p__Proteobacteria:gtdb_species=s__Pseudomonas_E entomophila_C:heptad=MCP-40H:species=d__Bacteria_p__Proteobacteria_c__Gammaproteobacteria_o__Pseudomonadales_f__Pseudomonadaceae_g__Pseudomonas_E_s__Pseudomonas_E entomophila_C],RS_GCF_000026105.1_protein.faa_NC_008027.1_1377@PF00015_full_PFAM.446.625:0.00663836[&&NHX:Type=GTDB:gtdb_class=c__Gammaproteobacteria:gtdb_domain=d__Bacteria:gtdb_family=f__Pseudomonadaceae:gtdb_genus=g__Pseudomonas_E:gtdb_order=o__Pseudomonadales:gtdb_phylum=p__Proteobacteria:gtdb_species=s__Pseudomonas_E entomophila:heptad=MCP-40H:species=d__Bacteria_p__Proteobacteria_c__Gammaproteobacteria_o__Pseudomonadales_f__Pseudomonadaceae_g__Pseudomonas_E_s__Pseudomonas_E entomophila])0.882:0.0109046[&&NHX:Sample_counter=:Type_counter=GTDB--2:capture_class_counter=:capture_domain_counter=:capture_family_counter=:capture_genus_counter=:capture_order_counter=:capture_phylum_counter=:capture_species_counter=:evoltype=D:gtdb_class_counter=c__Gammaproteobacteria--2:gtdb_domain_counter=d__Bacteria--2:gtdb_family_counter=f__Pseudomonadaceae--2:gtdb_genus_counter=g__Pseudomonas_E--2:gtdb_order_counter=o__Pseudomonadales--2:gtdb_phylum_counter=p__Proteobacteria--2:gtdb_species_counter=s__Pseudomonas_E entomophila--1||s__Pseudomonas_E entomophila_C--1:heptad_counter=MCP-40H--2:lbd_counter=:lca=d__Bacteria:lca_tree=g__Pseudomonas_E:name=N407520:ref_name_counter=],(RS_GCF_003231305.1_protein.faa_NZ_QKVM01000006.1_99@PF00015_full_PFAM.433.625:0.00381492[&&NHX:Type=GTDB:gtdb_class=c__Gammaproteobacteria:gtdb_domain=d__Bacteria:gtdb_family=f__Pseudomonadaceae:gtdb_genus=g__Pseudomonas_E:gtdb_order=o__Pseudomonadales:gtdb_phylum=p__Proteobacteria:gtdb_species=s__Pseudomonas_E sichuanensis:heptad=MCP-40H:species=d__Bacteria_p__Proteobacteria_c__Gammaproteobacteria_o__Pseudomonadales_f__Pseudomonadaceae_g__Pseudomonas_E_s__Pseudomonas_E sichuanensis],(((((RS_GCF_019139675.1_protein.faa_NZ_CP077077.1_3715@PF00015_full_PFAM.451.627:6e-09[&&NHX:Type=GTDB:gtdb_class=c__Gammaproteobacteria:gtdb_domain=d__Bacteria:gtdb_family=f__Pseudomonadaceae:gtdb_genus=g__Pseudomonas_E:gtdb_order=o__Pseudomonadales:gtdb_phylum=p__Proteobacteria:gtdb_species=s__Pseudomonas_E sp019139675:heptad=MCP-40H:species=d__Bacteria_p__Proteobacteria_c__Gammaproteobacteria_o__Pseudomonadales_f__Pseudomonadaceae_g__Pseudomonas_E_s__Pseudomonas_E sp019139675],RS_GCF_019139535.1_protein.faa_NZ_CP077073.1_1943@PF00015_full_PFAM.457.629:0.00443777[&&NHX:Type=GTDB:gtdb_class=c__Gammaproteobacteria:gtdb_domain=d__Bacteria:gtdb_family=f__Pseudomonadaceae:gtdb_genus=g__Pseudomonas_E:gtdb_order=o__Pseudomonadales:gtdb_phylum=p__Proteobacteria:gtdb_species=s__Pseudomonas_E sp019139535:heptad=MCP-40H:species=d__Bacteria_p__Proteobacteria_c__Gammaproteobacteria_o__Pseudomonadales_f__Pseudomonadaceae_g__Pseudomonas_E_s__Pseudomonas_E sp019139535])0:5e-09[&&NHX:Sample_counter=:Type_counter=GTDB--2:capture_class_counter=:capture_domain_counter=:capture_family_counter=:capture_genus_counter=:capture_order_counter=:capture_phylum_counter=:capture_species_counter=:evoltype=D:gtdb_class_counter=c__Gammaproteobacteria--2:gtdb_domain_counter=d__Bacteria--2:gtdb_family_counter=f__Pseudomonadaceae--2:gtdb_genus_counter=g__Pseudomonas_E--2:gtdb_order_counter=o__Pseudomonadales--2:gtdb_phylum_counter=p__Proteobacteria--2:gtdb_species_counter=s__Pseudomonas_E sp019139535--1||s__Pseudomonas_E sp019139675--1:heptad_counter=MCP-40H--2:lbd_counter=:lca=d__Bacteria:lca_tree=g__Pseudomonas_E:name=N407524:ref_name_counter=],(((RS_GCF_900110655.1_protein.faa_NZ_FOEQ01000002.1_590@PF00015_full_PFAM.448.627:5e-09[&&NHX:Type=GTDB:gtdb_class=c__Gammaproteobacteria:gtdb_domain=d__Bacteria:gtdb_family=f__Pseudomonadaceae:gtdb_genus=g__Pseudomonas_E:gtdb_order=o__Pseudomonadales:gtdb_phylum=p__Proteobacteria:gtdb_species=s__Pseudomonas_E soli:heptad=MCP-40H:species=d__Bacteria_p__Proteobacteria_c__Gammaproteobacteria_o__Pseudomonadales_f__Pseudomonadaceae_g__Pseudomonas_E_s__Pseudomonas_E soli],ba33c517-d0ca-4968-ba55-71073e5c2d1c_4@MCPsignal.152.283:0.0193972[&&NHX:Sample=rhiztom3:Type=capture:besthit=97.7:bitscore=219.0:capture_class=c__Gammaproteobacteria:capture_domain=d__Bacteria:capture_family=f__Pseudomonadaceae:capture_genus=g__Pseudomonas_E:capture_order=o__Pseudomonadales:capture_phylum=p__Proteobacteria:capture_species=s__Pseudomonas_E soli:evalue=5.33e-74:gapopen=0.0:heptad=MCP-40H:length=131.0:mismatch=3.0:qcovhsp=100.0:qend=131.0:qstart=1.0:ref_name=RS_GCF_019139675.1_protein.faa_NZ_CP077077.1_3715@PF00015_full_PFAM.451.627:scovhsp=74.4:send=142.0:sstart=12.0])0:5e-09[&&NHX:Sample_counter=rhiztom3--1:Type_counter=GTDB--1||capture--1:besthit_avg=97.7:besthit_max=97.7:besthit_min=97.7:besthit_std=0:besthit_sum=97.7:bitscore_avg=219.0:bitscore_max=219.0:bitscore_min=219.0:bitscore_std=0:bitscore_sum=219.0:capture_class_counter=c__Gammaproteobacteria--1:capture_domain_counter=d__Bacteria--1:capture_family_counter=f__Pseudomonadaceae--1:capture_genus_counter=g__Pseudomonas_E--1:capture_order_counter=o__Pseudomonadales--1:capture_phylum_counter=p__Proteobacteria--1:capture_species_counter=s__Pseudomonas_E soli--1:evalue_avg=5.33e-74:evalue_max=5.33e-74:evalue_min=5.33e-74:evalue_std=0:evalue_sum=5.33e-74:gapopen_avg=0.0:gapopen_max=0.0:gapopen_min=0.0:gapopen_std=0:gapopen_sum=0.0:gtdb_class_counter=c__Gammaproteobacteria--1:gtdb_domain_counter=d__Bacteria--1:gtdb_family_counter=f__Pseudomonadaceae--1:gtdb_genus_counter=g__Pseudomonas_E--1:gtdb_order_counter=o__Pseudomonadales--1:gtdb_phylum_counter=p__Proteobacteria--1:gtdb_species_counter=s__Pseudomonas_E soli--1:heptad_counter=MCP-40H--2:lbd_counter=:lca_tree=s__Pseudomonas_E soli:length_avg=131.0:length_max=131.0:length_min=131.0:length_std=0:length_sum=131.0:mismatch_avg=3.0:mismatch_max=3.0:mismatch_min=3.0:mismatch_std=0:mismatch_sum=3.0:name=N407527:qcovhsp_avg=100.0:qcovhsp_max=100.0:qcovhsp_min=100.0:qcovhsp_std=0:qcovhsp_sum=100.0:qend_avg=131.0:qend_max=131.0:qend_min=131.0:qend_std=0:qend_sum=131.0:qstart_avg=1.0:qstart_max=1.0:qstart_min=1.0:qstart_std=0:qstart_sum=1.0:ref_name_counter=RS_GCF_019139675.1_protein.faa_NZ_CP077077.1_3715@PF00015_full_PFAM.451.627--1:scovhsp_avg=74.4:scovhsp_max=74.4:scovhsp_min=74.4:scovhsp_std=0:scovhsp_sum=74.4:send_avg=142.0:send_max=142.0:send_min=142.0:send_std=0:send_sum=142.0:sstart_avg=12.0:sstart_max=12.0:sstart_min=12.0:sstart_std=0:sstart_sum=12.0],(ae66ea32-bdb4-45b5-874c-37e62686824d_2@MCPsignal.156.293:0.00622766[&&NHX:Sample=rhiztom1:Type=capture:besthit=99.3:bitscore=226.0:capture_class=c__Gammaproteobacteria:capture_domain=d__Bacteria:capture_family=f__Pseudomonadaceae:capture_genus=g__Pseudomonas_A:capture_order=o__Pseudomonadales:capture_phylum=p__Proteobacteria:capture_species=s__Pseudomonas_A stutzeri_C:evalue=1.23e-76:gapopen=0.0:heptad=MCP-40H:length=137.0:mismatch=1.0:qcovhsp=100.0:qend=137.0:qstart=1.0:ref_name=RS_GCF_019139675.1_protein.faa_NZ_CP077077.1_3715@PF00015_full_PFAM.451.627:scovhsp=77.8:send=159.0:sstart=23.0],(c1e98990-f30d-595f-9b41-ed01f12c1b0e_5@MCPsignal.77.258:0.00400606[&&NHX:Sample=rhiztom3:Type=capture:besthit=96.6:bitscore=283.0:capture_class=c__Gammaproteobacteria:capture_domain=d__Bacteria:capture_family=f__Pseudomonadaceae:capture_genus=g__Pseudomonas_E:capture_order=o__Pseudomonadales:capture_phylum=p__Proteobacteria:capture_species=s__Pseudomonas_E alcaligenes_B:evalue=3.57e-98:gapopen=0.0:heptad=MCP-40H:length=176.0:mismatch=6.0:qcovhsp=97.2:qend=181.0:qstart=6.0:ref_name=RS_GCF_003231305.1_protein.faa_NZ_QKVM01000006.1_99@PF00015_full_PFAM.433.625:scovhsp=91.7:send=176.0:sstart=1.0],(a8b36134-e40a-4987-a794-7b9e55704f87_1@MCPsignal.25.161:5e-09[&&NHX:Sample=rhiztom3:Type=capture:besthit=100.0:bitscore=227.0:capture_class=c__Gammaproteobacteria:capture_domain=d__Bacteria:capture_family=f__Pseudomonadaceae:capture_genus=g__Pseudomonas_E:capture_order=o__Pseudomonadales:capture_phylum=p__Proteobacteria:capture_species=s__Pseudomonas_E soli:evalue=5.88e-77:gapopen=0.0:heptad=MCP-40H:length=136.0:mismatch=0.0:qcovhsp=100.0:qend=136.0:qstart=1.0:ref_name=RS_GCF_019139675.1_protein.faa_NZ_CP077077.1_3715@PF00015_full_PFAM.451.627:scovhsp=77.3:send=159.0:sstart=24.0],2c314e26-5146-5cea-9a45-5460f344858c_5@MCPsignal.96.277:0.00400606[&&NHX:Sample=rhiztom3:Type=capture:besthit=96.6:bitscore=283.0:capture_class=c__Gammaproteobacteria:capture_domain=d__Bacteria:capture_family=f__Pseudomonadaceae:capture_genus=g__Pseudomonas_E:capture_order=o__Pseudomonadales:capture_phylum=p__Proteobacteria:capture_species=s__Pseudomonas_E alcaligenes_B:evalue=2.51e-98:gapopen=0.0:heptad=MCP-40H:length=176.0:mismatch=6.0:qcovhsp=97.2:qend=181.0:qstart=6.0:ref_name=RS_GCF_003231305.1_protein.faa_NZ_QKVM01000006.1_99@PF00015_full_PFAM.433.625:scovhsp=91.7:send=176.0:sstart=1.0])0:5e-09[&&NHX:Sample_counter=rhiztom3--2:Type_counter=capture--2:besthit_avg=98.3:besthit_max=100.0:besthit_min=96.6:besthit_std=2.4041630560342657:besthit_sum=196.6:bitscore_avg=255.0:bitscore_max=283.0:bitscore_min=227.0:bitscore_std=39.59797974644666:bitscore_sum=510.0:capture_class_counter=c__Gammaproteobacteria--2:capture_domain_counter=d__Bacteria--2:capture_family_counter=f__Pseudomonadaceae--2:capture_genus_counter=g__Pseudomonas_E--2:capture_order_counter=o__Pseudomonadales--2:capture_phylum_counter=p__Proteobacteria--2:capture_species_counter=s__Pseudomonas_E alcaligenes_B--1||s__Pseudomonas_E soli--1:evalue_avg=2.94e-77:evalue_max=5.88e-77:evalue_min=2.51e-98:evalue_std=4.157787873376899e-77:evalue_sum=5.88e-77:gapopen_avg=0.0:gapopen_max=0.0:gapopen_min=0.0:gapopen_std=0.0:gapopen_sum=0.0:gtdb_class_counter=:gtdb_domain_counter=:gtdb_family_counter=:gtdb_genus_counter=:gtdb_order_counter=:gtdb_phylum_counter=:gtdb_species_counter=:heptad_counter=MCP-40H--2:lbd_counter=:length_avg=156.0:length_max=176.0:length_min=136.0:length_std=28.284271247461902:length_sum=312.0:mismatch_avg=3.0:mismatch_max=6.0:mismatch_min=0.0:mismatch_std=4.242640687119285:mismatch_sum=6.0:name=N407532:qcovhsp_avg=98.6:qcovhsp_max=100.0:qcovhsp_min=97.2:qcovhsp_std=1.979898987322331:qcovhsp_sum=197.2:qend_avg=158.5:qend_max=181.0:qend_min=136.0:qend_std=31.81980515339464:qend_sum=317.0:qstart_avg=3.5:qstart_max=6.0:qstart_min=1.0:qstart_std=3.5355339059327378:qstart_sum=7.0:ref_name_counter=RS_GCF_003231305.1_protein.faa_NZ_QKVM01000006.1_99@PF00015_full_PFAM.433.625--1||RS_GCF_019139675.1_protein.faa_NZ_CP077077.1_3715@PF00015_full_PFAM.451.627--1:scovhsp_avg=84.5:scovhsp_max=91.7:scovhsp_min=77.3:scovhsp_std=10.182337649086287:scovhsp_sum=169.0:send_avg=167.5:send_max=176.0:send_min=159.0:send_std=12.020815280171307:send_sum=335.0:sstart_avg=12.5:sstart_max=24.0:sstart_min=1.0:sstart_std=16.263455967290593:sstart_sum=25.0])0:5e-09[&&NHX:Sample_counter=rhiztom3--3:Type_counter=capture--3:besthit_avg=97.73333333333333:besthit_max=100.0:besthit_min=96.6:besthit_std=1.962990915244731:besthit_sum=293.2:bitscore_avg=264.3333333333333:bitscore_max=283.0:bitscore_min=227.0:bitscore_std=32.331615074619044:bitscore_sum=793.0:capture_class_counter=c__Gammaproteobacteria--3:capture_domain_counter=d__Bacteria--3:capture_family_counter=f__Pseudomonadaceae--3:capture_genus_counter=g__Pseudomonas_E--3:capture_order_counter=o__Pseudomonadales--3:capture_phylum_counter=p__Proteobacteria--3:capture_species_counter=s__Pseudomonas_E alcaligenes_B--2||s__Pseudomonas_E soli--1:evalue_avg=1.96e-77:evalue_max=5.88e-77:evalue_min=2.51e-98:evalue_std=3.3948195828349994e-77:evalue_sum=5.88e-77:gapopen_avg=0.0:gapopen_max=0.0:gapopen_min=0.0:gapopen_std=0.0:gapopen_sum=0.0:gtdb_class_counter=:gtdb_domain_counter=:gtdb_family_counter=:gtdb_genus_counter=:gtdb_order_counter=:gtdb_phylum_counter=:gtdb_species_counter=:heptad_counter=MCP-40H--3:lbd_counter=:length_avg=162.66666666666666:length_max=176.0:length_min=136.0:length_std=23.094010767585033:length_sum=488.0:mismatch_avg=4.0:mismatch_max=6.0:mismatch_min=0.0:mismatch_std=3.4641016151377544:mismatch_sum=12.0:name=N407533:qcovhsp_avg=98.13333333333333:qcovhsp_max=100.0:qcovhsp_min=97.2:qcovhsp_std=1.6165807537309504:qcovhsp_sum=294.4:qend_avg=166.0:qend_max=181.0:qend_min=136.0:qend_std=25.98076211353316:qend_sum=498.0:qstart_avg=4.333333333333333:qstart_max=6.0:qstart_min=1.0:qstart_std=2.8867513459481287:qstart_sum=13.0:ref_name_counter=RS_GCF_003231305.1_protein.faa_NZ_QKVM01000006.1_99@PF00015_full_PFAM.433.625--2||RS_GCF_019139675.1_protein.faa_NZ_CP077077.1_3715@PF00015_full_PFAM.451.627--1:scovhsp_avg=86.89999999999999:scovhsp_max=91.7:scovhsp_min=77.3:scovhsp_std=8.313843876330616:scovhsp_sum=260.7:send_avg=170.33333333333334:send_max=176.0:send_min=159.0:send_std=9.814954576223638:send_sum=511.0:sstart_avg=8.666666666666666:sstart_max=24.0:sstart_min=1.0:sstart_std=13.279056191361393:sstart_sum=26.0])0:5e-09[&&NHX:Sample_counter=rhiztom1--1||rhiztom3--3:Type_counter=capture--4:besthit_avg=98.125:besthit_max=100.0:besthit_min=96.6:besthit_std=1.78395627749113:besthit_sum=392.5:bitscore_avg=254.75:bitscore_max=283.0:bitscore_min=226.0:bitscore_std=32.62284475639732:bitscore_sum=1019.0:capture_class_counter=c__Gammaproteobacteria--4:capture_domain_counter=d__Bacteria--4:capture_family_counter=f__Pseudomonadaceae--4:capture_genus_counter=g__Pseudomonas_A--1||g__Pseudomonas_E--3:capture_order_counter=o__Pseudomonadales--4:capture_phylum_counter=p__Proteobacteria--4:capture_species_counter=s__Pseudomonas_A stutzeri_C--1||s__Pseudomonas_E alcaligenes_B--2||s__Pseudomonas_E soli--1:evalue_avg=4.545e-77:evalue_max=1.23e-76:evalue_min=2.51e-98:evalue_std=5.8661827451929926e-77:evalue_sum=1.818e-76:gapopen_avg=0.0:gapopen_max=0.0:gapopen_min=0.0:gapopen_std=0.0:gapopen_sum=0.0:gtdb_class_counter=:gtdb_domain_counter=:gtdb_family_counter=:gtdb_genus_counter=:gtdb_order_counter=:gtdb_phylum_counter=:gtdb_species_counter=:heptad_counter=MCP-40H--4:lbd_counter=:length_avg=156.25:length_max=176.0:length_min=136.0:length_std=22.808989455914087:length_sum=625.0:mismatch_avg=3.25:mismatch_max=6.0:mismatch_min=0.0:mismatch_std=3.2015621187164243:mismatch_sum=13.0:name=N407534:qcovhsp_avg=98.6:qcovhsp_max=100.0:qcovhsp_min=97.2:qcovhsp_std=1.6165807537309504:qcovhsp_sum=394.4:qend_avg=158.75:qend_max=181.0:qend_min=136.0:qend_std=25.695330315059195:qend_sum=635.0:qstart_avg=3.5:qstart_max=6.0:qstart_min=1.0:qstart_std=2.886751345948129:qstart_sum=14.0:ref_name_counter=RS_GCF_003231305.1_protein.faa_NZ_QKVM01000006.1_99@PF00015_full_PFAM.433.625--2||RS_GCF_019139675.1_protein.faa_NZ_CP077077.1_3715@PF00015_full_PFAM.451.627--2:scovhsp_avg=84.625:scovhsp_max=91.7:scovhsp_min=77.3:scovhsp_std=8.172056044839637:scovhsp_sum=338.5:send_avg=167.5:send_max=176.0:send_min=159.0:send_std=9.814954576223638:send_sum=670.0:sstart_avg=12.25:sstart_max=24.0:sstart_min=1.0:sstart_std=12.996794476587935:sstart_sum=49.0])0:5e-09[&&NHX:Sample_counter=rhiztom1--1||rhiztom3--4:Type_counter=GTDB--1||capture--5:besthit_avg=98.03999999999999:besthit_max=100.0:besthit_min=96.6:besthit_std=1.5565988564816584:besthit_sum=490.2:bitscore_avg=247.6:bitscore_max=283.0:bitscore_min=219.0:bitscore_std=32.46228580984401:bitscore_sum=1238.0:capture_class_counter=c__Gammaproteobacteria--5:capture_domain_counter=d__Bacteria--5:capture_family_counter=f__Pseudomonadaceae--5:capture_genus_counter=g__Pseudomonas_A--1||g__Pseudomonas_E--4:capture_order_counter=o__Pseudomonadales--5:capture_phylum_counter=p__Proteobacteria--5:capture_species_counter=s__Pseudomonas_A stutzeri_C--1||s__Pseudomonas_E alcaligenes_B--2||s__Pseudomonas_E soli--2:evalue_avg=1.069636e-74:evalue_max=5.33e-74:evalue_min=2.51e-98:evalue_std=2.3816212966128767e-74:evalue_sum=5.3481800000000005e-74:gapopen_avg=0.0:gapopen_max=0.0:gapopen_min=0.0:gapopen_std=0.0:gapopen_sum=0.0:gtdb_class_counter=c__Gammaproteobacteria--1:gtdb_domain_counter=d__Bacteria--1:gtdb_family_counter=f__Pseudomonadaceae--1:gtdb_genus_counter=g__Pseudomonas_E--1:gtdb_order_counter=o__Pseudomonadales--1:gtdb_phylum_counter=p__Proteobacteria--1:gtdb_species_counter=s__Pseudomonas_E soli--1:heptad_counter=MCP-40H--6:lbd_counter=:lca_tree=s__Pseudomonas_E soli:length_avg=151.2:length_max=176.0:length_min=131.0:length_std=22.75302177733762:length_sum=756.0:mismatch_avg=3.2:mismatch_max=6.0:mismatch_min=0.0:mismatch_std=2.7748873851023217:mismatch_sum=16.0:name=N407535:qcovhsp_avg=98.88:qcovhsp_max=100.0:qcovhsp_min=97.2:qcovhsp_std=1.5336231610144635:qcovhsp_sum=494.4:qend_avg=153.2:qend_max=181.0:qend_min=131.0:qend_std=25.479403446705735:qend_sum=766.0:qstart_avg=3.0:qstart_max=6.0:qstart_min=1.0:qstart_std=2.7386127875258306:qstart_sum=15.0:ref_name_counter=RS_GCF_003231305.1_protein.faa_NZ_QKVM01000006.1_99@PF00015_full_PFAM.433.625--2||RS_GCF_019139675.1_protein.faa_NZ_CP077077.1_3715@PF00015_full_PFAM.451.627--3:scovhsp_avg=82.58:scovhsp_max=91.7:scovhsp_min=74.4:scovhsp_std=8.425971754047128:scovhsp_sum=412.9:send_avg=162.4:send_max=176.0:send_min=142.0:send_std=14.223220451079285:send_sum=812.0:sstart_avg=12.2:sstart_max=24.0:sstart_min=1.0:sstart_std=11.256109452204168:sstart_sum=61.0],99bab14b-7e70-4a16-bdab-7bc629854049_2@MCPsignal.77.258:0.00400854[&&NHX:Sample=rhiztom3:Type=capture:besthit=96.6:bitscore=282.0:capture_class=c__Gammaproteobacteria:capture_domain=d__Bacteria:capture_family=f__Pseudomonadaceae:capture_genus=g__Pseudomonas_E:capture_order=o__Pseudomonadales:capture_phylum=p__Proteobacteria:capture_species=s__Pseudomonas_E alcaligenes_B:evalue=7.19e-98:gapopen=0.0:heptad=MCP-40H:length=176.0:mismatch=6.0:qcovhsp=97.2:qend=181.0:qstart=6.0:ref_name=RS_GCF_003231305.1_protein.faa_NZ_QKVM01000006.1_99@PF00015_full_PFAM.433.625:scovhsp=91.7:send=176.0:sstart=1.0])0.906:0.00444281[&&NHX:Sample_counter=rhiztom1--1||rhiztom3--5:Type_counter=GTDB--1||capture--6:besthit_avg=97.80000000000001:besthit_max=100.0:besthit_min=96.6:besthit_std=1.5112908389850068:besthit_sum=586.8000000000001:bitscore_avg=253.33333333333334:bitscore_max=283.0:bitscore_min=219.0:bitscore_std=32.25316521934966:bitscore_sum=1520.0:capture_class_counter=c__Gammaproteobacteria--6:capture_domain_counter=d__Bacteria--6:capture_family_counter=f__Pseudomonadaceae--6:capture_genus_counter=g__Pseudomonas_A--1||g__Pseudomonas_E--5:capture_order_counter=o__Pseudomonadales--6:capture_phylum_counter=p__Proteobacteria--6:capture_species_counter=s__Pseudomonas_A stutzeri_C--1||s__Pseudomonas_E alcaligenes_B--3||s__Pseudomonas_E soli--2:evalue_avg=8.913633333333334e-75:evalue_max=5.33e-74:evalue_min=2.51e-98:evalue_std=2.1744845049957627e-74:evalue_sum=5.3481800000000005e-74:gapopen_avg=0.0:gapopen_max=0.0:gapopen_min=0.0:gapopen_std=0.0:gapopen_sum=0.0:gtdb_class_counter=c__Gammaproteobacteria--1:gtdb_domain_counter=d__Bacteria--1:gtdb_family_counter=f__Pseudomonadaceae--1:gtdb_genus_counter=g__Pseudomonas_E--1:gtdb_order_counter=o__Pseudomonadales--1:gtdb_phylum_counter=p__Proteobacteria--1:gtdb_species_counter=s__Pseudomonas_E soli--1:heptad_counter=MCP-40H--7:lbd_counter=:lca_tree=s__Pseudomonas_E soli:length_avg=155.33333333333334:length_max=176.0:length_min=131.0:length_std=22.73030282830976:length_sum=932.0:mismatch_avg=3.6666666666666665:mismatch_max=6.0:mismatch_min=0.0:mismatch_std=2.7325202042558927:mismatch_sum=22.0:name=N407537:qcovhsp_avg=98.59999999999998:qcovhsp_max=100.0:qcovhsp_min=97.2:qcovhsp_std=1.5336231610144637:qcovhsp_sum=591.5999999999999:qend_avg=157.83333333333334:qend_max=181.0:qend_min=131.0:qend_std=25.45911755475171:qend_sum=947.0:qstart_avg=3.5:qstart_max=6.0:qstart_min=1.0:qstart_std=2.7386127875258306:qstart_sum=21.0:ref_name_counter=RS_GCF_003231305.1_protein.faa_NZ_QKVM01000006.1_99@PF00015_full_PFAM.433.625--3||RS_GCF_019139675.1_protein.faa_NZ_CP077077.1_3715@PF00015_full_PFAM.451.627--3:scovhsp_avg=84.10000000000001:scovhsp_max=91.7:scovhsp_min=74.4:scovhsp_std=8.405950273467004:scovhsp_sum=504.6:send_avg=164.66666666666666:send_max=176.0:send_min=142.0:send_std=13.880441875771343:send_sum=988.0:sstart_avg=10.333333333333334:sstart_max=24.0:sstart_min=1.0:sstart_std=11.05742586078092:sstart_sum=62.0])0.911:0.00437534[&&NHX:Sample_counter=rhiztom1--1||rhiztom3--5:Type_counter=GTDB--3||capture--6:besthit_avg=97.80000000000001:besthit_max=100.0:besthit_min=96.6:besthit_std=1.5112908389850068:besthit_sum=586.8000000000001:bitscore_avg=253.33333333333334:bitscore_max=283.0:bitscore_min=219.0:bitscore_std=32.25316521934966:bitscore_sum=1520.0:capture_class_counter=c__Gammaproteobacteria--6:capture_domain_counter=d__Bacteria--6:capture_family_counter=f__Pseudomonadaceae--6:capture_genus_counter=g__Pseudomonas_A--1||g__Pseudomonas_E--5:capture_order_counter=o__Pseudomonadales--6:capture_phylum_counter=p__Proteobacteria--6:capture_species_counter=s__Pseudomonas_A stutzeri_C--1||s__Pseudomonas_E alcaligenes_B--3||s__Pseudomonas_E soli--2:evalue_avg=8.913633333333334e-75:evalue_max=5.33e-74:evalue_min=2.51e-98:evalue_std=2.1744845049957627e-74:evalue_sum=5.3481800000000005e-74:gapopen_avg=0.0:gapopen_max=0.0:gapopen_min=0.0:gapopen_std=0.0:gapopen_sum=0.0:gtdb_class_counter=c__Gammaproteobacteria--3:gtdb_domain_counter=d__Bacteria--3:gtdb_family_counter=f__Pseudomonadaceae--3:gtdb_genus_counter=g__Pseudomonas_E--3:gtdb_order_counter=o__Pseudomonadales--3:gtdb_phylum_counter=p__Proteobacteria--3:gtdb_species_counter=s__Pseudomonas_E soli--1||s__Pseudomonas_E sp019139535--1||s__Pseudomonas_E sp019139675--1:heptad_counter=MCP-40H--9:lbd_counter=:lca_tree=g__Pseudomonas_E:length_avg=155.33333333333334:length_max=176.0:length_min=131.0:length_std=22.73030282830976:length_sum=932.0:mismatch_avg=3.6666666666666665:mismatch_max=6.0:mismatch_min=0.0:mismatch_std=2.7325202042558927:mismatch_sum=22.0:name=N407538:qcovhsp_avg=98.59999999999998:qcovhsp_max=100.0:qcovhsp_min=97.2:qcovhsp_std=1.5336231610144637:qcovhsp_sum=591.5999999999999:qend_avg=157.83333333333334:qend_max=181.0:qend_min=131.0:qend_std=25.45911755475171:qend_sum=947.0:qstart_avg=3.5:qstart_max=6.0:qstart_min=1.0:qstart_std=2.7386127875258306:qstart_sum=21.0:ref_name_counter=RS_GCF_003231305.1_protein.faa_NZ_QKVM01000006.1_99@PF00015_full_PFAM.433.625--3||RS_GCF_019139675.1_protein.faa_NZ_CP077077.1_3715@PF00015_full_PFAM.451.627--3:scovhsp_avg=84.10000000000001:scovhsp_max=91.7:scovhsp_min=74.4:scovhsp_std=8.405950273467004:scovhsp_sum=504.6:send_avg=164.66666666666666:send_max=176.0:send_min=142.0:send_std=13.880441875771343:send_sum=988.0:sstart_avg=10.333333333333334:sstart_max=24.0:sstart_min=1.0:sstart_std=11.05742586078092:sstart_sum=62.0],(RS_GCF_016861355.1_protein.faa_NZ_AP023348.1_4053@PF00015_full_PFAM.451.626:0.00436517,RS_GCF_003205295.1_protein.faa_NZ_QJRP01000007.1_185@PF00015_full_PFAM.451.626:0.00434998)0:5e-09[&&NHX:Sample_counter=:Type_counter=:capture_class_counter=:capture_domain_counter=:capture_family_counter=:capture_genus_counter=:capture_order_counter=:capture_phylum_counter=:capture_species_counter=:gtdb_class_counter=:gtdb_domain_counter=:gtdb_family_counter=:gtdb_genus_counter=:gtdb_order_counter=:gtdb_phylum_counter=:gtdb_species_counter=:heptad_counter=:lbd_counter=:name=N407541:ref_name_counter=])0.811:0.00436094[&&NHX:Sample_counter=rhiztom1--1||rhiztom3--5:Type_counter=GTDB--3||capture--6:besthit_avg=97.80000000000001:besthit_max=100.0:besthit_min=96.6:besthit_std=1.5112908389850068:besthit_sum=586.8000000000001:bitscore_avg=253.33333333333334:bitscore_max=283.0:bitscore_min=219.0:bitscore_std=32.25316521934966:bitscore_sum=1520.0:capture_class_counter=c__Gammaproteobacteria--6:capture_domain_counter=d__Bacteria--6:capture_family_counter=f__Pseudomonadaceae--6:capture_genus_counter=g__Pseudomonas_A--1||g__Pseudomonas_E--5:capture_order_counter=o__Pseudomonadales--6:capture_phylum_counter=p__Proteobacteria--6:capture_species_counter=s__Pseudomonas_A stutzeri_C--1||s__Pseudomonas_E alcaligenes_B--3||s__Pseudomonas_E soli--2:evalue_avg=8.913633333333334e-75:evalue_max=5.33e-74:evalue_min=2.51e-98:evalue_std=2.1744845049957627e-74:evalue_sum=5.3481800000000005e-74:gapopen_avg=0.0:gapopen_max=0.0:gapopen_min=0.0:gapopen_std=0.0:gapopen_sum=0.0:gtdb_class_counter=c__Gammaproteobacteria--3:gtdb_domain_counter=d__Bacteria--3:gtdb_family_counter=f__Pseudomonadaceae--3:gtdb_genus_counter=g__Pseudomonas_E--3:gtdb_order_counter=o__Pseudomonadales--3:gtdb_phylum_counter=p__Proteobacteria--3:gtdb_species_counter=s__Pseudomonas_E soli--1||s__Pseudomonas_E sp019139535--1||s__Pseudomonas_E sp019139675--1:heptad_counter=MCP-40H--9:lbd_counter=:lca_tree=g__Pseudomonas_E:length_avg=155.33333333333334:length_max=176.0:length_min=131.0:length_std=22.73030282830976:length_sum=932.0:mismatch_avg=3.6666666666666665:mismatch_max=6.0:mismatch_min=0.0:mismatch_std=2.7325202042558927:mismatch_sum=22.0:name=N407542:qcovhsp_avg=98.59999999999998:qcovhsp_max=100.0:qcovhsp_min=97.2:qcovhsp_std=1.5336231610144637:qcovhsp_sum=591.5999999999999:qend_avg=157.83333333333334:qend_max=181.0:qend_min=131.0:qend_std=25.45911755475171:qend_sum=947.0:qstart_avg=3.5:qstart_max=6.0:qstart_min=1.0:qstart_std=2.7386127875258306:qstart_sum=21.0:ref_name_counter=RS_GCF_003231305.1_protein.faa_NZ_QKVM01000006.1_99@PF00015_full_PFAM.433.625--3||RS_GCF_019139675.1_protein.faa_NZ_CP077077.1_3715@PF00015_full_PFAM.451.627--3:scovhsp_avg=84.10000000000001:scovhsp_max=91.7:scovhsp_min=74.4:scovhsp_std=8.405950273467004:scovhsp_sum=504.6:send_avg=164.66666666666666:send_max=176.0:send_min=142.0:send_std=13.880441875771343:send_sum=988.0:sstart_avg=10.333333333333334:sstart_max=24.0:sstart_min=1.0:sstart_std=11.05742586078092:sstart_sum=62.0],RS_GCF_000621225.1_protein.faa_NZ_JHYW01000029.1_73@PF00015_full_PFAM.448.626:0.0127007)0:5e-09[&&NHX:Sample_counter=rhiztom1--1||rhiztom3--5:Type_counter=GTDB--3||capture--6:besthit_avg=97.80000000000001:besthit_max=100.0:besthit_min=96.6:besthit_std=1.5112908389850068:besthit_sum=586.8000000000001:bitscore_avg=253.33333333333334:bitscore_max=283.0:bitscore_min=219.0:bitscore_std=32.25316521934966:bitscore_sum=1520.0:capture_class_counter=c__Gammaproteobacteria--6:capture_domain_counter=d__Bacteria--6:capture_family_counter=f__Pseudomonadaceae--6:capture_genus_counter=g__Pseudomonas_A--1||g__Pseudomonas_E--5:capture_order_counter=o__Pseudomonadales--6:capture_phylum_counter=p__Proteobacteria--6:capture_species_counter=s__Pseudomonas_A stutzeri_C--1||s__Pseudomonas_E alcaligenes_B--3||s__Pseudomonas_E soli--2:evalue_avg=8.913633333333334e-75:evalue_max=5.33e-74:evalue_min=2.51e-98:evalue_std=2.1744845049957627e-74:evalue_sum=5.3481800000000005e-74:gapopen_avg=0.0:gapopen_max=0.0:gapopen_min=0.0:gapopen_std=0.0:gapopen_sum=0.0:gtdb_class_counter=c__Gammaproteobacteria--3:gtdb_domain_counter=d__Bacteria--3:gtdb_family_counter=f__Pseudomonadaceae--3:gtdb_genus_counter=g__Pseudomonas_E--3:gtdb_order_counter=o__Pseudomonadales--3:gtdb_phylum_counter=p__Proteobacteria--3:gtdb_species_counter=s__Pseudomonas_E soli--1||s__Pseudomonas_E sp019139535--1||s__Pseudomonas_E sp019139675--1:heptad_counter=MCP-40H--9:lbd_counter=:lca_tree=g__Pseudomonas_E:length_avg=155.33333333333334:length_max=176.0:length_min=131.0:length_std=22.73030282830976:length_sum=932.0:mismatch_avg=3.6666666666666665:mismatch_max=6.0:mismatch_min=0.0:mismatch_std=2.7325202042558927:mismatch_sum=22.0:name=N407544:qcovhsp_avg=98.59999999999998:qcovhsp_max=100.0:qcovhsp_min=97.2:qcovhsp_std=1.5336231610144637:qcovhsp_sum=591.5999999999999:qend_avg=157.83333333333334:qend_max=181.0:qend_min=131.0:qend_std=25.45911755475171:qend_sum=947.0:qstart_avg=3.5:qstart_max=6.0:qstart_min=1.0:qstart_std=2.7386127875258306:qstart_sum=21.0:ref_name_counter=RS_GCF_003231305.1_protein.faa_NZ_QKVM01000006.1_99@PF00015_full_PFAM.433.625--3||RS_GCF_019139675.1_protein.faa_NZ_CP077077.1_3715@PF00015_full_PFAM.451.627--3:scovhsp_avg=84.10000000000001:scovhsp_max=91.7:scovhsp_min=74.4:scovhsp_std=8.405950273467004:scovhsp_sum=504.6:send_avg=164.66666666666666:send_max=176.0:send_min=142.0:send_std=13.880441875771343:send_sum=988.0:sstart_avg=10.333333333333334:sstart_max=24.0:sstart_min=1.0:sstart_std=11.05742586078092:sstart_sum=62.0],RS_GCF_014268885.2_protein.faa_NZ_CP077095.1_1367@PF00015_full_PFAM.451.626:0.0130041)0.911:0.00870097[&&NHX:Sample_counter=rhiztom1--1||rhiztom3--5:Type_counter=GTDB--3||capture--6:besthit_avg=97.80000000000001:besthit_max=100.0:besthit_min=96.6:besthit_std=1.5112908389850068:besthit_sum=586.8000000000001:bitscore_avg=253.33333333333334:bitscore_max=283.0:bitscore_min=219.0:bitscore_std=32.25316521934966:bitscore_sum=1520.0:capture_class_counter=c__Gammaproteobacteria--6:capture_domain_counter=d__Bacteria--6:capture_family_counter=f__Pseudomonadaceae--6:capture_genus_counter=g__Pseudomonas_A--1||g__Pseudomonas_E--5:capture_order_counter=o__Pseudomonadales--6:capture_phylum_counter=p__Proteobacteria--6:capture_species_counter=s__Pseudomonas_A stutzeri_C--1||s__Pseudomonas_E alcaligenes_B--3||s__Pseudomonas_E soli--2:evalue_avg=8.913633333333334e-75:evalue_max=5.33e-74:evalue_min=2.51e-98:evalue_std=2.1744845049957627e-74:evalue_sum=5.3481800000000005e-74:gapopen_avg=0.0:gapopen_max=0.0:gapopen_min=0.0:gapopen_std=0.0:gapopen_sum=0.0:gtdb_class_counter=c__Gammaproteobacteria--3:gtdb_domain_counter=d__Bacteria--3:gtdb_family_counter=f__Pseudomonadaceae--3:gtdb_genus_counter=g__Pseudomonas_E--3:gtdb_order_counter=o__Pseudomonadales--3:gtdb_phylum_counter=p__Proteobacteria--3:gtdb_species_counter=s__Pseudomonas_E soli--1||s__Pseudomonas_E sp019139535--1||s__Pseudomonas_E sp019139675--1:heptad_counter=MCP-40H--9:lbd_counter=:lca_tree=g__Pseudomonas_E:length_avg=155.33333333333334:length_max=176.0:length_min=131.0:length_std=22.73030282830976:length_sum=932.0:mismatch_avg=3.6666666666666665:mismatch_max=6.0:mismatch_min=0.0:mismatch_std=2.7325202042558927:mismatch_sum=22.0:name=N407546:qcovhsp_avg=98.59999999999998:qcovhsp_max=100.0:qcovhsp_min=97.2:qcovhsp_std=1.5336231610144637:qcovhsp_sum=591.5999999999999:qend_avg=157.83333333333334:qend_max=181.0:qend_min=131.0:qend_std=25.45911755475171:qend_sum=947.0:qstart_avg=3.5:qstart_max=6.0:qstart_min=1.0:qstart_std=2.7386127875258306:qstart_sum=21.0:ref_name_counter=RS_GCF_003231305.1_protein.faa_NZ_QKVM01000006.1_99@PF00015_full_PFAM.433.625--3||RS_GCF_019139675.1_protein.faa_NZ_CP077077.1_3715@PF00015_full_PFAM.451.627--3:scovhsp_avg=84.10000000000001:scovhsp_max=91.7:scovhsp_min=74.4:scovhsp_std=8.405950273467004:scovhsp_sum=504.6:send_avg=164.66666666666666:send_max=176.0:send_min=142.0:send_std=13.880441875771343:send_sum=988.0:sstart_avg=10.333333333333334:sstart_max=24.0:sstart_min=1.0:sstart_std=11.05742586078092:sstart_sum=62.0])0.781:0.00355428[&&NHX:Sample_counter=rhiztom1--1||rhiztom3--5:Type_counter=GTDB--4||capture--6:besthit_avg=97.8:besthit_max=100.0:besthit_min=96.6:besthit_std=1.5112908389850068:besthit_sum=586.8:bitscore_avg=253.33333333333334:bitscore_max=283.0:bitscore_min=219.0:bitscore_std=32.25316521934966:bitscore_sum=1520.0:capture_class_counter=c__Gammaproteobacteria--6:capture_domain_counter=d__Bacteria--6:capture_family_counter=f__Pseudomonadaceae--6:capture_genus_counter=g__Pseudomonas_A--1||g__Pseudomonas_E--5:capture_order_counter=o__Pseudomonadales--6:capture_phylum_counter=p__Proteobacteria--6:capture_species_counter=s__Pseudomonas_A stutzeri_C--1||s__Pseudomonas_E alcaligenes_B--3||s__Pseudomonas_E soli--2:evalue_avg=8.913633333333334e-75:evalue_max=5.33e-74:evalue_min=2.51e-98:evalue_std=2.1744845049957627e-74:evalue_sum=5.3481800000000005e-74:gapopen_avg=0.0:gapopen_max=0.0:gapopen_min=0.0:gapopen_std=0.0:gapopen_sum=0.0:gtdb_class_counter=c__Gammaproteobacteria--4:gtdb_domain_counter=d__Bacteria--4:gtdb_family_counter=f__Pseudomonadaceae--4:gtdb_genus_counter=g__Pseudomonas_E--4:gtdb_order_counter=o__Pseudomonadales--4:gtdb_phylum_counter=p__Proteobacteria--4:gtdb_species_counter=s__Pseudomonas_E sichuanensis--1||s__Pseudomonas_E soli--1||s__Pseudomonas_E sp019139535--1||s__Pseudomonas_E sp019139675--1:heptad_counter=MCP-40H--10:lbd_counter=:lca_tree=g__Pseudomonas_E:length_avg=155.33333333333334:length_max=176.0:length_min=131.0:length_std=22.73030282830976:length_sum=932.0:mismatch_avg=3.6666666666666665:mismatch_max=6.0:mismatch_min=0.0:mismatch_std=2.7325202042558927:mismatch_sum=22.0:name=N407547:qcovhsp_avg=98.60000000000001:qcovhsp_max=100.0:qcovhsp_min=97.2:qcovhsp_std=1.5336231610144637:qcovhsp_sum=591.6:qend_avg=157.83333333333334:qend_max=181.0:qend_min=131.0:qend_std=25.45911755475171:qend_sum=947.0:qstart_avg=3.5:qstart_max=6.0:qstart_min=1.0:qstart_std=2.7386127875258306:qstart_sum=21.0:ref_name_counter=RS_GCF_003231305.1_protein.faa_NZ_QKVM01000006.1_99@PF00015_full_PFAM.433.625--3||RS_GCF_019139675.1_protein.faa_NZ_CP077077.1_3715@PF00015_full_PFAM.451.627--3:scovhsp_avg=84.10000000000001:scovhsp_max=91.7:scovhsp_min=74.4:scovhsp_std=8.405950273467006:scovhsp_sum=504.6:send_avg=164.66666666666666:send_max=176.0:send_min=142.0:send_std=13.880441875771343:send_sum=988.0:sstart_avg=10.333333333333334:sstart_max=24.0:sstart_min=1.0:sstart_std=11.057425860780919:sstart_sum=62.0])0:5e-09[&&NHX:Sample_counter=rhiztom1--1||rhiztom3--5:Type_counter=GTDB--6||capture--6:besthit_avg=97.8:besthit_max=100.0:besthit_min=96.6:besthit_std=1.5112908389850068:besthit_sum=586.8:bitscore_avg=253.33333333333334:bitscore_max=283.0:bitscore_min=219.0:bitscore_std=32.25316521934966:bitscore_sum=1520.0:capture_class_counter=c__Gammaproteobacteria--6:capture_domain_counter=d__Bacteria--6:capture_family_counter=f__Pseudomonadaceae--6:capture_genus_counter=g__Pseudomonas_A--1||g__Pseudomonas_E--5:capture_order_counter=o__Pseudomonadales--6:capture_phylum_counter=p__Proteobacteria--6:capture_species_counter=s__Pseudomonas_A stutzeri_C--1||s__Pseudomonas_E alcaligenes_B--3||s__Pseudomonas_E soli--2:evalue_avg=8.913633333333334e-75:evalue_max=5.33e-74:evalue_min=2.51e-98:evalue_std=2.1744845049957627e-74:evalue_sum=5.3481800000000005e-74:gapopen_avg=0.0:gapopen_max=0.0:gapopen_min=0.0:gapopen_std=0.0:gapopen_sum=0.0:gtdb_class_counter=c__Gammaproteobacteria--6:gtdb_domain_counter=d__Bacteria--6:gtdb_family_counter=f__Pseudomonadaceae--6:gtdb_genus_counter=g__Pseudomonas_E--6:gtdb_order_counter=o__Pseudomonadales--6:gtdb_phylum_counter=p__Proteobacteria--6:gtdb_species_counter=s__Pseudomonas_E entomophila--1||s__Pseudomonas_E entomophila_C--1||s__Pseudomonas_E sichuanensis--1||s__Pseudomonas_E soli--1||s__Pseudomonas_E sp019139535--1||s__Pseudomonas_E sp019139675--1:heptad_counter=MCP-40H--12:lbd_counter=:lca_tree=g__Pseudomonas_E:length_avg=155.33333333333334:length_max=176.0:length_min=131.0:length_std=22.73030282830976:length_sum=932.0:mismatch_avg=3.6666666666666665:mismatch_max=6.0:mismatch_min=0.0:mismatch_std=2.7325202042558927:mismatch_sum=22.0:name=N407548:qcovhsp_avg=98.60000000000001:qcovhsp_max=100.0:qcovhsp_min=97.2:qcovhsp_std=1.5336231610144637:qcovhsp_sum=591.6:qend_avg=157.83333333333334:qend_max=181.0:qend_min=131.0:qend_std=25.45911755475171:qend_sum=947.0:qstart_avg=3.5:qstart_max=6.0:qstart_min=1.0:qstart_std=2.7386127875258306:qstart_sum=21.0:ref_name_counter=RS_GCF_003231305.1_protein.faa_NZ_QKVM01000006.1_99@PF00015_full_PFAM.433.625--3||RS_GCF_019139675.1_protein.faa_NZ_CP077077.1_3715@PF00015_full_PFAM.451.627--3:scovhsp_avg=84.10000000000001:scovhsp_max=91.7:scovhsp_min=74.4:scovhsp_std=8.405950273467006:scovhsp_sum=504.6:send_avg=164.66666666666666:send_max=176.0:send_min=142.0:send_std=13.880441875771343:send_sum=988.0:sstart_avg=10.333333333333334:sstart_max=24.0:sstart_min=1.0:sstart_std=11.057425860780919:sstart_sum=62.0])0.843:0.00363331[&&NHX:Sample_counter=rhiztom1--1||rhiztom3--5:Type_counter=GTDB--7||capture--6:besthit_avg=97.8:besthit_max=100.0:besthit_min=96.6:besthit_std=1.5112908389850068:besthit_sum=586.8:bitscore_avg=253.33333333333334:bitscore_max=283.0:bitscore_min=219.0:bitscore_std=32.25316521934966:bitscore_sum=1520.0:capture_class_counter=c__Gammaproteobacteria--6:capture_domain_counter=d__Bacteria--6:capture_family_counter=f__Pseudomonadaceae--6:capture_genus_counter=g__Pseudomonas_A--1||g__Pseudomonas_E--5:capture_order_counter=o__Pseudomonadales--6:capture_phylum_counter=p__Proteobacteria--6:capture_species_counter=s__Pseudomonas_A stutzeri_C--1||s__Pseudomonas_E alcaligenes_B--3||s__Pseudomonas_E soli--2:evalue_avg=8.913633333333334e-75:evalue_max=5.33e-74:evalue_min=2.51e-98:evalue_std=2.1744845049957627e-74:evalue_sum=5.3481800000000005e-74:gapopen_avg=0.0:gapopen_max=0.0:gapopen_min=0.0:gapopen_std=0.0:gapopen_sum=0.0:gtdb_class_counter=c__Gammaproteobacteria--7:gtdb_domain_counter=d__Bacteria--7:gtdb_family_counter=f__Pseudomonadaceae--7:gtdb_genus_counter=g__Pseudomonas_E--7:gtdb_order_counter=o__Pseudomonadales--7:gtdb_phylum_counter=p__Proteobacteria--7:gtdb_species_counter=s__Pseudomonas_E entomophila--1||s__Pseudomonas_E entomophila_C--1||s__Pseudomonas_E sichuanensis--1||s__Pseudomonas_E soli--1||s__Pseudomonas_E sp004519305--1||s__Pseudomonas_E sp019139535--1||s__Pseudomonas_E sp019139675--1:heptad_counter=MCP-40H--13:lbd_counter=:lca_tree=g__Pseudomonas_E:length_avg=155.33333333333334:length_max=176.0:length_min=131.0:length_std=22.73030282830976:length_sum=932.0:mismatch_avg=3.6666666666666665:mismatch_max=6.0:mismatch_min=0.0:mismatch_std=2.7325202042558927:mismatch_sum=22.0:name=N407549:qcovhsp_avg=98.60000000000001:qcovhsp_max=100.0:qcovhsp_min=97.2:qcovhsp_std=1.5336231610144637:qcovhsp_sum=591.6:qend_avg=157.83333333333334:qend_max=181.0:qend_min=131.0:qend_std=25.45911755475171:qend_sum=947.0:qstart_avg=3.5:qstart_max=6.0:qstart_min=1.0:qstart_std=2.7386127875258306:qstart_sum=21.0:ref_name_counter=RS_GCF_003231305.1_protein.faa_NZ_QKVM01000006.1_99@PF00015_full_PFAM.433.625--3||RS_GCF_019139675.1_protein.faa_NZ_CP077077.1_3715@PF00015_full_PFAM.451.627--3:scovhsp_avg=84.10000000000001:scovhsp_max=91.7:scovhsp_min=74.4:scovhsp_std=8.405950273467006:scovhsp_sum=504.6:send_avg=164.66666666666666:send_max=176.0:send_min=142.0:send_std=13.880441875771343:send_sum=988.0:sstart_avg=10.333333333333334:sstart_max=24.0:sstart_min=1.0:sstart_std=11.057425860780919:sstart_sum=62.0],RS_GCF_015354575.1_protein.faa_NZ_JACAFQ010000039.1_21@PF00015_full_PFAM.448.627:5e-09[&&NHX:Type=GTDB:gtdb_class=c__Gammaproteobacteria:gtdb_domain=d__Bacteria:gtdb_family=f__Pseudomonadaceae:gtdb_genus=g__Pseudomonas_E:gtdb_order=o__Pseudomonadales:gtdb_phylum=p__Proteobacteria:gtdb_species=s__Pseudomonas_E sp015354575:heptad=MCP-40H:species=d__Bacteria_p__Proteobacteria_c__Gammaproteobacteria_o__Pseudomonadales_f__Pseudomonadaceae_g__Pseudomonas_E_s__Pseudomonas_E sp015354575])0.51:0.00723411[&&NHX:Sample_counter=rhiztom1--1||rhiztom3--5:Type_counter=GTDB--8||capture--6:besthit_avg=97.8:besthit_max=100.0:besthit_min=96.6:besthit_std=1.5112908389850068:besthit_sum=586.8:bitscore_avg=253.33333333333334:bitscore_max=283.0:bitscore_min=219.0:bitscore_std=32.25316521934966:bitscore_sum=1520.0:capture_class_counter=c__Gammaproteobacteria--6:capture_domain_counter=d__Bacteria--6:capture_family_counter=f__Pseudomonadaceae--6:capture_genus_counter=g__Pseudomonas_A--1||g__Pseudomonas_E--5:capture_order_counter=o__Pseudomonadales--6:capture_phylum_counter=p__Proteobacteria--6:capture_species_counter=s__Pseudomonas_A stutzeri_C--1||s__Pseudomonas_E alcaligenes_B--3||s__Pseudomonas_E soli--2:evalue_avg=8.913633333333334e-75:evalue_max=5.33e-74:evalue_min=2.51e-98:evalue_std=2.1744845049957627e-74:evalue_sum=5.3481800000000005e-74:gapopen_avg=0.0:gapopen_max=0.0:gapopen_min=0.0:gapopen_std=0.0:gapopen_sum=0.0:gtdb_class_counter=c__Gammaproteobacteria--8:gtdb_domain_counter=d__Bacteria--8:gtdb_family_counter=f__Pseudomonadaceae--8:gtdb_genus_counter=g__Pseudomonas_E--8:gtdb_order_counter=o__Pseudomonadales--8:gtdb_phylum_counter=p__Proteobacteria--8:gtdb_species_counter=s__Pseudomonas_E entomophila--1||s__Pseudomonas_E entomophila_C--1||s__Pseudomonas_E sichuanensis--1||s__Pseudomonas_E soli--1||s__Pseudomonas_E sp004519305--1||s__Pseudomonas_E sp015354575--1||s__Pseudomonas_E sp019139535--1||s__Pseudomonas_E sp019139675--1:heptad_counter=MCP-40H--14:lbd_counter=:lca_tree=g__Pseudomonas_E:length_avg=155.33333333333334:length_max=176.0:length_min=131.0:length_std=22.73030282830976:length_sum=932.0:mismatch_avg=3.6666666666666665:mismatch_max=6.0:mismatch_min=0.0:mismatch_std=2.7325202042558927:mismatch_sum=22.0:name=N407551:qcovhsp_avg=98.60000000000001:qcovhsp_max=100.0:qcovhsp_min=97.2:qcovhsp_std=1.5336231610144637:qcovhsp_sum=591.6:qend_avg=157.83333333333334:qend_max=181.0:qend_min=131.0:qend_std=25.45911755475171:qend_sum=947.0:qstart_avg=3.5:qstart_max=6.0:qstart_min=1.0:qstart_std=2.7386127875258306:qstart_sum=21.0:ref_name_counter=RS_GCF_003231305.1_protein.faa_NZ_QKVM01000006.1_99@PF00015_full_PFAM.433.625--3||RS_GCF_019139675.1_protein.faa_NZ_CP077077.1_3715@PF00015_full_PFAM.451.627--3:scovhsp_avg=84.10000000000001:scovhsp_max=91.7:scovhsp_min=74.4:scovhsp_std=8.405950273467006:scovhsp_sum=504.6:send_avg=164.66666666666666:send_max=176.0:send_min=142.0:send_std=13.880441875771343:send_sum=988.0:sstart_avg=10.333333333333334:sstart_max=24.0:sstart_min=1.0:sstart_std=11.057425860780919:sstart_sum=62.0])0.923:0.0108014[&&NHX:Sample_counter=rhiztom1--1||rhiztom2--3||rhiztom3--10:Type_counter=GTDB--21||capture--14:besthit_avg=88.99285714285712:besthit_max=100.0:besthit_min=76.1:besthit_std=10.154533984361883:besthit_sum=1245.8999999999996:bitscore_avg=228.21428571428572:bitscore_max=283.0:bitscore_min=168.0:bitscore_std=32.793476301119526:bitscore_sum=3195.0:capture_class_counter=c__Gammaproteobacteria--14:capture_domain_counter=d__Bacteria--14:capture_family_counter=f__Pseudomonadaceae--14:capture_genus_counter=g__Pseudomonas_A--1||g__Pseudomonas_E--13:capture_order_counter=o__Pseudomonadales--14:capture_phylum_counter=p__Proteobacteria--14:capture_species_counter=s__Pseudomonas_A stutzeri_C--1||s__Pseudomonas_E alcaligenes_B--3||s__Pseudomonas_E arsenicoxydans--1||s__Pseudomonas_E guariconensis--1||s__Pseudomonas_E putida_K--4||s__Pseudomonas_E soli--2||s__Pseudomonas_E sp014268885--1||s__Pseudomonas_E sp900582625--1:evalue_avg=1.7000000000000008e-54:evalue_max=2.38e-53:evalue_min=2.51e-98:evalue_std=6.360817557515702e-54:evalue_sum=2.380000000000001e-53:gapopen_avg=0.0:gapopen_max=0.0:gapopen_min=0.0:gapopen_std=0.0:gapopen_sum=0.0:gtdb_class_counter=c__Gammaproteobacteria--21:gtdb_domain_counter=d__Bacteria--21:gtdb_family_counter=f__Pseudomonadaceae--21:gtdb_genus_counter=g__Pseudomonas_E--21:gtdb_order_counter=o__Pseudomonadales--21:gtdb_phylum_counter=p__Proteobacteria--21:gtdb_species_counter=s__Pseudomonas_E entomophila--1||s__Pseudomonas_E entomophila_C--1||s__Pseudomonas_E guariconensis--1||s__Pseudomonas_E guariconensis_A--1||s__Pseudomonas_E parafulva_A--1||s__Pseudomonas_E putida_B--1||s__Pseudomonas_E putida_K--1||s__Pseudomonas_E putida_T--1||s__Pseudomonas_E reidholzensis--1||s__Pseudomonas_E sichuanensis--1||s__Pseudomonas_E soli--1||s__Pseudomonas_E sp000282535--1||s__Pseudomonas_E sp002438125--1||s__Pseudomonas_E sp003445295--1||s__Pseudomonas_E sp004519305--1||s__Pseudomonas_E sp014268815--1||s__Pseudomonas_E sp014268975--1||s__Pseudomonas_E sp015354575--1||s__Pseudomonas_E sp019139535--1||s__Pseudomonas_E sp019139675--1||s__Pseudomonas_E taiwanensis--1:heptad_counter=MCP-40H--35:lbd_counter=UNKNOWN--1:lca_tree=g__Pseudomonas_E:length_avg=158.85714285714286:length_max=176.0:length_min=131.0:length_std=20.635507646388923:length_sum=2224.0:mismatch_avg=18.428571428571427:mismatch_max=40.0:mismatch_min=0.0:mismatch_std=17.336995950032076:mismatch_sum=258.0:name=N407552:qcovhsp_avg=98.3:qcovhsp_max=100.0:qcovhsp_min=96.5:qcovhsp_std=1.3422140148048143:qcovhsp_sum=1376.2:qend_avg=161.78571428571428:qend_max=181.0:qend_min=131.0:qend_std=22.440274821533137:qend_sum=2265.0:qstart_avg=3.9285714285714284:qstart_max=6.0:qstart_min=1.0:qstart_std=2.3026501693044477:qstart_sum=55.0:ref_name_counter=RS_GCF_003231305.1_protein.faa_NZ_QKVM01000006.1_99@PF00015_full_PFAM.433.625--10||RS_GCF_015680235.1_protein.faa_NZ_JADLJL010000022.1_48@PF00015_full_PFAM.445.626--1||RS_GCF_019139675.1_protein.faa_NZ_CP077077.1_3715@PF00015_full_PFAM.451.627--3:scovhsp_avg=84.42142857142858:scovhsp_max=91.7:scovhsp_min=71.9:scovhsp_std=8.84457057021021:scovhsp_sum=1181.9:send_avg=165.21428571428572:send_max=176.0:send_min=138.0:send_std=14.744900403600152:send_sum=2313.0:sstart_avg=7.357142857142857:sstart_max=32.0:sstart_min=1.0:sstart_std=10.85999817861681:sstart_sum=103.0],((((c0b94180-4cbd-451a-ac7b-28d296610249_5@MCPsignal.542.672:0.0263417[&&NHX:Sample=rhiztom3:Type=capture:besthit=96.9:bitscore=215.0:capture_class=c__Gammaproteobacteria:capture_domain=d__Bacteria:capture_family=f__Pseudomonadaceae:capture_genus=g__Pseudomonas_E:capture_order=o__Pseudomonadales:capture_phylum=p__Proteobacteria:capture_species=s__Pseudomonas_E putida_E:evalue=2.01e-72:gapopen=0.0:heptad=MCP-40H:length=130.0:mismatch=4.0:qcovhsp=100.0:qend=130.0:qstart=1.0:ref_name=RS_GCF_000019445.1_protein.faa_NC_010501.1_1426@PF00015_full_PFAM.446.627:scovhsp=71.8:send=150.0:sstart=21.0],189795d8-42d2-4315-90a7-ba738120dce0_6@MCPsignal.30.176:5e-09[&&NHX:Sample=rhiztom3:Type=capture:besthit=100.0:bitscore=244.0:capture_class=c__Gammaproteobacteria:capture_domain=d__Bacteria:capture_family=f__Pseudomonadaceae:capture_genus=g__Pseudomonas_E:capture_order=o__Pseudomonadales:capture_phylum=p__Proteobacteria:capture_species=s__Pseudomonas_E putida_E:evalue=2.07e-83:gapopen=0.0:heptad=MCP-40H:length=146.0:mismatch=0.0:qcovhsp=100.0:qend=146.0:qstart=1.0:ref_name=RS_GCF_000019445.1_protein.faa_NC_010501.1_1426@PF00015_full_PFAM.446.627:scovhsp=80.7:send=164.0:sstart=19.0])0:5e-09[&&NHX:Sample_counter=rhiztom3--2:Type_counter=capture--2:besthit_avg=98.45:besthit_max=100.0:besthit_min=96.9:besthit_std=2.192031021678293:besthit_sum=196.9:bitscore_avg=229.5:bitscore_max=244.0:bitscore_min=215.0:bitscore_std=20.506096654409877:bitscore_sum=459.0:capture_class_counter=c__Gammaproteobacteria--2:capture_domain_counter=d__Bacteria--2:capture_family_counter=f__Pseudomonadaceae--2:capture_genus_counter=g__Pseudomonas_E--2:capture_order_counter=o__Pseudomonadales--2:capture_phylum_counter=p__Proteobacteria--2:capture_species_counter=s__Pseudomonas_E putida_E--2:evalue_avg=1.00500000001035e-72:evalue_max=2.01e-72:evalue_min=2.07e-83:evalue_std=1.4212846301703233e-72:evalue_sum=2.0100000000207e-72:gapopen_avg=0.0:gapopen_max=0.0:gapopen_min=0.0:gapopen_std=0.0:gapopen_sum=0.0:gtdb_class_counter=:gtdb_domain_counter=:gtdb_family_counter=:gtdb_genus_counter=:gtdb_order_counter=:gtdb_phylum_counter=:gtdb_species_counter=:heptad_counter=MCP-40H--2:lbd_counter=:length_avg=138.0:length_max=146.0:length_min=130.0:length_std=11.313708498984761:length_sum=276.0:mismatch_avg=2.0:mismatch_max=4.0:mismatch_min=0.0:mismatch_std=2.8284271247461903:mismatch_sum=4.0:name=N407555:qcovhsp_avg=100.0:qcovhsp_max=100.0:qcovhsp_min=100.0:qcovhsp_std=0.0:qcovhsp_sum=200.0:qend_avg=138.0:qend_max=146.0:qend_min=130.0:qend_std=11.313708498984761:qend_sum=276.0:qstart_avg=1.0:qstart_max=1.0:qstart_min=1.0:qstart_std=0.0:qstart_sum=2.0:ref_name_counter=RS_GCF_000019445.1_protein.faa_NC_010501.1_1426@PF00015_full_PFAM.446.627--2:scovhsp_avg=76.25:scovhsp_max=80.7:scovhsp_min=71.8:scovhsp_std=6.293250352560277:scovhsp_sum=152.5:send_avg=157.0:send_max=164.0:send_min=150.0:send_std=9.899494936611665:send_sum=314.0:sstart_avg=20.0:sstart_max=21.0:sstart_min=19.0:sstart_std=1.4142135623730951:sstart_sum=40.0],(((68a85a8b-22cf-483b-98ff-9ad6ca0b8c0c_6@MCPsignal.398.543:0.00507285[&&NHX:Sample=rhiztom1:Type=capture:besthit=93.7:bitscore=227.0:capture_class=c__Gammaproteobacteria:capture_domain=d__Bacteria:capture_family=f__Pseudomonadaceae:capture_genus=g__Pseudomonas_E:capture_order=o__Pseudomonadales:capture_phylum=p__Proteobacteria:capture_species=s__Pseudomonas_E putida_E:evalue=1.01e-76:gapopen=0.0:heptad=MCP-40H:length=143.0:mismatch=9.0:qcovhsp=98.6:qend=145.0:qstart=3.0:ref_name=RS_GCF_003231305.1_protein.faa_NZ_QKVM01000006.1_99@PF00015_full_PFAM.433.625:scovhsp=74.5:send=143.0:sstart=1.0],bace17cc-df6c-4590-8e60-e0d43d07b20a_3@MCPsignal.208.378:0.0261453[&&NHX:Sample=rhiztom1:Type=capture:besthit=91.0:bitscore=249.0:capture_class=c__Gammaproteobacteria:capture_domain=d__Bacteria:capture_family=f__Pseudomonadaceae:capture_genus=g__Pseudomonas_A:capture_order=o__Pseudomonadales:capture_phylum=p__Proteobacteria:capture_species=s__Pseudomonas_A stutzeri_AC:evalue=4.07e-85:gapopen=1.0:heptad=MCP-40H:length=167.0:mismatch=14.0:qcovhsp=97.6:qend=170.0:qstart=5.0:ref_name=RS_GCF_003231305.1_protein.faa_NZ_QKVM01000006.1_99@PF00015_full_PFAM.433.625:scovhsp=87.0:send=167.0:sstart=1.0])0:6e-09[&&NHX:Sample_counter=rhiztom1--2:Type_counter=capture--2:besthit_avg=92.35:besthit_max=93.7:besthit_min=91.0:besthit_std=1.9091883092036803:besthit_sum=184.7:bitscore_avg=238.0:bitscore_max=249.0:bitscore_min=227.0:bitscore_std=15.556349186104045:bitscore_sum=476.0:capture_class_counter=c__Gammaproteobacteria--2:capture_domain_counter=d__Bacteria--2:capture_family_counter=f__Pseudomonadaceae--2:capture_genus_counter=g__Pseudomonas_A--1||g__Pseudomonas_E--1:capture_order_counter=o__Pseudomonadales--2:capture_phylum_counter=p__Proteobacteria--2:capture_species_counter=s__Pseudomonas_A stutzeri_AC--1||s__Pseudomonas_E putida_E--1:evalue_avg=5.05000002035e-77:evalue_max=1.01e-76:evalue_min=4.07e-85:evalue_std=7.141778461204884e-77:evalue_sum=1.01000000407e-76:gapopen_avg=0.5:gapopen_max=1.0:gapopen_min=0.0:gapopen_std=0.7071067811865476:gapopen_sum=1.0:gtdb_class_counter=:gtdb_domain_counter=:gtdb_family_counter=:gtdb_genus_counter=:gtdb_order_counter=:gtdb_phylum_counter=:gtdb_species_counter=:heptad_counter=MCP-40H--2:lbd_counter=:length_avg=155.0:length_max=167.0:length_min=143.0:length_std=16.97056274847714:length_sum=310.0:mismatch_avg=11.5:mismatch_max=14.0:mismatch_min=9.0:mismatch_std=3.5355339059327378:mismatch_sum=23.0:name=N407558:qcovhsp_avg=98.1:qcovhsp_max=98.6:qcovhsp_min=97.6:qcovhsp_std=0.7071067811865476:qcovhsp_sum=196.2:qend_avg=157.5:qend_max=170.0:qend_min=145.0:qend_std=17.67766952966369:qend_sum=315.0:qstart_avg=4.0:qstart_max=5.0:qstart_min=3.0:qstart_std=1.4142135623730951:qstart_sum=8.0:ref_name_counter=RS_GCF_003231305.1_protein.faa_NZ_QKVM01000006.1_99@PF00015_full_PFAM.433.625--2:scovhsp_avg=80.75:scovhsp_max=87.0:scovhsp_min=74.5:scovhsp_std=8.838834764831844:scovhsp_sum=161.5:send_avg=155.0:send_max=167.0:send_min=143.0:send_std=16.97056274847714:send_sum=310.0:sstart_avg=1.0:sstart_max=1.0:sstart_min=1.0:sstart_std=0.0:sstart_sum=2.0],(9ee4501e-45bf-4bff-a17c-accccbc73807_5@MCPsignal.36.183:0.00554277[&&NHX:Sample=rhiztom3:Type=capture:besthit=98.6:bitscore=238.0:capture_class=c__Gammaproteobacteria:capture_domain=d__Bacteria:capture_family=f__Pseudomonadaceae:capture_genus=g__Pseudomonas_E:capture_order=o__Pseudomonadales:capture_phylum=p__Proteobacteria:capture_species=s__Pseudomonas_E sp900573885:evalue=2.92e-81:gapopen=1.0:heptad=MCP-40H:length=147.0:mismatch=1.0:qcovhsp=100.0:qend=147.0:qstart=1.0:ref_name=RS_GCF_000019445.1_protein.faa_NC_010501.1_1426@PF00015_full_PFAM.446.627:scovhsp=80.7:send=164.0:sstart=19.0],(868d2609-3879-5ade-92ee-24c105fa0acf_4@MCPsignal.424.604:0[&&NHX:Sample=rhizpot3:Type=capture:besthit=95.5:bitscore=280.0:capture_class=c__Gammaproteobacteria:capture_domain=d__Bacteria:capture_family=f__Pseudomonadaceae:capture_genus=g__Pseudomonas_E:capture_order=o__Pseudomonadales:capture_phylum=p__Proteobacteria:capture_species=s__Pseudomonas_E putida_E:evalue=8.05e-97:gapopen=0.0:heptad=MCP-40H:length=176.0:mismatch=8.0:qcovhsp=97.8:qend=180.0:qstart=5.0:ref_name=RS_GCF_003231305.1_protein.faa_NZ_QKVM01000006.1_99@PF00015_full_PFAM.433.625:scovhsp=91.7:send=176.0:sstart=1.0],a6e66163-3d5e-414b-b137-2299e4abd6fd_4@MCPsignal.201.381:0[&&NHX:Sample=rhiztom1:Type=capture:besthit=95.5:bitscore=280.0:capture_class=c__Gammaproteobacteria:capture_domain=d__Bacteria:capture_family=f__Pseudomonadaceae:capture_genus=g__Pseudomonas_E:capture_order=o__Pseudomonadales:capture_phylum=p__Proteobacteria:capture_species=s__Pseudomonas_E putida_E:evalue=8.05e-97:gapopen=0.0:heptad=MCP-40H:length=176.0:mismatch=8.0:qcovhsp=97.8:qend=180.0:qstart=5.0:ref_name=RS_GCF_003231305.1_protein.faa_NZ_QKVM01000006.1_99@PF00015_full_PFAM.433.625:scovhsp=91.7:send=176.0:sstart=1.0]):5e-09[&&NHX:Sample_counter=rhizpot3--1||rhiztom1--1:Type_counter=capture--2:besthit_avg=95.5:besthit_max=95.5:besthit_min=95.5:besthit_std=0.0:besthit_sum=191.0:bitscore_avg=280.0:bitscore_max=280.0:bitscore_min=280.0:bitscore_std=0.0:bitscore_sum=560.0:capture_class_counter=c__Gammaproteobacteria--2:capture_domain_counter=d__Bacteria--2:capture_family_counter=f__Pseudomonadaceae--2:capture_genus_counter=g__Pseudomonas_E--2:capture_order_counter=o__Pseudomonadales--2:capture_phylum_counter=p__Proteobacteria--2:capture_species_counter=s__Pseudomonas_E putida_E--2:evalue_avg=8.05e-97:evalue_max=8.05e-97:evalue_min=8.05e-97:evalue_std=0.0:evalue_sum=1.61e-96:gapopen_avg=0.0:gapopen_max=0.0:gapopen_min=0.0:gapopen_std=0.0:gapopen_sum=0.0:gtdb_class_counter=:gtdb_domain_counter=:gtdb_family_counter=:gtdb_genus_counter=:gtdb_order_counter=:gtdb_phylum_counter=:gtdb_species_counter=:heptad_counter=MCP-40H--2:lbd_counter=:length_avg=176.0:length_max=176.0:length_min=176.0:length_std=0.0:length_sum=352.0:mismatch_avg=8.0:mismatch_max=8.0:mismatch_min=8.0:mismatch_std=0.0:mismatch_sum=16.0:name=N407562:qcovhsp_avg=97.8:qcovhsp_max=97.8:qcovhsp_min=97.8:qcovhsp_std=0.0:qcovhsp_sum=195.6:qend_avg=180.0:qend_max=180.0:qend_min=180.0:qend_std=0.0:qend_sum=360.0:qstart_avg=5.0:qstart_max=5.0:qstart_min=5.0:qstart_std=0.0:qstart_sum=10.0:ref_name_counter=RS_GCF_003231305.1_protein.faa_NZ_QKVM01000006.1_99@PF00015_full_PFAM.433.625--2:scovhsp_avg=91.7:scovhsp_max=91.7:scovhsp_min=91.7:scovhsp_std=0.0:scovhsp_sum=183.4:send_avg=176.0:send_max=176.0:send_min=176.0:send_std=0.0:send_sum=352.0:sstart_avg=1.0:sstart_max=1.0:sstart_min=1.0:sstart_std=0.0:sstart_sum=2.0])0:5e-09[&&NHX:Sample_counter=rhizpot3--1||rhiztom1--1||rhiztom3--1:Type_counter=capture--3:besthit_avg=96.53333333333335:besthit_max=98.6:besthit_min=95.5:besthit_std=1.7897858344878368:besthit_sum=289.6:bitscore_avg=266.0:bitscore_max=280.0:bitscore_min=238.0:bitscore_std=24.24871130596428:bitscore_sum=798.0:capture_class_counter=c__Gammaproteobacteria--3:capture_domain_counter=d__Bacteria--3:capture_family_counter=f__Pseudomonadaceae--3:capture_genus_counter=g__Pseudomonas_E--3:capture_order_counter=o__Pseudomonadales--3:capture_phylum_counter=p__Proteobacteria--3:capture_species_counter=s__Pseudomonas_E putida_E--2||s__Pseudomonas_E sp900573885--1:evalue_avg=9.733333333333339e-82:evalue_max=2.92e-81:evalue_min=8.05e-97:evalue_std=1.6858627860337069e-81:evalue_sum=2.9200000000000017e-81:gapopen_avg=0.3333333333333333:gapopen_max=1.0:gapopen_min=0.0:gapopen_std=0.5773502691896258:gapopen_sum=1.0:gtdb_class_counter=:gtdb_domain_counter=:gtdb_family_counter=:gtdb_genus_counter=:gtdb_order_counter=:gtdb_phylum_counter=:gtdb_species_counter=:heptad_counter=MCP-40H--3:lbd_counter=:length_avg=166.33333333333334:length_max=176.0:length_min=147.0:length_std=16.743157806499145:length_sum=499.0:mismatch_avg=5.666666666666667:mismatch_max=8.0:mismatch_min=1.0:mismatch_std=4.041451884327381:mismatch_sum=17.0:name=N407563:qcovhsp_avg=98.53333333333335:qcovhsp_max=100.0:qcovhsp_min=97.8:qcovhsp_std=1.2701705922171784:qcovhsp_sum=295.6:qend_avg=169.0:qend_max=180.0:qend_min=147.0:qend_std=19.05255888325765:qend_sum=507.0:qstart_avg=3.6666666666666665:qstart_max=5.0:qstart_min=1.0:qstart_std=2.3094010767585034:qstart_sum=11.0:ref_name_counter=RS_GCF_000019445.1_protein.faa_NC_010501.1_1426@PF00015_full_PFAM.446.627--1||RS_GCF_003231305.1_protein.faa_NZ_QKVM01000006.1_99@PF00015_full_PFAM.433.625--2:scovhsp_avg=88.03333333333335:scovhsp_max=91.7:scovhsp_min=80.7:scovhsp_std=6.350852961085883:scovhsp_sum=264.1:send_avg=172.0:send_max=176.0:send_min=164.0:send_std=6.928203230275509:send_sum=516.0:sstart_avg=7.0:sstart_max=19.0:sstart_min=1.0:sstart_std=10.392304845413264:sstart_sum=21.0])0.804:5e-09[&&NHX:Sample_counter=rhizpot3--1||rhiztom1--3||rhiztom3--1:Type_counter=capture--5:besthit_avg=94.86:besthit_max=98.6:besthit_min=91.0:besthit_std=2.786216072023128:besthit_sum=474.3:bitscore_avg=254.8:bitscore_max=280.0:bitscore_min=227.0:bitscore_std=24.283739415501888:bitscore_sum=1274.0:capture_class_counter=c__Gammaproteobacteria--5:capture_domain_counter=d__Bacteria--5:capture_family_counter=f__Pseudomonadaceae--5:capture_genus_counter=g__Pseudomonas_A--1||g__Pseudomonas_E--4:capture_order_counter=o__Pseudomonadales--5:capture_phylum_counter=p__Proteobacteria--5:capture_species_counter=s__Pseudomonas_A stutzeri_AC--1||s__Pseudomonas_E putida_E--3||s__Pseudomonas_E sp900573885--1:evalue_avg=2.02005840814e-77:evalue_max=1.01e-76:evalue_min=8.05e-97:evalue_std=4.516824665176258e-77:evalue_sum=1.01002920407e-76:gapopen_avg=0.4:gapopen_max=1.0:gapopen_min=0.0:gapopen_std=0.5477225575051662:gapopen_sum=2.0:gtdb_class_counter=:gtdb_domain_counter=:gtdb_family_counter=:gtdb_genus_counter=:gtdb_order_counter=:gtdb_phylum_counter=:gtdb_species_counter=:heptad_counter=MCP-40H--5:lbd_counter=:length_avg=161.8:length_max=176.0:length_min=143.0:length_std=15.833508770957875:length_sum=809.0:mismatch_avg=8.0:mismatch_max=14.0:mismatch_min=1.0:mismatch_std=4.636809247747852:mismatch_sum=40.0:name=N407564:qcovhsp_avg=98.35999999999999:qcovhsp_max=100.0:qcovhsp_min=97.6:qcovhsp_std=0.9939818911831357:qcovhsp_sum=491.79999999999995:qend_avg=164.4:qend_max=180.0:qend_min=145.0:qend_std=17.30028901492689:qend_sum=822.0:qstart_avg=3.8:qstart_max=5.0:qstart_min=1.0:qstart_std=1.7888543819998317:qstart_sum=19.0:ref_name_counter=RS_GCF_000019445.1_protein.faa_NC_010501.1_1426@PF00015_full_PFAM.446.627--1||RS_GCF_003231305.1_protein.faa_NZ_QKVM01000006.1_99@PF00015_full_PFAM.433.625--4:scovhsp_avg=85.11999999999999:scovhsp_max=91.7:scovhsp_min=74.5:scovhsp_std=7.457345372181713:scovhsp_sum=425.59999999999997:send_avg=165.2:send_max=176.0:send_min=143.0:send_std=13.516656391282572:send_sum=826.0:sstart_avg=4.6:sstart_max=19.0:sstart_min=1.0:sstart_std=8.049844718999243:sstart_sum=23.0],RS_GCF_000019445.1_protein.faa_NC_010501.1_1426@PF00015_full_PFAM.446.627:5e-09[&&NHX:Type=GTDB:gtdb_class=c__Gammaproteobacteria:gtdb_domain=d__Bacteria:gtdb_family=f__Pseudomonadaceae:gtdb_genus=g__Pseudomonas_E:gtdb_order=o__Pseudomonadales:gtdb_phylum=p__Proteobacteria:gtdb_species=s__Pseudomonas_E putida_E:heptad=MCP-40H:species=d__Bacteria_p__Proteobacteria_c__Gammaproteobacteria_o__Pseudomonadales_f__Pseudomonadaceae_g__Pseudomonas_E_s__Pseudomonas_E putida_E])0.863:5e-09[&&NHX:Sample_counter=rhizpot3--1||rhiztom1--3||rhiztom3--1:Type_counter=GTDB--1||capture--5:besthit_avg=94.86:besthit_max=98.6:besthit_min=91.0:besthit_std=2.786216072023128:besthit_sum=474.3:bitscore_avg=254.8:bitscore_max=280.0:bitscore_min=227.0:bitscore_std=24.283739415501888:bitscore_sum=1274.0:capture_class_counter=c__Gammaproteobacteria--5:capture_domain_counter=d__Bacteria--5:capture_family_counter=f__Pseudomonadaceae--5:capture_genus_counter=g__Pseudomonas_A--1||g__Pseudomonas_E--4:capture_order_counter=o__Pseudomonadales--5:capture_phylum_counter=p__Proteobacteria--5:capture_species_counter=s__Pseudomonas_A stutzeri_AC--1||s__Pseudomonas_E putida_E--3||s__Pseudomonas_E sp900573885--1:evalue_avg=2.02005840814e-77:evalue_max=1.01e-76:evalue_min=8.05e-97:evalue_std=4.516824665176258e-77:evalue_sum=1.01002920407e-76:gapopen_avg=0.4:gapopen_max=1.0:gapopen_min=0.0:gapopen_std=0.5477225575051662:gapopen_sum=2.0:gtdb_class_counter=c__Gammaproteobacteria--1:gtdb_domain_counter=d__Bacteria--1:gtdb_family_counter=f__Pseudomonadaceae--1:gtdb_genus_counter=g__Pseudomonas_E--1:gtdb_order_counter=o__Pseudomonadales--1:gtdb_phylum_counter=p__Proteobacteria--1:gtdb_species_counter=s__Pseudomonas_E putida_E--1:heptad_counter=MCP-40H--6:lbd_counter=:lca_tree=s__Pseudomonas_E putida_E:length_avg=161.8:length_max=176.0:length_min=143.0:length_std=15.833508770957875:length_sum=809.0:mismatch_avg=8.0:mismatch_max=14.0:mismatch_min=1.0:mismatch_std=4.636809247747852:mismatch_sum=40.0:name=N407566:qcovhsp_avg=98.35999999999999:qcovhsp_max=100.0:qcovhsp_min=97.6:qcovhsp_std=0.9939818911831357:qcovhsp_sum=491.79999999999995:qend_avg=164.4:qend_max=180.0:qend_min=145.0:qend_std=17.30028901492689:qend_sum=822.0:qstart_avg=3.8:qstart_max=5.0:qstart_min=1.0:qstart_std=1.7888543819998317:qstart_sum=19.0:ref_name_counter=RS_GCF_000019445.1_protein.faa_NC_010501.1_1426@PF00015_full_PFAM.446.627--1||RS_GCF_003231305.1_protein.faa_NZ_QKVM01000006.1_99@PF00015_full_PFAM.433.625--4:scovhsp_avg=85.11999999999999:scovhsp_max=91.7:scovhsp_min=74.5:scovhsp_std=7.457345372181713:scovhsp_sum=425.59999999999997:send_avg=165.2:send_max=176.0:send_min=143.0:send_std=13.516656391282572:send_sum=826.0:sstart_avg=4.6:sstart_max=19.0:sstart_min=1.0:sstart_std=8.049844718999243:sstart_sum=23.0])0.94:0.0136514[&&NHX:Sample_counter=rhizpot3--1||rhiztom1--3||rhiztom3--3:Type_counter=GTDB--1||capture--7:besthit_avg=95.88571428571429:besthit_max=100.0:besthit_min=91.0:besthit_std=3.007451064400201:besthit_sum=671.2:bitscore_avg=247.57142857142858:bitscore_max=280.0:bitscore_min=215.0:bitscore_std=24.811671600661:bitscore_sum=1733.0:capture_class_counter=c__Gammaproteobacteria--7:capture_domain_counter=d__Bacteria--7:capture_family_counter=f__Pseudomonadaceae--7:capture_genus_counter=g__Pseudomonas_A--1||g__Pseudomonas_E--6:capture_order_counter=o__Pseudomonadales--7:capture_phylum_counter=p__Proteobacteria--7:capture_species_counter=s__Pseudomonas_A stutzeri_AC--1||s__Pseudomonas_E putida_E--5||s__Pseudomonas_E sp900573885--1:evalue_avg=2.871572861344439e-73:evalue_max=2.01e-72:evalue_min=8.05e-97:evalue_std=7.597022290937754e-73:evalue_sum=2.010101002941107e-72:gapopen_avg=0.2857142857142857:gapopen_max=1.0:gapopen_min=0.0:gapopen_std=0.48795003647426666:gapopen_sum=2.0:gtdb_class_counter=c__Gammaproteobacteria--1:gtdb_domain_counter=d__Bacteria--1:gtdb_family_counter=f__Pseudomonadaceae--1:gtdb_genus_counter=g__Pseudomonas_E--1:gtdb_order_counter=o__Pseudomonadales--1:gtdb_phylum_counter=p__Proteobacteria--1:gtdb_species_counter=s__Pseudomonas_E putida_E--1:heptad_counter=MCP-40H--8:lbd_counter=:lca_tree=s__Pseudomonas_E putida_E:length_avg=155.0:length_max=176.0:length_min=130.0:length_std=17.98147194568157:length_sum=1085.0:mismatch_avg=6.285714285714286:mismatch_max=14.0:mismatch_min=0.0:mismatch_std=4.923220007078218:mismatch_sum=44.0:name=N407567:qcovhsp_avg=98.82857142857142:qcovhsp_max=100.0:qcovhsp_min=97.6:qcovhsp_std=1.1397577019031824:qcovhsp_sum=691.8:qend_avg=156.85714285714286:qend_max=180.0:qend_min=130.0:qend_std=19.667473752607982:qend_sum=1098.0:qstart_avg=3.0:qstart_max=5.0:qstart_min=1.0:qstart_std=2.0:qstart_sum=21.0:ref_name_counter=RS_GCF_000019445.1_protein.faa_NC_010501.1_1426@PF00015_full_PFAM.446.627--3||RS_GCF_003231305.1_protein.faa_NZ_QKVM01000006.1_99@PF00015_full_PFAM.433.625--4:scovhsp_avg=82.58571428571427:scovhsp_max=91.7:scovhsp_min=71.8:scovhsp_std=7.899879444529218:scovhsp_sum=578.0999999999999:send_avg=162.85714285714286:send_max=176.0:send_min=143.0:send_std=12.415428190072912:send_sum=1140.0:sstart_avg=9.0:sstart_max=21.0:sstart_min=1.0:sstart_std=10.0:sstart_sum=63.0],(RS_GCF_014268825.1_protein.faa_NZ_JABWRG010000010.1_43@PF00015_full_PFAM.448.623:0.0309835[&&NHX:Type=GTDB:gtdb_class=c__Gammaproteobacteria:gtdb_domain=d__Bacteria:gtdb_family=f__Pseudomonadaceae:gtdb_genus=g__Pseudomonas_E:gtdb_order=o__Pseudomonadales:gtdb_phylum=p__Proteobacteria:gtdb_species=s__Pseudomonas_E sp014268825:heptad=MCP-40H:species=d__Bacteria_p__Proteobacteria_c__Gammaproteobacteria_o__Pseudomonadales_f__Pseudomonadaceae_g__Pseudomonas_E_s__Pseudomonas_E sp014268825],(RS_GCF_001320525.1_protein.faa_NZ_BCBH01000005.1_40@PF00015_full_PFAM.447.624:0.0180897[&&NHX:Type=GTDB:gtdb_class=c__Gammaproteobacteria:gtdb_domain=d__Bacteria:gtdb_family=f__Pseudomonadaceae:gtdb_genus=g__Pseudomonas_E:gtdb_order=o__Pseudomonadales:gtdb_phylum=p__Proteobacteria:gtdb_species=s__Pseudomonas_E sp001320525:heptad=MCP-40H:species=d__Bacteria_p__Proteobacteria_c__Gammaproteobacteria_o__Pseudomonadales_f__Pseudomonadaceae_g__Pseudomonas_E_s__Pseudomonas_E sp001320525],(RS_GCF_011752525.1_protein.faa_NZ_VWXI01000004.1_143@PF00015_full_PFAM.462.640:0.0935867[&&NHX:Type=GTDB:gtdb_class=c__Gammaproteobacteria:gtdb_domain=d__Bacteria:gtdb_family=f__Pseudomonadaceae:gtdb_genus=g__Pseudomonas_E:gtdb_order=o__Pseudomonadales:gtdb_phylum=p__Proteobacteria:gtdb_species=s__Pseudomonas_E sp011752525:heptad=MCP-40H:species=d__Bacteria_p__Proteobacteria_c__Gammaproteobacteria_o__Pseudomonadales_f__Pseudomonadaceae_g__Pseudomonas_E_s__Pseudomonas_E sp011752525],(ca257d1f-8bf9-4519-a16e-2a3d44402a11_1@MCPsignal.98.245:5e-09[&&NHX:Sample=rhiztom1:Type=capture:besthit=90.1:bitscore=220.0:capture_class=c__Gammaproteobacteria:capture_domain=d__Bacteria:capture_family=f__Pseudomonadaceae:capture_genus=g__Pseudomonas_E:capture_order=o__Pseudomonadales:capture_phylum=p__Proteobacteria:capture_species=s__Pseudomonas_E sp002843585:evalue=6e-74:gapopen=0.0:heptad=MCP-40H:length=142.0:mismatch=14.0:qcovhsp=96.6:qend=147.0:qstart=6.0:ref_name=RS_GCF_003231305.1_protein.faa_NZ_QKVM01000006.1_99@PF00015_full_PFAM.433.625:scovhsp=74.0:send=142.0:sstart=1.0],(be9bf480-730d-4577-9621-fd54633dbb8c_2@MCPsignal.62.214:5e-09[&&NHX:Sample=rhiztom1:Type=capture:capture_class=c__Gammaproteobacteria:capture_domain=d__Bacteria:capture_family=f__Pseudomonadaceae:capture_genus=g__Pseudomonas_E:capture_order=o__Pseudomonadales:capture_phylum=p__Proteobacteria:capture_species=s__Pseudomonas_E sp002843585:heptad=MCP-40H],(RS_GCF_002843585.1_protein.faa_NZ_CP025262.1_3364@PF00015_full_PFAM.448.623:5e-09[&&NHX:Type=GTDB:gtdb_class=c__Gammaproteobacteria:gtdb_domain=d__Bacteria:gtdb_family=f__Pseudomonadaceae:gtdb_genus=g__Pseudomonas_E:gtdb_order=o__Pseudomonadales:gtdb_phylum=p__Proteobacteria:gtdb_species=s__Pseudomonas_E sp002843585:heptad=MCP-40H:species=d__Bacteria_p__Proteobacteria_c__Gammaproteobacteria_o__Pseudomonadales_f__Pseudomonadaceae_g__Pseudomonas_E_s__Pseudomonas_E sp002843585],(d0841ac0-5b9b-4b2d-8982-f2bd9ad1b79e_6@MCPsignal.88.219:0.0242986[&&NHX:Sample=rhizpot1:Type=capture:besthit=87.4:bitscore=191.0:capture_class=c__Gammaproteobacteria:capture_domain=d__Bacteria:capture_family=f__Pseudomonadaceae:capture_genus=g__Pseudomonas_E:capture_order=o__Pseudomonadales:capture_phylum=p__Proteobacteria:capture_species=s__Pseudomonas_E sp002843585:evalue=1.63e-62:gapopen=1.0:heptad=MCP-40H:length=127.0:mismatch=15.0:qcovhsp=96.2:qend=131.0:qstart=6.0:ref_name=RS_GCF_003231305.1_protein.faa_NZ_QKVM01000006.1_99@PF00015_full_PFAM.433.625:scovhsp=66.1:send=127.0:sstart=1.0],(46f3cdff-a599-44a0-894e-1c32d1c83f62_6@MCPsignal.86.219:0.0058692[&&NHX:Sample=rhizpot1:Type=capture:capture_class=c__Gammaproteobacteria:capture_domain=d__Bacteria:capture_family=f__Pseudomonadaceae:capture_genus=g__Pseudomonas_E:capture_order=o__Pseudomonadales:capture_phylum=p__Proteobacteria:capture_species=s__Pseudomonas_E sp002843585:heptad=MCP-40H],27a8ad61-f274-4018-b29a-77aa619347ad_3@MCPsignal.96.277:5e-09[&&NHX:Sample=rhizpot1:Type=capture:capture_class=c__Gammaproteobacteria:capture_domain=d__Bacteria:capture_family=f__Pseudomonadaceae:capture_genus=g__Pseudomonas_E:capture_order=o__Pseudomonadales:capture_phylum=p__Proteobacteria:capture_species=s__Pseudomonas_E sp002843585:heptad=MCP-40H])0:5e-09[&&NHX:Sample_counter=rhizpot1--2:Type_counter=capture--2:capture_class_counter=c__Gammaproteobacteria--2:capture_domain_counter=d__Bacteria--2:capture_family_counter=f__Pseudomonadaceae--2:capture_genus_counter=g__Pseudomonas_E--2:capture_order_counter=o__Pseudomonadales--2:capture_phylum_counter=p__Proteobacteria--2:capture_species_counter=s__Pseudomonas_E sp002843585--2:gtdb_class_counter=:gtdb_domain_counter=:gtdb_family_counter=:gtdb_genus_counter=:gtdb_order_counter=:gtdb_phylum_counter=:gtdb_species_counter=:heptad_counter=MCP-40H--2:lbd_counter=:name=N407577:ref_name_counter=])0:5e-09[&&NHX:Sample_counter=rhizpot1--3:Type_counter=capture--3:besthit_avg=87.4:besthit_max=87.4:besthit_min=87.4:besthit_std=0:besthit_sum=87.4:bitscore_avg=191.0:bitscore_max=191.0:bitscore_min=191.0:bitscore_std=0:bitscore_sum=191.0:capture_class_counter=c__Gammaproteobacteria--3:capture_domain_counter=d__Bacteria--3:capture_family_counter=f__Pseudomonadaceae--3:capture_genus_counter=g__Pseudomonas_E--3:capture_order_counter=o__Pseudomonadales--3:capture_phylum_counter=p__Proteobacteria--3:capture_species_counter=s__Pseudomonas_E sp002843585--3:evalue_avg=1.63e-62:evalue_max=1.63e-62:evalue_min=1.63e-62:evalue_std=0:evalue_sum=1.63e-62:gapopen_avg=1.0:gapopen_max=1.0:gapopen_min=1.0:gapopen_std=0:gapopen_sum=1.0:gtdb_class_counter=:gtdb_domain_counter=:gtdb_family_counter=:gtdb_genus_counter=:gtdb_order_counter=:gtdb_phylum_counter=:gtdb_species_counter=:heptad_counter=MCP-40H--3:lbd_counter=:length_avg=127.0:length_max=127.0:length_min=127.0:length_std=0:length_sum=127.0:mismatch_avg=15.0:mismatch_max=15.0:mismatch_min=15.0:mismatch_std=0:mismatch_sum=15.0:name=N407578:qcovhsp_avg=96.2:qcovhsp_max=96.2:qcovhsp_min=96.2:qcovhsp_std=0:qcovhsp_sum=96.2:qend_avg=131.0:qend_max=131.0:qend_min=131.0:qend_std=0:qend_sum=131.0:qstart_avg=6.0:qstart_max=6.0:qstart_min=6.0:qstart_std=0:qstart_sum=6.0:ref_name_counter=RS_GCF_003231305.1_protein.faa_NZ_QKVM01000006.1_99@PF00015_full_PFAM.433.625--1:scovhsp_avg=66.1:scovhsp_max=66.1:scovhsp_min=66.1:scovhsp_std=0:scovhsp_sum=66.1:send_avg=127.0:send_max=127.0:send_min=127.0:send_std=0:send_sum=127.0:sstart_avg=1.0:sstart_max=1.0:sstart_min=1.0:sstart_std=0:sstart_sum=1.0])0.902:5e-09[&&NHX:Sample_counter=rhizpot1--3:Type_counter=GTDB--1||capture--3:besthit_avg=87.4:besthit_max=87.4:besthit_min=87.4:besthit_std=0:besthit_sum=87.4:bitscore_avg=191.0:bitscore_max=191.0:bitscore_min=191.0:bitscore_std=0:bitscore_sum=191.0:capture_class_counter=c__Gammaproteobacteria--3:capture_domain_counter=d__Bacteria--3:capture_family_counter=f__Pseudomonadaceae--3:capture_genus_counter=g__Pseudomonas_E--3:capture_order_counter=o__Pseudomonadales--3:capture_phylum_counter=p__Proteobacteria--3:capture_species_counter=s__Pseudomonas_E sp002843585--3:evalue_avg=1.63e-62:evalue_max=1.63e-62:evalue_min=1.63e-62:evalue_std=0:evalue_sum=1.63e-62:gapopen_avg=1.0:gapopen_max=1.0:gapopen_min=1.0:gapopen_std=0:gapopen_sum=1.0:gtdb_class_counter=c__Gammaproteobacteria--1:gtdb_domain_counter=d__Bacteria--1:gtdb_family_counter=f__Pseudomonadaceae--1:gtdb_genus_counter=g__Pseudomonas_E--1:gtdb_order_counter=o__Pseudomonadales--1:gtdb_phylum_counter=p__Proteobacteria--1:gtdb_species_counter=s__Pseudomonas_E sp002843585--1:heptad_counter=MCP-40H--4:lbd_counter=:lca_tree=s__Pseudomonas_E sp002843585:length_avg=127.0:length_max=127.0:length_min=127.0:length_std=0:length_sum=127.0:mismatch_avg=15.0:mismatch_max=15.0:mismatch_min=15.0:mismatch_std=0:mismatch_sum=15.0:name=N407579:qcovhsp_avg=96.2:qcovhsp_max=96.2:qcovhsp_min=96.2:qcovhsp_std=0:qcovhsp_sum=96.2:qend_avg=131.0:qend_max=131.0:qend_min=131.0:qend_std=0:qend_sum=131.0:qstart_avg=6.0:qstart_max=6.0:qstart_min=6.0:qstart_std=0:qstart_sum=6.0:ref_name_counter=RS_GCF_003231305.1_protein.faa_NZ_QKVM01000006.1_99@PF00015_full_PFAM.433.625--1:scovhsp_avg=66.1:scovhsp_max=66.1:scovhsp_min=66.1:scovhsp_std=0:scovhsp_sum=66.1:send_avg=127.0:send_max=127.0:send_min=127.0:send_std=0:send_sum=127.0:sstart_avg=1.0:sstart_max=1.0:sstart_min=1.0:sstart_std=0:sstart_sum=1.0])0.674:5e-09[&&NHX:Sample_counter=rhizpot1--3||rhiztom1--1:Type_counter=GTDB--1||capture--4:besthit_avg=87.4:besthit_max=87.4:besthit_min=87.4:besthit_std=0:besthit_sum=87.4:bitscore_avg=191.0:bitscore_max=191.0:bitscore_min=191.0:bitscore_std=0:bitscore_sum=191.0:capture_class_counter=c__Gammaproteobacteria--4:capture_domain_counter=d__Bacteria--4:capture_family_counter=f__Pseudomonadaceae--4:capture_genus_counter=g__Pseudomonas_E--4:capture_order_counter=o__Pseudomonadales--4:capture_phylum_counter=p__Proteobacteria--4:capture_species_counter=s__Pseudomonas_E sp002843585--4:evalue_avg=1.63e-62:evalue_max=1.63e-62:evalue_min=1.63e-62:evalue_std=0:evalue_sum=1.63e-62:gapopen_avg=1.0:gapopen_max=1.0:gapopen_min=1.0:gapopen_std=0:gapopen_sum=1.0:gtdb_class_counter=c__Gammaproteobacteria--1:gtdb_domain_counter=d__Bacteria--1:gtdb_family_counter=f__Pseudomonadaceae--1:gtdb_genus_counter=g__Pseudomonas_E--1:gtdb_order_counter=o__Pseudomonadales--1:gtdb_phylum_counter=p__Proteobacteria--1:gtdb_species_counter=s__Pseudomonas_E sp002843585--1:heptad_counter=MCP-40H--5:lbd_counter=:lca_tree=s__Pseudomonas_E sp002843585:length_avg=127.0:length_max=127.0:length_min=127.0:length_std=0:length_sum=127.0:mismatch_avg=15.0:mismatch_max=15.0:mismatch_min=15.0:mismatch_std=0:mismatch_sum=15.0:name=N407580:qcovhsp_avg=96.2:qcovhsp_max=96.2:qcovhsp_min=96.2:qcovhsp_std=0:qcovhsp_sum=96.2:qend_avg=131.0:qend_max=131.0:qend_min=131.0:qend_std=0:qend_sum=131.0:qstart_avg=6.0:qstart_max=6.0:qstart_min=6.0:qstart_std=0:qstart_sum=6.0:ref_name_counter=RS_GCF_003231305.1_protein.faa_NZ_QKVM01000006.1_99@PF00015_full_PFAM.433.625--1:scovhsp_avg=66.1:scovhsp_max=66.1:scovhsp_min=66.1:scovhsp_std=0:scovhsp_sum=66.1:send_avg=127.0:send_max=127.0:send_min=127.0:send_std=0:send_sum=127.0:sstart_avg=1.0:sstart_max=1.0:sstart_min=1.0:sstart_std=0:sstart_sum=1.0])0.979:0.0558713[&&NHX:Sample_counter=rhizpot1--3||rhiztom1--2:Type_counter=GTDB--1||capture--5:besthit_avg=88.75:besthit_max=90.1:besthit_min=87.4:besthit_std=1.9091883092036703:besthit_sum=177.5:bitscore_avg=205.5:bitscore_max=220.0:bitscore_min=191.0:bitscore_std=20.506096654409877:bitscore_sum=411.0:capture_class_counter=c__Gammaproteobacteria--5:capture_domain_counter=d__Bacteria--5:capture_family_counter=f__Pseudomonadaceae--5:capture_genus_counter=g__Pseudomonas_E--5:capture_order_counter=o__Pseudomonadales--5:capture_phylum_counter=p__Proteobacteria--5:capture_species_counter=s__Pseudomonas_E sp002843585--5:evalue_avg=8.15000000003e-63:evalue_max=1.63e-62:evalue_min=6e-74:evalue_std=1.15258405332983e-62:evalue_sum=1.630000000006e-62:gapopen_avg=0.5:gapopen_max=1.0:gapopen_min=0.0:gapopen_std=0.7071067811865476:gapopen_sum=1.0:gtdb_class_counter=c__Gammaproteobacteria--1:gtdb_domain_counter=d__Bacteria--1:gtdb_family_counter=f__Pseudomonadaceae--1:gtdb_genus_counter=g__Pseudomonas_E--1:gtdb_order_counter=o__Pseudomonadales--1:gtdb_phylum_counter=p__Proteobacteria--1:gtdb_species_counter=s__Pseudomonas_E sp002843585--1:heptad_counter=MCP-40H--6:lbd_counter=:lca_tree=s__Pseudomonas_E sp002843585:length_avg=134.5:length_max=142.0:length_min=127.0:length_std=10.606601717798213:length_sum=269.0:mismatch_avg=14.5:mismatch_max=15.0:mismatch_min=14.0:mismatch_std=0.7071067811865476:mismatch_sum=29.0:name=N407581:qcovhsp_avg=96.4:qcovhsp_max=96.6:qcovhsp_min=96.2:qcovhsp_std=0.282842712474613:qcovhsp_sum=192.8:qend_avg=139.0:qend_max=147.0:qend_min=131.0:qend_std=11.313708498984761:qend_sum=278.0:qstart_avg=6.0:qstart_max=6.0:qstart_min=6.0:qstart_std=0.0:qstart_sum=12.0:ref_name_counter=RS_GCF_003231305.1_protein.faa_NZ_QKVM01000006.1_99@PF00015_full_PFAM.433.625--2:scovhsp_avg=70.05:scovhsp_max=74.0:scovhsp_min=66.1:scovhsp_std=5.5861435713737295:scovhsp_sum=140.1:send_avg=134.5:send_max=142.0:send_min=127.0:send_std=10.606601717798213:send_sum=269.0:sstart_avg=1.0:sstart_max=1.0:sstart_min=1.0:sstart_std=0.0:sstart_sum=2.0])0.34:0.00847376[&&NHX:Sample_counter=rhizpot1--3||rhiztom1--2:Type_counter=GTDB--2||capture--5:besthit_avg=88.75:besthit_max=90.1:besthit_min=87.4:besthit_std=1.9091883092036703:besthit_sum=177.5:bitscore_avg=205.5:bitscore_max=220.0:bitscore_min=191.0:bitscore_std=20.506096654409877:bitscore_sum=411.0:capture_class_counter=c__Gammaproteobacteria--5:capture_domain_counter=d__Bacteria--5:capture_family_counter=f__Pseudomonadaceae--5:capture_genus_counter=g__Pseudomonas_E--5:capture_order_counter=o__Pseudomonadales--5:capture_phylum_counter=p__Proteobacteria--5:capture_species_counter=s__Pseudomonas_E sp002843585--5:evalue_avg=8.15000000003e-63:evalue_max=1.63e-62:evalue_min=6e-74:evalue_std=1.15258405332983e-62:evalue_sum=1.630000000006e-62:gapopen_avg=0.5:gapopen_max=1.0:gapopen_min=0.0:gapopen_std=0.7071067811865476:gapopen_sum=1.0:gtdb_class_counter=c__Gammaproteobacteria--2:gtdb_domain_counter=d__Bacteria--2:gtdb_family_counter=f__Pseudomonadaceae--2:gtdb_genus_counter=g__Pseudomonas_E--2:gtdb_order_counter=o__Pseudomonadales--2:gtdb_phylum_counter=p__Proteobacteria--2:gtdb_species_counter=s__Pseudomonas_E sp002843585--1||s__Pseudomonas_E sp011752525--1:heptad_counter=MCP-40H--7:lbd_counter=:lca_tree=g__Pseudomonas_E:length_avg=134.5:length_max=142.0:length_min=127.0:length_std=10.606601717798213:length_sum=269.0:mismatch_avg=14.5:mismatch_max=15.0:mismatch_min=14.0:mismatch_std=0.7071067811865476:mismatch_sum=29.0:name=N407582:qcovhsp_avg=96.4:qcovhsp_max=96.6:qcovhsp_min=96.2:qcovhsp_std=0.282842712474613:qcovhsp_sum=192.8:qend_avg=139.0:qend_max=147.0:qend_min=131.0:qend_std=11.313708498984761:qend_sum=278.0:qstart_avg=6.0:qstart_max=6.0:qstart_min=6.0:qstart_std=0.0:qstart_sum=12.0:ref_name_counter=RS_GCF_003231305.1_protein.faa_NZ_QKVM01000006.1_99@PF00015_full_PFAM.433.625--2:scovhsp_avg=70.05:scovhsp_max=74.0:scovhsp_min=66.1:scovhsp_std=5.5861435713737295:scovhsp_sum=140.1:send_avg=134.5:send_max=142.0:send_min=127.0:send_std=10.606601717798213:send_sum=269.0:sstart_avg=1.0:sstart_max=1.0:sstart_min=1.0:sstart_std=0.0:sstart_sum=2.0])0.698:0.00349478[&&NHX:Sample_counter=rhizpot1--3||rhiztom1--2:Type_counter=GTDB--3||capture--5:besthit_avg=88.75:besthit_max=90.1:besthit_min=87.4:besthit_std=1.9091883092036703:besthit_sum=177.5:bitscore_avg=205.5:bitscore_max=220.0:bitscore_min=191.0:bitscore_std=20.506096654409877:bitscore_sum=411.0:capture_class_counter=c__Gammaproteobacteria--5:capture_domain_counter=d__Bacteria--5:capture_family_counter=f__Pseudomonadaceae--5:capture_genus_counter=g__Pseudomonas_E--5:capture_order_counter=o__Pseudomonadales--5:capture_phylum_counter=p__Proteobacteria--5:capture_species_counter=s__Pseudomonas_E sp002843585--5:evalue_avg=8.15000000003e-63:evalue_max=1.63e-62:evalue_min=6e-74:evalue_std=1.15258405332983e-62:evalue_sum=1.630000000006e-62:gapopen_avg=0.5:gapopen_max=1.0:gapopen_min=0.0:gapopen_std=0.7071067811865476:gapopen_sum=1.0:gtdb_class_counter=c__Gammaproteobacteria--3:gtdb_domain_counter=d__Bacteria--3:gtdb_family_counter=f__Pseudomonadaceae--3:gtdb_genus_counter=g__Pseudomonas_E--3:gtdb_order_counter=o__Pseudomonadales--3:gtdb_phylum_counter=p__Proteobacteria--3:gtdb_species_counter=s__Pseudomonas_E sp001320525--1||s__Pseudomonas_E sp002843585--1||s__Pseudomonas_E sp011752525--1:heptad_counter=MCP-40H--8:lbd_counter=:lca_tree=g__Pseudomonas_E:length_avg=134.5:length_max=142.0:length_min=127.0:length_std=10.606601717798213:length_sum=269.0:mismatch_avg=14.5:mismatch_max=15.0:mismatch_min=14.0:mismatch_std=0.7071067811865476:mismatch_sum=29.0:name=N407583:qcovhsp_avg=96.4:qcovhsp_max=96.6:qcovhsp_min=96.2:qcovhsp_std=0.282842712474613:qcovhsp_sum=192.8:qend_avg=139.0:qend_max=147.0:qend_min=131.0:qend_std=11.313708498984761:qend_sum=278.0:qstart_avg=6.0:qstart_max=6.0:qstart_min=6.0:qstart_std=0.0:qstart_sum=12.0:ref_name_counter=RS_GCF_003231305.1_protein.faa_NZ_QKVM01000006.1_99@PF00015_full_PFAM.433.625--2:scovhsp_avg=70.05:scovhsp_max=74.0:scovhsp_min=66.1:scovhsp_std=5.5861435713737295:scovhsp_sum=140.1:send_avg=134.5:send_max=142.0:send_min=127.0:send_std=10.606601717798213:send_sum=269.0:sstart_avg=1.0:sstart_max=1.0:sstart_min=1.0:sstart_std=0.0:sstart_sum=2.0])0:5e-09[&&NHX:Sample_counter=rhizpot1--3||rhiztom1--2:Type_counter=GTDB--4||capture--5:besthit_avg=88.75:besthit_max=90.1:besthit_min=87.4:besthit_std=1.9091883092036703:besthit_sum=177.5:bitscore_avg=205.5:bitscore_max=220.0:bitscore_min=191.0:bitscore_std=20.506096654409877:bitscore_sum=411.0:capture_class_counter=c__Gammaproteobacteria--5:capture_domain_counter=d__Bacteria--5:capture_family_counter=f__Pseudomonadaceae--5:capture_genus_counter=g__Pseudomonas_E--5:capture_order_counter=o__Pseudomonadales--5:capture_phylum_counter=p__Proteobacteria--5:capture_species_counter=s__Pseudomonas_E sp002843585--5:evalue_avg=8.15000000003e-63:evalue_max=1.63e-62:evalue_min=6e-74:evalue_std=1.15258405332983e-62:evalue_sum=1.630000000006e-62:gapopen_avg=0.5:gapopen_max=1.0:gapopen_min=0.0:gapopen_std=0.7071067811865476:gapopen_sum=1.0:gtdb_class_counter=c__Gammaproteobacteria--4:gtdb_domain_counter=d__Bacteria--4:gtdb_family_counter=f__Pseudomonadaceae--4:gtdb_genus_counter=g__Pseudomonas_E--4:gtdb_order_counter=o__Pseudomonadales--4:gtdb_phylum_counter=p__Proteobacteria--4:gtdb_species_counter=s__Pseudomonas_E sp001320525--1||s__Pseudomonas_E sp002843585--1||s__Pseudomonas_E sp011752525--1||s__Pseudomonas_E sp014268825--1:heptad_counter=MCP-40H--9:lbd_counter=:lca_tree=g__Pseudomonas_E:length_avg=134.5:length_max=142.0:length_min=127.0:length_std=10.606601717798213:length_sum=269.0:mismatch_avg=14.5:mismatch_max=15.0:mismatch_min=14.0:mismatch_std=0.7071067811865476:mismatch_sum=29.0:name=N407584:qcovhsp_avg=96.4:qcovhsp_max=96.6:qcovhsp_min=96.2:qcovhsp_std=0.282842712474613:qcovhsp_sum=192.8:qend_avg=139.0:qend_max=147.0:qend_min=131.0:qend_std=11.313708498984761:qend_sum=278.0:qstart_avg=6.0:qstart_max=6.0:qstart_min=6.0:qstart_std=0.0:qstart_sum=12.0:ref_name_counter=RS_GCF_003231305.1_protein.faa_NZ_QKVM01000006.1_99@PF00015_full_PFAM.433.625--2:scovhsp_avg=70.05:scovhsp_max=74.0:scovhsp_min=66.1:scovhsp_std=5.5861435713737295:scovhsp_sum=140.1:send_avg=134.5:send_max=142.0:send_min=127.0:send_std=10.606601717798213:send_sum=269.0:sstart_avg=1.0:sstart_max=1.0:sstart_min=1.0:sstart_std=0.0:sstart_sum=2.0])0.928:0.00888011[&&NHX:Sample_counter=rhizpot1--3||rhizpot3--1||rhiztom1--5||rhiztom3--3:Type_counter=GTDB--5||capture--12:besthit_avg=94.30000000000001:besthit_max=100.0:besthit_min=87.4:besthit_std=4.14004830889689:besthit_sum=848.7:bitscore_avg=238.22222222222223:bitscore_max=280.0:bitscore_min=191.0:bitscore_std=29.299222591127645:bitscore_sum=2144.0:capture_class_counter=c__Gammaproteobacteria--12:capture_domain_counter=d__Bacteria--12:capture_family_counter=f__Pseudomonadaceae--12:capture_genus_counter=g__Pseudomonas_A--1||g__Pseudomonas_E--11:capture_order_counter=o__Pseudomonadales--12:capture_phylum_counter=p__Proteobacteria--12:capture_species_counter=s__Pseudomonas_A stutzeri_AC--1||s__Pseudomonas_E putida_E--5||s__Pseudomonas_E sp002843585--5||s__Pseudomonas_E sp900573885--1:evalue_avg=1.8111111113411222e-63:evalue_max=1.63e-62:evalue_min=8.05e-97:evalue_std=5.43333333324708e-63:evalue_sum=1.63000000020701e-62:gapopen_avg=0.3333333333333333:gapopen_max=1.0:gapopen_min=0.0:gapopen_std=0.5:gapopen_sum=3.0:gtdb_class_counter=c__Gammaproteobacteria--5:gtdb_domain_counter=d__Bacteria--5:gtdb_family_counter=f__Pseudomonadaceae--5:gtdb_genus_counter=g__Pseudomonas_E--5:gtdb_order_counter=o__Pseudomonadales--5:gtdb_phylum_counter=p__Proteobacteria--5:gtdb_species_counter=s__Pseudomonas_E putida_E--1||s__Pseudomonas_E sp001320525--1||s__Pseudomonas_E sp002843585--1||s__Pseudomonas_E sp011752525--1||s__Pseudomonas_E sp014268825--1:heptad_counter=MCP-40H--17:lbd_counter=:lca_tree=g__Pseudomonas_E:length_avg=150.44444444444446:length_max=176.0:length_min=127.0:length_std=18.39232931897909:length_sum=1354.0:mismatch_avg=8.11111111111111:mismatch_max=15.0:mismatch_min=0.0:mismatch_std=5.600099205470481:mismatch_sum=73.0:name=N407585:qcovhsp_avg=98.28888888888889:qcovhsp_max=100.0:qcovhsp_min=96.2:qcovhsp_std=1.4598325626972133:qcovhsp_sum=884.6:qend_avg=152.88888888888889:qend_max=180.0:qend_min=130.0:qend_std=19.18622190821088:qend_sum=1376.0:qstart_avg=3.6666666666666665:qstart_max=6.0:qstart_min=1.0:qstart_std=2.179449471770337:qstart_sum=33.0:ref_name_counter=RS_GCF_000019445.1_protein.faa_NC_010501.1_1426@PF00015_full_PFAM.446.627--3||RS_GCF_003231305.1_protein.faa_NZ_QKVM01000006.1_99@PF00015_full_PFAM.433.625--6:scovhsp_avg=79.80000000000001:scovhsp_max=91.7:scovhsp_min=66.1:scovhsp_std=9.01457153723903:scovhsp_sum=718.2:send_avg=156.55555555555554:send_max=176.0:send_min=127.0:send_std=16.912355772563966:send_sum=1409.0:sstart_avg=7.222222222222222:sstart_max=21.0:sstart_min=1.0:sstart_std=9.351173426070359:sstart_sum=65.0],RS_GCF_000730665.1_protein.faa_NZ_BBIV01000052.1_10@PF00015_full_PFAM.437.621:0.0123818[&&NHX:Type=GTDB:gtdb_class=c__Gammaproteobacteria:gtdb_domain=d__Bacteria:gtdb_family=f__Pseudomonadaceae:gtdb_genus=g__Pseudomonas_E:gtdb_order=o__Pseudomonadales:gtdb_phylum=p__Proteobacteria:gtdb_species=s__Pseudomonas_E plecoglossicida:heptad=MCP-40H:species=d__Bacteria_p__Proteobacteria_c__Gammaproteobacteria_o__Pseudomonadales_f__Pseudomonadaceae_g__Pseudomonas_E_s__Pseudomonas_E plecoglossicida])0:5e-09[&&NHX:Sample_counter=rhizpot1--3||rhizpot3--1||rhiztom1--5||rhiztom3--3:Type_counter=GTDB--6||capture--12:besthit_avg=94.3:besthit_max=100.0:besthit_min=87.4:besthit_std=4.14004830889689:besthit_sum=848.6999999999999:bitscore_avg=238.22222222222223:bitscore_max=280.0:bitscore_min=191.0:bitscore_std=29.299222591127645:bitscore_sum=2144.0:capture_class_counter=c__Gammaproteobacteria--12:capture_domain_counter=d__Bacteria--12:capture_family_counter=f__Pseudomonadaceae--12:capture_genus_counter=g__Pseudomonas_A--1||g__Pseudomonas_E--11:capture_order_counter=o__Pseudomonadales--12:capture_phylum_counter=p__Proteobacteria--12:capture_species_counter=s__Pseudomonas_A stutzeri_AC--1||s__Pseudomonas_E putida_E--5||s__Pseudomonas_E sp002843585--5||s__Pseudomonas_E sp900573885--1:evalue_avg=1.8111111113411222e-63:evalue_max=1.63e-62:evalue_min=8.05e-97:evalue_std=5.43333333324708e-63:evalue_sum=1.63000000020701e-62:gapopen_avg=0.3333333333333333:gapopen_max=1.0:gapopen_min=0.0:gapopen_std=0.5:gapopen_sum=3.0:gtdb_class_counter=c__Gammaproteobacteria--6:gtdb_domain_counter=d__Bacteria--6:gtdb_family_counter=f__Pseudomonadaceae--6:gtdb_genus_counter=g__Pseudomonas_E--6:gtdb_order_counter=o__Pseudomonadales--6:gtdb_phylum_counter=p__Proteobacteria--6:gtdb_species_counter=s__Pseudomonas_E plecoglossicida--1||s__Pseudomonas_E putida_E--1||s__Pseudomonas_E sp001320525--1||s__Pseudomonas_E sp002843585--1||s__Pseudomonas_E sp011752525--1||s__Pseudomonas_E sp014268825--1:heptad_counter=MCP-40H--18:lbd_counter=:lca_tree=g__Pseudomonas_E:length_avg=150.44444444444446:length_max=176.0:length_min=127.0:length_std=18.392329318979087:length_sum=1354.0:mismatch_avg=8.11111111111111:mismatch_max=15.0:mismatch_min=0.0:mismatch_std=5.600099205470481:mismatch_sum=73.0:name=N407587:qcovhsp_avg=98.28888888888889:qcovhsp_max=100.0:qcovhsp_min=96.2:qcovhsp_std=1.4598325626972133:qcovhsp_sum=884.6:qend_avg=152.88888888888889:qend_max=180.0:qend_min=130.0:qend_std=19.18622190821088:qend_sum=1376.0:qstart_avg=3.6666666666666665:qstart_max=6.0:qstart_min=1.0:qstart_std=2.179449471770337:qstart_sum=33.0:ref_name_counter=RS_GCF_000019445.1_protein.faa_NC_010501.1_1426@PF00015_full_PFAM.446.627--3||RS_GCF_003231305.1_protein.faa_NZ_QKVM01000006.1_99@PF00015_full_PFAM.433.625--6:scovhsp_avg=79.8:scovhsp_max=91.7:scovhsp_min=66.1:scovhsp_std=9.014571537239028:scovhsp_sum=718.1999999999999:send_avg=156.55555555555554:send_max=176.0:send_min=127.0:send_std=16.912355772563966:send_sum=1409.0:sstart_avg=7.222222222222222:sstart_max=21.0:sstart_min=1.0:sstart_std=9.351173426070359:sstart_sum=65.0])0.919:0.00734141[&&NHX:Sample_counter=rhizpot1--3||rhizpot3--1||rhiztom1--6||rhiztom2--3||rhiztom3--13:Type_counter=GTDB--27||capture--26:besthit_avg=91.0695652173913:besthit_max=100.0:besthit_min=76.1:besthit_std=8.612645817876741:besthit_sum=2094.6:bitscore_avg=232.1304347826087:bitscore_max=283.0:bitscore_min=168.0:bitscore_std=31.18610463859897:bitscore_sum=5339.0:capture_class_counter=c__Gammaproteobacteria--26:capture_domain_counter=d__Bacteria--26:capture_family_counter=f__Pseudomonadaceae--26:capture_genus_counter=g__Pseudomonas_A--2||g__Pseudomonas_E--24:capture_order_counter=o__Pseudomonadales--26:capture_phylum_counter=p__Proteobacteria--26:capture_species_counter=s__Pseudomonas_A stutzeri_AC--1||s__Pseudomonas_A stutzeri_C--1||s__Pseudomonas_E alcaligenes_B--3||s__Pseudomonas_E arsenicoxydans--1||s__Pseudomonas_E guariconensis--1||s__Pseudomonas_E putida_E--5||s__Pseudomonas_E putida_K--4||s__Pseudomonas_E soli--2||s__Pseudomonas_E sp002843585--5||s__Pseudomonas_E sp014268885--1||s__Pseudomonas_E sp900573885--1||s__Pseudomonas_E sp900582625--1:evalue_avg=1.0347826094043482e-54:evalue_max=2.38e-53:evalue_min=2.51e-98:evalue_std=4.9626430544038876e-54:evalue_sum=2.380000001630001e-53:gapopen_avg=0.13043478260869565:gapopen_max=1.0:gapopen_min=0.0:gapopen_std=0.34435022157509093:gapopen_sum=3.0:gtdb_class_counter=c__Gammaproteobacteria--27:gtdb_domain_counter=d__Bacteria--27:gtdb_family_counter=f__Pseudomonadaceae--27:gtdb_genus_counter=g__Pseudomonas_E--27:gtdb_order_counter=o__Pseudomonadales--27:gtdb_phylum_counter=p__Proteobacteria--27:gtdb_species_counter=s__Pseudomonas_E entomophila--1||s__Pseudomonas_E entomophila_C--1||s__Pseudomonas_E guariconensis--1||s__Pseudomonas_E guariconensis_A--1||s__Pseudomonas_E parafulva_A--1||s__Pseudomonas_E plecoglossicida--1||s__Pseudomonas_E putida_B--1||s__Pseudomonas_E putida_E--1||s__Pseudomonas_E putida_K--1||s__Pseudomonas_E putida_T--1||s__Pseudomonas_E reidholzensis--1||s__Pseudomonas_E sichuanensis--1||s__Pseudomonas_E soli--1||s__Pseudomonas_E sp000282535--1||s__Pseudomonas_E sp001320525--1||s__Pseudomonas_E sp002438125--1||s__Pseudomonas_E sp002843585--1||s__Pseudomonas_E sp003445295--1||s__Pseudomonas_E sp004519305--1||s__Pseudomonas_E sp011752525--1||s__Pseudomonas_E sp014268815--1||s__Pseudomonas_E sp014268825--1||s__Pseudomonas_E sp014268975--1||s__Pseudomonas_E sp015354575--1||s__Pseudomonas_E sp019139535--1||s__Pseudomonas_E sp019139675--1||s__Pseudomonas_E taiwanensis--1:heptad_counter=MCP-40H--53:lbd_counter=UNKNOWN--1:lca_tree=g__Pseudomonas_E:length_avg=155.56521739130434:length_max=176.0:length_min=127.0:length_std=19.805476944422406:length_sum=3578.0:mismatch_avg=14.391304347826088:mismatch_max=40.0:mismatch_min=0.0:mismatch_std=14.680658674951706:mismatch_sum=331.0:name=N407588:qcovhsp_avg=98.29565217391303:qcovhsp_max=100.0:qcovhsp_min=96.2:qcovhsp_std=1.3562911529976163:qcovhsp_sum=2260.7999999999997:qend_avg=158.30434782608697:qend_max=181.0:qend_min=130.0:qend_std=21.23983132660447:qend_sum=3641.0:qstart_avg=3.8260869565217392:qstart_max=6.0:qstart_min=1.0:qstart_std=2.208499571141282:qstart_sum=88.0:ref_name_counter=RS_GCF_000019445.1_protein.faa_NC_010501.1_1426@PF00015_full_PFAM.446.627--3||RS_GCF_003231305.1_protein.faa_NZ_QKVM01000006.1_99@PF00015_full_PFAM.433.625--16||RS_GCF_015680235.1_protein.faa_NZ_JADLJL010000022.1_48@PF00015_full_PFAM.445.626--1||RS_GCF_019139675.1_protein.faa_NZ_CP077077.1_3715@PF00015_full_PFAM.451.627--3:scovhsp_avg=82.61304347826088:scovhsp_max=91.7:scovhsp_min=66.1:scovhsp_std=9.005165403953955:scovhsp_sum=1900.1000000000001:send_avg=161.82608695652175:send_max=176.0:send_min=127.0:send_std=15.847719003959481:send_sum=3722.0:sstart_avg=7.304347826086956:sstart_max=32.0:sstart_min=1.0:sstart_std=10.074426591436609:sstart_sum=168.0],((RS_GCF_014269025.2_protein.faa_NZ_CP077094.1_1266@PF00015_full_PFAM.445.625:6e-09[&&NHX:Type=GTDB:gtdb_class=c__Gammaproteobacteria:gtdb_domain=d__Bacteria:gtdb_family=f__Pseudomonadaceae:gtdb_genus=g__Pseudomonas_E:gtdb_order=o__Pseudomonadales:gtdb_phylum=p__Proteobacteria:gtdb_species=s__Pseudomonas_E monteilii_C:heptad=MCP-40H:species=d__Bacteria_p__Proteobacteria_c__Gammaproteobacteria_o__Pseudomonadales_f__Pseudomonadaceae_g__Pseudomonas_E_s__Pseudomonas_E monteilii_C],(RS_GCF_001320245.1_protein.faa_NZ_BCBA01000020.1_58@PF00015_full_PFAM.447.626:0.00417655[&&NHX:Type=GTDB:gtdb_class=c__Gammaproteobacteria:gtdb_domain=d__Bacteria:gtdb_family=f__Pseudomonadaceae:gtdb_genus=g__Pseudomonas_E:gtdb_order=o__Pseudomonadales:gtdb_phylum=p__Proteobacteria:gtdb_species=s__Pseudomonas_E sp001320245:heptad=MCP-40H:species=d__Bacteria_p__Proteobacteria_c__Gammaproteobacteria_o__Pseudomonadales_f__Pseudomonadaceae_g__Pseudomonas_E_s__Pseudomonas_E sp001320245],(((RS_GCF_002025705.1_protein.faa_NZ_CP018846.1_1076@PF00015_full_PFAM.448.626:0[&&NHX:Type=GTDB:gtdb_class=c__Gammaproteobacteria:gtdb_domain=d__Bacteria:gtdb_family=f__Pseudomonadaceae:gtdb_genus=g__Pseudomonas_E:gtdb_order=o__Pseudomonadales:gtdb_phylum=p__Proteobacteria:gtdb_species=s__Pseudomonas_E putida_J:heptad=MCP-40H:species=d__Bacteria_p__Proteobacteria_c__Gammaproteobacteria_o__Pseudomonadales_f__Pseudomonadaceae_g__Pseudomonas_E_s__Pseudomonas_E putida_J],RS_GCF_003097235.1_protein.faa_NZ_QEQQ01000031.1_40@PF00015_full_PFAM.447.625:0[&&NHX:Type=GTDB:gtdb_class=c__Gammaproteobacteria:gtdb_domain=d__Bacteria:gtdb_family=f__Pseudomonadaceae:gtdb_genus=g__Pseudomonas_E:gtdb_order=o__Pseudomonadales:gtdb_phylum=p__Proteobacteria:gtdb_species=s__Pseudomonas_E sp003097235:heptad=MCP-40H:species=d__Bacteria_p__Proteobacteria_c__Gammaproteobacteria_o__Pseudomonadales_f__Pseudomonadaceae_g__Pseudomonas_E_s__Pseudomonas_E sp003097235])0:0[&&NHX:Sample_counter=:Type_counter=GTDB--2:capture_class_counter=:capture_domain_counter=:capture_family_counter=:capture_genus_counter=:capture_order_counter=:capture_phylum_counter=:capture_species_counter=:evoltype=D:gtdb_class_counter=c__Gammaproteobacteria--2:gtdb_domain_counter=d__Bacteria--2:gtdb_family_counter=f__Pseudomonadaceae--2:gtdb_genus_counter=g__Pseudomonas_E--2:gtdb_order_counter=o__Pseudomonadales--2:gtdb_phylum_counter=p__Proteobacteria--2:gtdb_species_counter=s__Pseudomonas_E putida_J--1||s__Pseudomonas_E sp003097235--1:heptad_counter=MCP-40H--2:lbd_counter=:lca=d__Bacteria:lca_tree=g__Pseudomonas_E:name=N407593:ref_name_counter=],RS_GCF_009883635.2_protein.faa_NZ_CP026115.2_3720@PF00015_full_PFAM.447.625:0[&&NHX:Type=GTDB:gtdb_class=c__Gammaproteobacteria:gtdb_domain=d__Bacteria:gtdb_family=f__Pseudomonadaceae:gtdb_genus=g__Pseudomonas_E:gtdb_order=o__Pseudomonadales:gtdb_phylum=p__Proteobacteria:gtdb_species=s__Pseudomonas_E putida_W:heptad=MCP-40H:species=d__Bacteria_p__Proteobacteria_c__Gammaproteobacteria_o__Pseudomonadales_f__Pseudomonadaceae_g__Pseudomonas_E_s__Pseudomonas_E putida_W]):5e-09[&&NHX:Sample_counter=:Type_counter=GTDB--3:capture_class_counter=:capture_domain_counter=:capture_family_counter=:capture_genus_counter=:capture_order_counter=:capture_phylum_counter=:capture_species_counter=:evoltype=D:gtdb_class_counter=c__Gammaproteobacteria--3:gtdb_domain_counter=d__Bacteria--3:gtdb_family_counter=f__Pseudomonadaceae--3:gtdb_genus_counter=g__Pseudomonas_E--3:gtdb_order_counter=o__Pseudomonadales--3:gtdb_phylum_counter=p__Proteobacteria--3:gtdb_species_counter=s__Pseudomonas_E putida_J--1||s__Pseudomonas_E putida_W--1||s__Pseudomonas_E sp003097235--1:heptad_counter=MCP-40H--3:lbd_counter=:lca=d__Bacteria:lca_tree=g__Pseudomonas_E:name=N407595:ref_name_counter=],(((GB_GCA_003428805.1_protein.faa_CP031729.1_4226@PF00015_full_PFAM.446.625:0[&&NHX:Type=GTDB:gtdb_class=c__Gammaproteobacteria:gtdb_domain=d__Bacteria:gtdb_family=f__Pseudomonadaceae:gtdb_genus=g__Pseudomonas_E:gtdb_order=o__Pseudomonadales:gtdb_phylum=p__Proteobacteria:gtdb_species=s__Pseudomonas_E sp003428805:heptad=MCP-40H:species=d__Bacteria_p__Proteobacteria_c__Gammaproteobacteria_o__Pseudomonadales_f__Pseudomonadaceae_g__Pseudomonas_E_s__Pseudomonas_E sp003428805],RS_GCF_002906855.1_protein.faa_NZ_MINI01000038.1_1612@PF00015_full_PFAM.446.625:0[&&NHX:Type=GTDB:gtdb_class=c__Gammaproteobacteria:gtdb_domain=d__Bacteria:gtdb_family=f__Pseudomonadaceae:gtdb_genus=g__Pseudomonas_E:gtdb_order=o__Pseudomonadales:gtdb_phylum=p__Proteobacteria:gtdb_species=s__Pseudomonas_E putida_N:heptad=MCP-40H:species=d__Bacteria_p__Proteobacteria_c__Gammaproteobacteria_o__Pseudomonadales_f__Pseudomonadaceae_g__Pseudomonas_E_s__Pseudomonas_E putida_N])0:0[&&NHX:Sample_counter=:Type_counter=GTDB--2:capture_class_counter=:capture_domain_counter=:capture_family_counter=:capture_genus_counter=:capture_order_counter=:capture_phylum_counter=:capture_species_counter=:evoltype=D:gtdb_class_counter=c__Gammaproteobacteria--2:gtdb_domain_counter=d__Bacteria--2:gtdb_family_counter=f__Pseudomonadaceae--2:gtdb_genus_counter=g__Pseudomonas_E--2:gtdb_order_counter=o__Pseudomonadales--2:gtdb_phylum_counter=p__Proteobacteria--2:gtdb_species_counter=s__Pseudomonas_E putida_N--1||s__Pseudomonas_E sp003428805--1:heptad_counter=MCP-40H--2:lbd_counter=:lca=d__Bacteria:lca_tree=g__Pseudomonas_E:name=N407598:ref_name_counter=],RS_GCF_009391885.1_protein.faa_NZ_VZII01000079.1_17@PF00015_full_PFAM.446.625:0[&&NHX:Type=GTDB:gtdb_class=c__Gammaproteobacteria:gtdb_domain=d__Bacteria:gtdb_family=f__Pseudomonadaceae:gtdb_genus=g__Pseudomonas_E:gtdb_order=o__Pseudomonadales:gtdb_phylum=p__Proteobacteria:gtdb_species=s__Pseudomonas_E sp009391885:heptad=MCP-40H:species=d__Bacteria_p__Proteobacteria_c__Gammaproteobacteria_o__Pseudomonadales_f__Pseudomonadaceae_g__Pseudomonas_E_s__Pseudomonas_E sp009391885]):5e-09[&&NHX:Sample_counter=:Type_counter=GTDB--3:capture_class_counter=:capture_domain_counter=:capture_family_counter=:capture_genus_counter=:capture_order_counter=:capture_phylum_counter=:capture_species_counter=:evoltype=D:gtdb_class_counter=c__Gammaproteobacteria--3:gtdb_domain_counter=d__Bacteria--3:gtdb_family_counter=f__Pseudomonadaceae--3:gtdb_genus_counter=g__Pseudomonas_E--3:gtdb_order_counter=o__Pseudomonadales--3:gtdb_phylum_counter=p__Proteobacteria--3:gtdb_species_counter=s__Pseudomonas_E putida_N--1||s__Pseudomonas_E sp003428805--1||s__Pseudomonas_E sp009391885--1:heptad_counter=MCP-40H--3:lbd_counter=:lca=d__Bacteria:lca_tree=g__Pseudomonas_E:name=N407600:ref_name_counter=],RS_GCF_002112505.1_protein.faa_NZ_NEHW01000005.1_157@PF00015_full_PFAM.439.625:0.00533546[&&NHX:Type=GTDB:gtdb_class=c__Gammaproteobacteria:gtdb_domain=d__Bacteria:gtdb_family=f__Pseudomonadaceae:gtdb_genus=g__Pseudomonas_E:gtdb_order=o__Pseudomonadales:gtdb_phylum=p__Proteobacteria:gtdb_species=s__Pseudomonas_E sp002112505:heptad=MCP-40H:species=d__Bacteria_p__Proteobacteria_c__Gammaproteobacteria_o__Pseudomonadales_f__Pseudomonadaceae_g__Pseudomonas_E_s__Pseudomonas_E sp002112505])0:5e-09[&&NHX:Sample_counter=:Type_counter=GTDB--4:capture_class_counter=:capture_domain_counter=:capture_family_counter=:capture_genus_counter=:capture_order_counter=:capture_phylum_counter=:capture_species_counter=:evoltype=D:gtdb_class_counter=c__Gammaproteobacteria--4:gtdb_domain_counter=d__Bacteria--4:gtdb_family_counter=f__Pseudomonadaceae--4:gtdb_genus_counter=g__Pseudomonas_E--4:gtdb_order_counter=o__Pseudomonadales--4:gtdb_phylum_counter=p__Proteobacteria--4:gtdb_species_counter=s__Pseudomonas_E putida_N--1||s__Pseudomonas_E sp002112505--1||s__Pseudomonas_E sp003428805--1||s__Pseudomonas_E sp009391885--1:heptad_counter=MCP-40H--4:lbd_counter=:lca=d__Bacteria:lca_tree=g__Pseudomonas_E:name=N407602:ref_name_counter=])0.806:0.00527661[&&NHX:Sample_counter=:Type_counter=GTDB--7:capture_class_counter=:capture_domain_counter=:capture_family_counter=:capture_genus_counter=:capture_order_counter=:capture_phylum_counter=:capture_species_counter=:evoltype=D:gtdb_class_counter=c__Gammaproteobacteria--7:gtdb_domain_counter=d__Bacteria--7:gtdb_family_counter=f__Pseudomonadaceae--7:gtdb_genus_counter=g__Pseudomonas_E--7:gtdb_order_counter=o__Pseudomonadales--7:gtdb_phylum_counter=p__Proteobacteria--7:gtdb_species_counter=s__Pseudomonas_E putida_J--1||s__Pseudomonas_E putida_N--1||s__Pseudomonas_E putida_W--1||s__Pseudomonas_E sp002112505--1||s__Pseudomonas_E sp003097235--1||s__Pseudomonas_E sp003428805--1||s__Pseudomonas_E sp009391885--1:heptad_counter=MCP-40H--7:lbd_counter=:lca=d__Bacteria:lca_tree=g__Pseudomonas_E:name=N407603:ref_name_counter=])0.914:0.0105571[&&NHX:Sample_counter=:Type_counter=GTDB--8:capture_class_counter=:capture_domain_counter=:capture_family_counter=:capture_genus_counter=:capture_order_counter=:capture_phylum_counter=:capture_species_counter=:evoltype=D:gtdb_class_counter=c__Gammaproteobacteria--8:gtdb_domain_counter=d__Bacteria--8:gtdb_family_counter=f__Pseudomonadaceae--8:gtdb_genus_counter=g__Pseudomonas_E--8:gtdb_order_counter=o__Pseudomonadales--8:gtdb_phylum_counter=p__Proteobacteria--8:gtdb_species_counter=s__Pseudomonas_E putida_J--1||s__Pseudomonas_E putida_N--1||s__Pseudomonas_E putida_W--1||s__Pseudomonas_E sp001320245--1||s__Pseudomonas_E sp002112505--1||s__Pseudomonas_E sp003097235--1||s__Pseudomonas_E sp003428805--1||s__Pseudomonas_E sp009391885--1:heptad_counter=MCP-40H--8:lbd_counter=:lca=d__Bacteria:lca_tree=g__Pseudomonas_E:name=N407604:ref_name_counter=])0.932:0.0104334[&&NHX:Sample_counter=:Type_counter=GTDB--9:capture_class_counter=:capture_domain_counter=:capture_family_counter=:capture_genus_counter=:capture_order_counter=:capture_phylum_counter=:capture_species_counter=:evoltype=D:gtdb_class_counter=c__Gammaproteobacteria--9:gtdb_domain_counter=d__Bacteria--9:gtdb_family_counter=f__Pseudomonadaceae--9:gtdb_genus_counter=g__Pseudomonas_E--9:gtdb_order_counter=o__Pseudomonadales--9:gtdb_phylum_counter=p__Proteobacteria--9:gtdb_species_counter=s__Pseudomonas_E monteilii_C--1||s__Pseudomonas_E putida_J--1||s__Pseudomonas_E putida_N--1||s__Pseudomonas_E putida_W--1||s__Pseudomonas_E sp001320245--1||s__Pseudomonas_E sp002112505--1||s__Pseudomonas_E sp003097235--1||s__Pseudomonas_E sp003428805--1||s__Pseudomonas_E sp009391885--1:heptad_counter=MCP-40H--9:lbd_counter=:lca=d__Bacteria:lca_tree=g__Pseudomonas_E:name=N407605:ref_name_counter=],(RS_GCF_019139835.1_protein.faa_NZ_CP077075.1_2067@PF00015_full_PFAM.448.625:0.008573[&&NHX:Type=GTDB:gtdb_class=c__Gammaproteobacteria:gtdb_domain=d__Bacteria:gtdb_family=f__Pseudomonadaceae:gtdb_genus=g__Pseudomonas_E:gtdb_order=o__Pseudomonadales:gtdb_phylum=p__Proteobacteria:gtdb_species=s__Pseudomonas_E sp019139835:heptad=MCP-40H:species=d__Bacteria_p__Proteobacteria_c__Gammaproteobacteria_o__Pseudomonadales_f__Pseudomonadaceae_g__Pseudomonas_E_s__Pseudomonas_E sp019139835],RS_GCF_005796105.1_protein.faa_NZ_VAUO01000004.1_70@PF00015_full_PFAM.450.627:0.0129184[&&NHX:Type=GTDB:gtdb_class=c__Gammaproteobacteria:gtdb_domain=d__Bacteria:gtdb_family=f__Pseudomonadaceae:gtdb_genus=g__Pseudomonas_E:gtdb_order=o__Pseudomonadales:gtdb_phylum=p__Proteobacteria:gtdb_species=s__Pseudomonas_E mosselii_C:heptad=MCP-40H:species=d__Bacteria_p__Proteobacteria_c__Gammaproteobacteria_o__Pseudomonadales_f__Pseudomonadaceae_g__Pseudomonas_E_s__Pseudomonas_E mosselii_C])0.879:0.0084216[&&NHX:Sample_counter=:Type_counter=GTDB--2:capture_class_counter=:capture_domain_counter=:capture_family_counter=:capture_genus_counter=:capture_order_counter=:capture_phylum_counter=:capture_species_counter=:evoltype=D:gtdb_class_counter=c__Gammaproteobacteria--2:gtdb_domain_counter=d__Bacteria--2:gtdb_family_counter=f__Pseudomonadaceae--2:gtdb_genus_counter=g__Pseudomonas_E--2:gtdb_order_counter=o__Pseudomonadales--2:gtdb_phylum_counter=p__Proteobacteria--2:gtdb_species_counter=s__Pseudomonas_E mosselii_C--1||s__Pseudomonas_E sp019139835--1:heptad_counter=MCP-40H--2:lbd_counter=:lca=d__Bacteria:lca_tree=g__Pseudomonas_E:name=N407608:ref_name_counter=])0:5e-09[&&NHX:Sample_counter=:Type_counter=GTDB--11:capture_class_counter=:capture_domain_counter=:capture_family_counter=:capture_genus_counter=:capture_order_counter=:capture_phylum_counter=:capture_species_counter=:evoltype=D:gtdb_class_counter=c__Gammaproteobacteria--11:gtdb_domain_counter=d__Bacteria--11:gtdb_family_counter=f__Pseudomonadaceae--11:gtdb_genus_counter=g__Pseudomonas_E--11:gtdb_order_counter=o__Pseudomonadales--11:gtdb_phylum_counter=p__Proteobacteria--11:gtdb_species_counter=s__Pseudomonas_E monteilii_C--1||s__Pseudomonas_E mosselii_C--1||s__Pseudomonas_E putida_J--1||s__Pseudomonas_E putida_N--1||s__Pseudomonas_E putida_W--1||s__Pseudomonas_E sp001320245--1||s__Pseudomonas_E sp002112505--1||s__Pseudomonas_E sp003097235--1||s__Pseudomonas_E sp003428805--1||s__Pseudomonas_E sp009391885--1||s__Pseudomonas_E sp019139835--1:heptad_counter=MCP-40H--11:lbd_counter=:lca=d__Bacteria:lca_tree=g__Pseudomonas_E:name=N407609:ref_name_counter=])0.894:0.00906639[&&NHX:Sample_counter=rhizpot1--3||rhizpot3--1||rhiztom1--6||rhiztom2--3||rhiztom3--13:Type_counter=GTDB--38||capture--26:besthit_avg=91.0695652173913:besthit_max=100.0:besthit_min=76.1:besthit_std=8.612645817876741:besthit_sum=2094.6:bitscore_avg=232.1304347826087:bitscore_max=283.0:bitscore_min=168.0:bitscore_std=31.18610463859897:bitscore_sum=5339.0:capture_class_counter=c__Gammaproteobacteria--26:capture_domain_counter=d__Bacteria--26:capture_family_counter=f__Pseudomonadaceae--26:capture_genus_counter=g__Pseudomonas_A--2||g__Pseudomonas_E--24:capture_order_counter=o__Pseudomonadales--26:capture_phylum_counter=p__Proteobacteria--26:capture_species_counter=s__Pseudomonas_A stutzeri_AC--1||s__Pseudomonas_A stutzeri_C--1||s__Pseudomonas_E alcaligenes_B--3||s__Pseudomonas_E arsenicoxydans--1||s__Pseudomonas_E guariconensis--1||s__Pseudomonas_E putida_E--5||s__Pseudomonas_E putida_K--4||s__Pseudomonas_E soli--2||s__Pseudomonas_E sp002843585--5||s__Pseudomonas_E sp014268885--1||s__Pseudomonas_E sp900573885--1||s__Pseudomonas_E sp900582625--1:evalue_avg=1.0347826094043482e-54:evalue_max=2.38e-53:evalue_min=2.51e-98:evalue_std=4.9626430544038876e-54:evalue_sum=2.380000001630001e-53:gapopen_avg=0.13043478260869565:gapopen_max=1.0:gapopen_min=0.0:gapopen_std=0.34435022157509093:gapopen_sum=3.0:gtdb_class_counter=c__Gammaproteobacteria--38:gtdb_domain_counter=d__Bacteria--38:gtdb_family_counter=f__Pseudomonadaceae--38:gtdb_genus_counter=g__Pseudomonas_E--38:gtdb_order_counter=o__Pseudomonadales--38:gtdb_phylum_counter=p__Proteobacteria--38:gtdb_species_counter=s__Pseudomonas_E entomophila--1||s__Pseudomonas_E entomophila_C--1||s__Pseudomonas_E guariconensis--1||s__Pseudomonas_E guariconensis_A--1||s__Pseudomonas_E monteilii_C--1||s__Pseudomonas_E mosselii_C--1||s__Pseudomonas_E parafulva_A--1||s__Pseudomonas_E plecoglossicida--1||s__Pseudomonas_E putida_B--1||s__Pseudomonas_E putida_E--1||s__Pseudomonas_E putida_J--1||s__Pseudomonas_E putida_K--1||s__Pseudomonas_E putida_N--1||s__Pseudomonas_E putida_T--1||s__Pseudomonas_E putida_W--1||s__Pseudomonas_E reidholzensis--1||s__Pseudomonas_E sichuanensis--1||s__Pseudomonas_E soli--1||s__Pseudomonas_E sp000282535--1||s__Pseudomonas_E sp001320245--1||s__Pseudomonas_E sp001320525--1||s__Pseudomonas_E sp002112505--1||s__Pseudomonas_E sp002438125--1||s__Pseudomonas_E sp002843585--1||s__Pseudomonas_E sp003097235--1||s__Pseudomonas_E sp003428805--1||s__Pseudomonas_E sp003445295--1||s__Pseudomonas_E sp004519305--1||s__Pseudomonas_E sp009391885--1||s__Pseudomonas_E sp011752525--1||s__Pseudomonas_E sp014268815--1||s__Pseudomonas_E sp014268825--1||s__Pseudomonas_E sp014268975--1||s__Pseudomonas_E sp015354575--1||s__Pseudomonas_E sp019139535--1||s__Pseudomonas_E sp019139675--1||s__Pseudomonas_E sp019139835--1||s__Pseudomonas_E taiwanensis--1:heptad_counter=MCP-40H--64:lbd_counter=UNKNOWN--1:lca_tree=g__Pseudomonas_E:length_avg=155.56521739130434:length_max=176.0:length_min=127.0:length_std=19.805476944422406:length_sum=3578.0:mismatch_avg=14.391304347826088:mismatch_max=40.0:mismatch_min=0.0:mismatch_std=14.680658674951706:mismatch_sum=331.0:name=N407610:qcovhsp_avg=98.29565217391303:qcovhsp_max=100.0:qcovhsp_min=96.2:qcovhsp_std=1.3562911529976163:qcovhsp_sum=2260.7999999999997:qend_avg=158.30434782608697:qend_max=181.0:qend_min=130.0:qend_std=21.23983132660447:qend_sum=3641.0:qstart_avg=3.8260869565217392:qstart_max=6.0:qstart_min=1.0:qstart_std=2.208499571141282:qstart_sum=88.0:ref_name_counter=RS_GCF_000019445.1_protein.faa_NC_010501.1_1426@PF00015_full_PFAM.446.627--3||RS_GCF_003231305.1_protein.faa_NZ_QKVM01000006.1_99@PF00015_full_PFAM.433.625--16||RS_GCF_015680235.1_protein.faa_NZ_JADLJL010000022.1_48@PF00015_full_PFAM.445.626--1||RS_GCF_019139675.1_protein.faa_NZ_CP077077.1_3715@PF00015_full_PFAM.451.627--3:scovhsp_avg=82.61304347826088:scovhsp_max=91.7:scovhsp_min=66.1:scovhsp_std=9.005165403953955:scovhsp_sum=1900.1000000000001:send_avg=161.82608695652175:send_max=176.0:send_min=127.0:send_std=15.847719003959481:send_sum=3722.0:sstart_avg=7.304347826086956:sstart_max=32.0:sstart_min=1.0:sstart_std=10.074426591436609:sstart_sum=168.0])0.718:0.00246814[&&NHX:Sample_counter=rhizpot1--3||rhizpot3--1||rhiztom1--6||rhiztom2--3||rhiztom3--13:Type_counter=GTDB--39||capture--26:besthit_avg=91.0695652173913:besthit_max=100.0:besthit_min=76.1:besthit_std=8.612645817876741:besthit_sum=2094.6:bitscore_avg=232.1304347826087:bitscore_max=283.0:bitscore_min=168.0:bitscore_std=31.18610463859897:bitscore_sum=5339.0:capture_class_counter=c__Gammaproteobacteria--26:capture_domain_counter=d__Bacteria--26:capture_family_counter=f__Pseudomonadaceae--26:capture_genus_counter=g__Pseudomonas_A--2||g__Pseudomonas_E--24:capture_order_counter=o__Pseudomonadales--26:capture_phylum_counter=p__Proteobacteria--26:capture_species_counter=s__Pseudomonas_A stutzeri_AC--1||s__Pseudomonas_A stutzeri_C--1||s__Pseudomonas_E alcaligenes_B--3||s__Pseudomonas_E arsenicoxydans--1||s__Pseudomonas_E guariconensis--1||s__Pseudomonas_E putida_E--5||s__Pseudomonas_E putida_K--4||s__Pseudomonas_E soli--2||s__Pseudomonas_E sp002843585--5||s__Pseudomonas_E sp014268885--1||s__Pseudomonas_E sp900573885--1||s__Pseudomonas_E sp900582625--1:evalue_avg=1.0347826094043482e-54:evalue_max=2.38e-53:evalue_min=2.51e-98:evalue_std=4.9626430544038876e-54:evalue_sum=2.380000001630001e-53:gapopen_avg=0.13043478260869565:gapopen_max=1.0:gapopen_min=0.0:gapopen_std=0.34435022157509093:gapopen_sum=3.0:gtdb_class_counter=c__Gammaproteobacteria--39:gtdb_domain_counter=d__Bacteria--39:gtdb_family_counter=f__Pseudomonadaceae--39:gtdb_genus_counter=g__Pseudomonas_E--39:gtdb_order_counter=o__Pseudomonadales--39:gtdb_phylum_counter=p__Proteobacteria--39:gtdb_species_counter=s__Pseudomonas_E entomophila--1||s__Pseudomonas_E entomophila_C--1||s__Pseudomonas_E guariconensis--1||s__Pseudomonas_E guariconensis_A--1||s__Pseudomonas_E monteilii_C--1||s__Pseudomonas_E mosselii_C--1||s__Pseudomonas_E parafulva_A--1||s__Pseudomonas_E plecoglossicida--1||s__Pseudomonas_E putida_B--1||s__Pseudomonas_E putida_E--1||s__Pseudomonas_E putida_J--1||s__Pseudomonas_E putida_K--1||s__Pseudomonas_E putida_N--1||s__Pseudomonas_E putida_T--1||s__Pseudomonas_E putida_U--1||s__Pseudomonas_E putida_W--1||s__Pseudomonas_E reidholzensis--1||s__Pseudomonas_E sichuanensis--1||s__Pseudomonas_E soli--1||s__Pseudomonas_E sp000282535--1||s__Pseudomonas_E sp001320245--1||s__Pseudomonas_E sp001320525--1||s__Pseudomonas_E sp002112505--1||s__Pseudomonas_E sp002438125--1||s__Pseudomonas_E sp002843585--1||s__Pseudomonas_E sp003097235--1||s__Pseudomonas_E sp003428805--1||s__Pseudomonas_E sp003445295--1||s__Pseudomonas_E sp004519305--1||s__Pseudomonas_E sp009391885--1||s__Pseudomonas_E sp011752525--1||s__Pseudomonas_E sp014268815--1||s__Pseudomonas_E sp014268825--1||s__Pseudomonas_E sp014268975--1||s__Pseudomonas_E sp015354575--1||s__Pseudomonas_E sp019139535--1||s__Pseudomonas_E sp019139675--1||s__Pseudomonas_E sp019139835--1||s__Pseudomonas_E taiwanensis--1:heptad_counter=MCP-40H--65:lbd_counter=UNKNOWN--1:lca_tree=g__Pseudomonas_E:length_avg=155.56521739130434:length_max=176.0:length_min=127.0:length_std=19.805476944422406:length_sum=3578.0:mismatch_avg=14.391304347826088:mismatch_max=40.0:mismatch_min=0.0:mismatch_std=14.680658674951706:mismatch_sum=331.0:name=N407611:qcovhsp_avg=98.29565217391303:qcovhsp_max=100.0:qcovhsp_min=96.2:qcovhsp_std=1.3562911529976165:qcovhsp_sum=2260.7999999999997:qend_avg=158.30434782608697:qend_max=181.0:qend_min=130.0:qend_std=21.23983132660447:qend_sum=3641.0:qstart_avg=3.8260869565217392:qstart_max=6.0:qstart_min=1.0:qstart_std=2.208499571141282:qstart_sum=88.0:ref_name_counter=RS_GCF_000019445.1_protein.faa_NC_010501.1_1426@PF00015_full_PFAM.446.627--3||RS_GCF_003231305.1_protein.faa_NZ_QKVM01000006.1_99@PF00015_full_PFAM.433.625--16||RS_GCF_015680235.1_protein.faa_NZ_JADLJL010000022.1_48@PF00015_full_PFAM.445.626--1||RS_GCF_019139675.1_protein.faa_NZ_CP077077.1_3715@PF00015_full_PFAM.451.627--3:scovhsp_avg=82.61304347826086:scovhsp_max=91.7:scovhsp_min=66.1:scovhsp_std=9.005165403953956:scovhsp_sum=1900.1:send_avg=161.82608695652175:send_max=176.0:send_min=127.0:send_std=15.847719003959481:send_sum=3722.0:sstart_avg=7.304347826086956:sstart_max=32.0:sstart_min=1.0:sstart_std=10.074426591436609:sstart_sum=168.0],61c4493b-98f2-4a49-b821-719e8557af10_1@MCPsignal.88.256:0.00881055[&&NHX:Sample=rhiztom1:Type=capture:besthit=96.4:bitscore=266.0:capture_class=c__Gammaproteobacteria:capture_domain=d__Bacteria:capture_family=f__Pseudomonadaceae:capture_genus=g__Pseudomonas_E:capture_order=o__Pseudomonadales:capture_phylum=p__Proteobacteria:capture_species=s__Pseudomonas_E hunanensis:evalue=1.15e-91:gapopen=0.0:heptad=MCP-40H:length=168.0:mismatch=6.0:qcovhsp=100.0:qend=168.0:qstart=1.0:ref_name=RS_GCF_000730605.1_protein.faa_NZ_BBIS01000017.1_73@PF00015_full_PFAM.442.626:scovhsp=91.3:send=168.0:sstart=1.0])0:5e-09[&&NHX:Sample_counter=rhizpot1--3||rhizpot3--1||rhiztom1--7||rhiztom2--3||rhiztom3--13:Type_counter=GTDB--39||capture--27:besthit_avg=91.29166666666667:besthit_max=100.0:besthit_min=76.1:besthit_std=8.493317919126914:besthit_sum=2191.0:bitscore_avg=233.54166666666666:bitscore_max=283.0:bitscore_min=168.0:bitscore_std=31.27435282987541:bitscore_sum=5605.0:capture_class_counter=c__Gammaproteobacteria--27:capture_domain_counter=d__Bacteria--27:capture_family_counter=f__Pseudomonadaceae--27:capture_genus_counter=g__Pseudomonas_A--2||g__Pseudomonas_E--25:capture_order_counter=o__Pseudomonadales--27:capture_phylum_counter=p__Proteobacteria--27:capture_species_counter=s__Pseudomonas_A stutzeri_AC--1||s__Pseudomonas_A stutzeri_C--1||s__Pseudomonas_E alcaligenes_B--3||s__Pseudomonas_E arsenicoxydans--1||s__Pseudomonas_E guariconensis--1||s__Pseudomonas_E hunanensis--1||s__Pseudomonas_E putida_E--5||s__Pseudomonas_E putida_K--4||s__Pseudomonas_E soli--2||s__Pseudomonas_E sp002843585--5||s__Pseudomonas_E sp014268885--1||s__Pseudomonas_E sp900573885--1||s__Pseudomonas_E sp900582625--1:evalue_avg=9.916666673458336e-55:evalue_max=2.38e-53:evalue_min=2.51e-98:evalue_std=4.8581546563753073e-54:evalue_sum=2.3800000016300005e-53:gapopen_avg=0.125:gapopen_max=1.0:gapopen_min=0.0:gapopen_std=0.3378319623460881:gapopen_sum=3.0:gtdb_class_counter=c__Gammaproteobacteria--39:gtdb_domain_counter=d__Bacteria--39:gtdb_family_counter=f__Pseudomonadaceae--39:gtdb_genus_counter=g__Pseudomonas_E--39:gtdb_order_counter=o__Pseudomonadales--39:gtdb_phylum_counter=p__Proteobacteria--39:gtdb_species_counter=s__Pseudomonas_E entomophila--1||s__Pseudomonas_E entomophila_C--1||s__Pseudomonas_E guariconensis--1||s__Pseudomonas_E guariconensis_A--1||s__Pseudomonas_E monteilii_C--1||s__Pseudomonas_E mosselii_C--1||s__Pseudomonas_E parafulva_A--1||s__Pseudomonas_E plecoglossicida--1||s__Pseudomonas_E putida_B--1||s__Pseudomonas_E putida_E--1||s__Pseudomonas_E putida_J--1||s__Pseudomonas_E putida_K--1||s__Pseudomonas_E putida_N--1||s__Pseudomonas_E putida_T--1||s__Pseudomonas_E putida_U--1||s__Pseudomonas_E putida_W--1||s__Pseudomonas_E reidholzensis--1||s__Pseudomonas_E sichuanensis--1||s__Pseudomonas_E soli--1||s__Pseudomonas_E sp000282535--1||s__Pseudomonas_E sp001320245--1||s__Pseudomonas_E sp001320525--1||s__Pseudomonas_E sp002112505--1||s__Pseudomonas_E sp002438125--1||s__Pseudomonas_E sp002843585--1||s__Pseudomonas_E sp003097235--1||s__Pseudomonas_E sp003428805--1||s__Pseudomonas_E sp003445295--1||s__Pseudomonas_E sp004519305--1||s__Pseudomonas_E sp009391885--1||s__Pseudomonas_E sp011752525--1||s__Pseudomonas_E sp014268815--1||s__Pseudomonas_E sp014268825--1||s__Pseudomonas_E sp014268975--1||s__Pseudomonas_E sp015354575--1||s__Pseudomonas_E sp019139535--1||s__Pseudomonas_E sp019139675--1||s__Pseudomonas_E sp019139835--1||s__Pseudomonas_E taiwanensis--1:heptad_counter=MCP-40H--66:lbd_counter=UNKNOWN--1:lca_tree=g__Pseudomonas_E:length_avg=156.08333333333334:length_max=176.0:length_min=127.0:length_std=19.535734630062723:length_sum=3746.0:mismatch_avg=14.041666666666666:mismatch_max=40.0:mismatch_min=0.0:mismatch_std=14.459776793835244:mismatch_sum=337.0:name=N407613:qcovhsp_avg=98.36666666666667:qcovhsp_max=100.0:qcovhsp_min=96.2:qcovhsp_std=1.3713423023245972:qcovhsp_sum=2360.8:qend_avg=158.70833333333334:qend_max=181.0:qend_min=130.0:qend_std=20.867030718683786:qend_sum=3809.0:qstart_avg=3.7083333333333335:qstart_max=6.0:qstart_min=1.0:qstart_std=2.2356628560221465:qstart_sum=89.0:ref_name_counter=RS_GCF_000019445.1_protein.faa_NC_010501.1_1426@PF00015_full_PFAM.446.627--3||RS_GCF_000730605.1_protein.faa_NZ_BBIS01000017.1_73@PF00015_full_PFAM.442.626--1||RS_GCF_003231305.1_protein.faa_NZ_QKVM01000006.1_99@PF00015_full_PFAM.433.625--16||RS_GCF_015680235.1_protein.faa_NZ_JADLJL010000022.1_48@PF00015_full_PFAM.445.626--1||RS_GCF_019139675.1_protein.faa_NZ_CP077077.1_3715@PF00015_full_PFAM.451.627--3:scovhsp_avg=82.97500000000001:scovhsp_max=91.7:scovhsp_min=66.1:scovhsp_std=8.983959134987783:scovhsp_sum=1991.4:send_avg=162.08333333333334:send_max=176.0:send_min=127.0:send_std=15.550525411693014:send_sum=3890.0:sstart_avg=7.041666666666667:sstart_max=32.0:sstart_min=1.0:sstart_std=9.936665378313778:sstart_sum=169.0],((3b0b37d9-7e02-4b95-b5ee-a8ed56fc90f4_5@MCPsignal.21.137:0.00686877[&&NHX:Sample=rhiztom2:Type=capture:besthit=99.1:bitscore=189.0:capture_class=c__Gammaproteobacteria:capture_domain=d__Bacteria:capture_family=f__Pseudomonadaceae:capture_genus=g__Pseudomonas_E:capture_order=o__Pseudomonadales:capture_phylum=p__Proteobacteria:capture_species=s__Pseudomonas_E kitaguniensis:evalue=2.31e-62:gapopen=0.0:heptad=MCP-40H:length=116.0:mismatch=1.0:qcovhsp=100.0:qend=116.0:qstart=1.0:ref_name=RS_GCF_003627215.1_protein.faa_NZ_CP032677.1_1288@PF00015_full_PFAM.448.626:scovhsp=65.2:send=162.0:sstart=47.0],RS_GCF_003627215.1_protein.faa_NZ_CP032677.1_1288@PF00015_full_PFAM.448.626:0.00433987[&&NHX:Type=GTDB:gtdb_class=c__Gammaproteobacteria:gtdb_domain=d__Bacteria:gtdb_family=f__Pseudomonadaceae:gtdb_genus=g__Pseudomonas_E:gtdb_order=o__Pseudomonadales:gtdb_phylum=p__Proteobacteria:gtdb_species=s__Pseudomonas_E sp001422615:heptad=MCP-40H:species=d__Bacteria_p__Proteobacteria_c__Gammaproteobacteria_o__Pseudomonadales_f__Pseudomonadaceae_g__Pseudomonas_E_s__Pseudomonas_E sp001422615])0:1.8e-08[&&NHX:Sample_counter=rhiztom2--1:Type_counter=GTDB--1||capture--1:besthit_avg=99.1:besthit_max=99.1:besthit_min=99.1:besthit_std=0:besthit_sum=99.1:bitscore_avg=189.0:bitscore_max=189.0:bitscore_min=189.0:bitscore_std=0:bitscore_sum=189.0:capture_class_counter=c__Gammaproteobacteria--1:capture_domain_counter=d__Bacteria--1:capture_family_counter=f__Pseudomonadaceae--1:capture_genus_counter=g__Pseudomonas_E--1:capture_order_counter=o__Pseudomonadales--1:capture_phylum_counter=p__Proteobacteria--1:capture_species_counter=s__Pseudomonas_E kitaguniensis--1:evalue_avg=2.31e-62:evalue_max=2.31e-62:evalue_min=2.31e-62:evalue_std=0:evalue_sum=2.31e-62:gapopen_avg=0.0:gapopen_max=0.0:gapopen_min=0.0:gapopen_std=0:gapopen_sum=0.0:gtdb_class_counter=c__Gammaproteobacteria--1:gtdb_domain_counter=d__Bacteria--1:gtdb_family_counter=f__Pseudomonadaceae--1:gtdb_genus_counter=g__Pseudomonas_E--1:gtdb_order_counter=o__Pseudomonadales--1:gtdb_phylum_counter=p__Proteobacteria--1:gtdb_species_counter=s__Pseudomonas_E sp001422615--1:heptad_counter=MCP-40H--2:lbd_counter=:lca_tree=s__Pseudomonas_E sp001422615:length_avg=116.0:length_max=116.0:length_min=116.0:length_std=0:length_sum=116.0:mismatch_avg=1.0:mismatch_max=1.0:mismatch_min=1.0:mismatch_std=0:mismatch_sum=1.0:name=N407616:qcovhsp_avg=100.0:qcovhsp_max=100.0:qcovhsp_min=100.0:qcovhsp_std=0:qcovhsp_sum=100.0:qend_avg=116.0:qend_max=116.0:qend_min=116.0:qend_std=0:qend_sum=116.0:qstart_avg=1.0:qstart_max=1.0:qstart_min=1.0:qstart_std=0:qstart_sum=1.0:ref_name_counter=RS_GCF_003627215.1_protein.faa_NZ_CP032677.1_1288@PF00015_full_PFAM.448.626--1:scovhsp_avg=65.2:scovhsp_max=65.2:scovhsp_min=65.2:scovhsp_std=0:scovhsp_sum=65.2:send_avg=162.0:send_max=162.0:send_min=162.0:send_std=0:send_sum=162.0:sstart_avg=47.0:sstart_max=47.0:sstart_min=47.0:sstart_std=0:sstart_sum=47.0],(RS_GCF_003671955.1_protein.faa_NZ_CP022561.1_3982@PF00015_full_PFAM.447.626:5e-09[&&NHX:Type=GTDB:gtdb_class=c__Gammaproteobacteria:gtdb_domain=d__Bacteria:gtdb_family=f__Pseudomonadaceae:gtdb_genus=g__Pseudomonas_E:gtdb_order=o__Pseudomonadales:gtdb_phylum=p__Proteobacteria:gtdb_species=s__Pseudomonas_E hunanensis:heptad=MCP-40H:species=d__Bacteria_p__Proteobacteria_c__Gammaproteobacteria_o__Pseudomonadales_f__Pseudomonadaceae_g__Pseudomonas_E_s__Pseudomonas_E hunanensis],((a2eb449b-0eb7-4fa8-9b48-0863ce9ca5d6_5@MCPsignal.17.163:0.0357146[&&NHX:Sample=rhiztom3:Type=capture:besthit=97.2:bitscore=230.0:capture_class=c__Gammaproteobacteria:capture_domain=d__Bacteria:capture_family=f__Pseudomonadaceae:capture_genus=g__Pseudomonas_E:capture_order=o__Pseudomonadales:capture_phylum=p__Proteobacteria:capture_species=s__Pseudomonas_E asiatica:evalue=5.69e-78:gapopen=0.0:heptad=MCP-40H:length=143.0:mismatch=4.0:qcovhsp=97.9:qend=146.0:qstart=4.0:ref_name=RS_GCF_002165135.1_protein.faa_NZ_NFZQ01000007.1_248@PF00015_full_PFAM.447.625:scovhsp=80.3:send=163.0:sstart=21.0],(GB_GCA_003602285.1_protein.faa_QZVU01000183.1_1@PF00015_full_PFAM.160.342:0.078571[&&NHX:Type=GTDB:gtdb_class=c__Actinomycetia:gtdb_domain=d__Bacteria:gtdb_family=f__Micrococcaceae:gtdb_genus=g__Arthrobacter_D:gtdb_order=o__Actinomycetales:gtdb_phylum=p__Actinobacteriota:gtdb_species=s__Arthrobacter_D sp003602285:heptad=MCP-40H:species=d__Bacteria_p__Actinobacteriota_c__Actinomycetia_o__Actinomycetales_f__Micrococcaceae_g__Arthrobacter_D_s__Arthrobacter_D sp003602285],((3f39bd76-47e8-50c9-9b40-0cf3e1e908b9_4@MCPsignal.238.343:5e-09[&&NHX:Sample=rhiztom3:Type=capture:besthit=98.1:bitscore=169.0:capture_class=c__Gammaproteobacteria:capture_domain=d__Bacteria:capture_family=f__Pseudomonadaceae:capture_genus=g__Pseudomonas_E:capture_order=o__Pseudomonadales:capture_phylum=p__Proteobacteria:capture_species=s__Pseudomonas_E asiatica:evalue=1.7e-54:gapopen=0.0:heptad=MCP-40H:length=105.0:mismatch=2.0:qcovhsp=100.0:qend=105.0:qstart=1.0:ref_name=RS_GCF_002165135.1_protein.faa_NZ_NFZQ01000007.1_248@PF00015_full_PFAM.447.625:scovhsp=59.0:send=163.0:sstart=59.0],((98a57706-313c-4bfa-bd78-16cef9400a4c_6@MCPsignal.319.394:1.10391[&&NHX:Sample=rhiztom1:Type=capture:capture_class=c__Alphaproteobacteria:capture_domain=d__Bacteria:capture_family=f__Xanthobacteraceae:capture_genus=g__Ancylobacter_C:capture_order=o__Rhizobiales:capture_phylum=p__Proteobacteria:capture_species=s__Ancylobacter_C lacus:heptad=MCP-44H],b9cec8fd-cfe9-425b-b264-a9a836a444ff_3@MCPsignal.89.189:5e-09[&&NHX:Sample=rhiztom2:Type=capture:capture_class=c__Gammaproteobacteria:capture_domain=d__Bacteria:capture_family=f__Pseudomonadaceae:capture_genus=g__Pseudomonas_E:capture_order=o__Pseudomonadales:capture_phylum=p__Proteobacteria:capture_species=s__Pseudomonas_E viridiflava_B:heptad=MCP-40H])0.994:0.0656225[&&NHX:Sample_counter=rhiztom1--1||rhiztom2--1:Type_counter=capture--2:capture_class_counter=c__Alphaproteobacteria--1||c__Gammaproteobacteria--1:capture_domain_counter=d__Bacteria--2:capture_family_counter=f__Pseudomonadaceae--1||f__Xanthobacteraceae--1:capture_genus_counter=g__Ancylobacter_C--1||g__Pseudomonas_E--1:capture_order_counter=o__Pseudomonadales--1||o__Rhizobiales--1:capture_phylum_counter=p__Proteobacteria--2:capture_species_counter=s__Ancylobacter_C lacus--1||s__Pseudomonas_E viridiflava_B--1:gtdb_class_counter=:gtdb_domain_counter=:gtdb_family_counter=:gtdb_genus_counter=:gtdb_order_counter=:gtdb_phylum_counter=:gtdb_species_counter=:heptad_counter=MCP-40H--1||MCP-44H--1:lbd_counter=:name=N407623:ref_name_counter=],2fff376f-9837-5e8a-bb61-2da4f6b9b925_4@MCPsignal.170.272:5e-09[&&NHX:Sample=rhiztom3:Type=capture:besthit=100.0:bitscore=163.0:capture_class=c__Gammaproteobacteria:capture_domain=d__Bacteria:capture_family=f__Pseudomonadaceae:capture_genus=g__Pseudomonas_E:capture_order=o__Pseudomonadales:capture_phylum=p__Proteobacteria:capture_species=s__Pseudomonas_E asiatica:evalue=2.02e-52:gapopen=0.0:heptad=MCP-40H:length=99.0:mismatch=0.0:qcovhsp=97.1:qend=100.0:qstart=2.0:ref_name=RS_GCF_002165135.1_protein.faa_NZ_NFZQ01000007.1_248@PF00015_full_PFAM.447.625:scovhsp=55.6:send=160.0:sstart=62.0])0.876:0.0191424[&&NHX:Sample_counter=rhiztom1--1||rhiztom2--1||rhiztom3--1:Type_counter=capture--3:besthit_avg=100.0:besthit_max=100.0:besthit_min=100.0:besthit_std=0:besthit_sum=100.0:bitscore_avg=163.0:bitscore_max=163.0:bitscore_min=163.0:bitscore_std=0:bitscore_sum=163.0:capture_class_counter=c__Alphaproteobacteria--1||c__Gammaproteobacteria--2:capture_domain_counter=d__Bacteria--3:capture_family_counter=f__Pseudomonadaceae--2||f__Xanthobacteraceae--1:capture_genus_counter=g__Ancylobacter_C--1||g__Pseudomonas_E--2:capture_order_counter=o__Pseudomonadales--2||o__Rhizobiales--1:capture_phylum_counter=p__Proteobacteria--3:capture_species_counter=s__Ancylobacter_C lacus--1||s__Pseudomonas_E asiatica--1||s__Pseudomonas_E viridiflava_B--1:evalue_avg=2.02e-52:evalue_max=2.02e-52:evalue_min=2.02e-52:evalue_std=0:evalue_sum=2.02e-52:gapopen_avg=0.0:gapopen_max=0.0:gapopen_min=0.0:gapopen_std=0:gapopen_sum=0.0:gtdb_class_counter=:gtdb_domain_counter=:gtdb_family_counter=:gtdb_genus_counter=:gtdb_order_counter=:gtdb_phylum_counter=:gtdb_species_counter=:heptad_counter=MCP-40H--2||MCP-44H--1:lbd_counter=:length_avg=99.0:length_max=99.0:length_min=99.0:length_std=0:length_sum=99.0:mismatch_avg=0.0:mismatch_max=0.0:mismatch_min=0.0:mismatch_std=0:mismatch_sum=0.0:name=N407625:qcovhsp_avg=97.1:qcovhsp_max=97.1:qcovhsp_min=97.1:qcovhsp_std=0:qcovhsp_sum=97.1:qend_avg=100.0:qend_max=100.0:qend_min=100.0:qend_std=0:qend_sum=100.0:qstart_avg=2.0:qstart_max=2.0:qstart_min=2.0:qstart_std=0:qstart_sum=2.0:ref_name_counter=RS_GCF_002165135.1_protein.faa_NZ_NFZQ01000007.1_248@PF00015_full_PFAM.447.625--1:scovhsp_avg=55.6:scovhsp_max=55.6:scovhsp_min=55.6:scovhsp_std=0:scovhsp_sum=55.6:send_avg=160.0:send_max=160.0:send_min=160.0:send_std=0:send_sum=160.0:sstart_avg=62.0:sstart_max=62.0:sstart_min=62.0:sstart_std=0:sstart_sum=62.0])0.869:0.00830595[&&NHX:Sample_counter=rhiztom1--1||rhiztom2--1||rhiztom3--2:Type_counter=capture--4:besthit_avg=99.05:besthit_max=100.0:besthit_min=98.1:besthit_std=1.3435028842544443:besthit_sum=198.1:bitscore_avg=166.0:bitscore_max=169.0:bitscore_min=163.0:bitscore_std=4.242640687119285:bitscore_sum=332.0:capture_class_counter=c__Alphaproteobacteria--1||c__Gammaproteobacteria--3:capture_domain_counter=d__Bacteria--4:capture_family_counter=f__Pseudomonadaceae--3||f__Xanthobacteraceae--1:capture_genus_counter=g__Ancylobacter_C--1||g__Pseudomonas_E--3:capture_order_counter=o__Pseudomonadales--3||o__Rhizobiales--1:capture_phylum_counter=p__Proteobacteria--4:capture_species_counter=s__Ancylobacter_C lacus--1||s__Pseudomonas_E asiatica--2||s__Pseudomonas_E viridiflava_B--1:evalue_avg=1.0185e-52:evalue_max=2.02e-52:evalue_min=1.7e-54:evalue_std=1.4163348827166546e-52:evalue_sum=2.037e-52:gapopen_avg=0.0:gapopen_max=0.0:gapopen_min=0.0:gapopen_std=0.0:gapopen_sum=0.0:gtdb_class_counter=:gtdb_domain_counter=:gtdb_family_counter=:gtdb_genus_counter=:gtdb_order_counter=:gtdb_phylum_counter=:gtdb_species_counter=:heptad_counter=MCP-40H--3||MCP-44H--1:lbd_counter=:length_avg=102.0:length_max=105.0:length_min=99.0:length_std=4.242640687119285:length_sum=204.0:mismatch_avg=1.0:mismatch_max=2.0:mismatch_min=0.0:mismatch_std=1.4142135623730951:mismatch_sum=2.0:name=N407626:qcovhsp_avg=98.55:qcovhsp_max=100.0:qcovhsp_min=97.1:qcovhsp_std=2.0506096654409918:qcovhsp_sum=197.1:qend_avg=102.5:qend_max=105.0:qend_min=100.0:qend_std=3.5355339059327378:qend_sum=205.0:qstart_avg=1.5:qstart_max=2.0:qstart_min=1.0:qstart_std=0.7071067811865476:qstart_sum=3.0:ref_name_counter=RS_GCF_002165135.1_protein.faa_NZ_NFZQ01000007.1_248@PF00015_full_PFAM.447.625--2:scovhsp_avg=57.3:scovhsp_max=59.0:scovhsp_min=55.6:scovhsp_std=2.4041630560342604:scovhsp_sum=114.6:send_avg=161.5:send_max=163.0:send_min=160.0:send_std=2.1213203435596424:send_sum=323.0:sstart_avg=60.5:sstart_max=62.0:sstart_min=59.0:sstart_std=2.1213203435596424:sstart_sum=121.0],c30407d4-6ead-4dc2-b977-31f20a9ee405_6@MCPsignal.23.126:5e-09[&&NHX:Sample=rhiztom1:Type=capture:besthit=100.0:bitscore=171.0:capture_class=c__Gammaproteobacteria:capture_domain=d__Bacteria:capture_family=f__Chitinibacteraceae:capture_genus=g__Chitinilyticum:capture_order=o__Burkholderiales:capture_phylum=p__Proteobacteria:capture_species=s__Chitinilyticum litopenaei_A:evalue=2.72e-55:gapopen=0.0:heptad=MCP-40H:length=103.0:mismatch=0.0:qcovhsp=100.0:qend=103.0:qstart=1.0:ref_name=RS_GCF_002165135.1_protein.faa_NZ_NFZQ01000007.1_248@PF00015_full_PFAM.447.625:scovhsp=57.9:send=163.0:sstart=61.0])0:5e-09[&&NHX:Sample_counter=rhiztom1--2||rhiztom2--1||rhiztom3--2:Type_counter=capture--5:besthit_avg=99.36666666666667:besthit_max=100.0:besthit_min=98.1:besthit_std=1.0969655114602923:besthit_sum=298.1:bitscore_avg=167.66666666666666:bitscore_max=171.0:bitscore_min=163.0:bitscore_std=4.163331998932265:bitscore_sum=503.0:capture_class_counter=c__Alphaproteobacteria--1||c__Gammaproteobacteria--4:capture_domain_counter=d__Bacteria--5:capture_family_counter=f__Chitinibacteraceae--1||f__Pseudomonadaceae--3||f__Xanthobacteraceae--1:capture_genus_counter=g__Ancylobacter_C--1||g__Chitinilyticum--1||g__Pseudomonas_E--3:capture_order_counter=o__Burkholderiales--1||o__Pseudomonadales--3||o__Rhizobiales--1:capture_phylum_counter=p__Proteobacteria--5:capture_species_counter=s__Ancylobacter_C lacus--1||s__Chitinilyticum litopenaei_A--1||s__Pseudomonas_E asiatica--2||s__Pseudomonas_E viridiflava_B--1:evalue_avg=6.799066666666666e-53:evalue_max=2.02e-52:evalue_min=2.72e-55:evalue_std=1.1605768333606066e-52:evalue_sum=2.03972e-52:gapopen_avg=0.0:gapopen_max=0.0:gapopen_min=0.0:gapopen_std=0.0:gapopen_sum=0.0:gtdb_class_counter=:gtdb_domain_counter=:gtdb_family_counter=:gtdb_genus_counter=:gtdb_order_counter=:gtdb_phylum_counter=:gtdb_species_counter=:heptad_counter=MCP-40H--4||MCP-44H--1:lbd_counter=:length_avg=102.33333333333333:length_max=105.0:length_min=99.0:length_std=3.055050463303893:length_sum=307.0:mismatch_avg=0.6666666666666666:mismatch_max=2.0:mismatch_min=0.0:mismatch_std=1.1547005383792517:mismatch_sum=2.0:name=N407628:qcovhsp_avg=99.03333333333335:qcovhsp_max=100.0:qcovhsp_min=97.1:qcovhsp_std=1.674315780649918:qcovhsp_sum=297.1:qend_avg=102.66666666666667:qend_max=105.0:qend_min=100.0:qend_std=2.5166114784235836:qend_sum=308.0:qstart_avg=1.3333333333333333:qstart_max=2.0:qstart_min=1.0:qstart_std=0.5773502691896257:qstart_sum=4.0:ref_name_counter=RS_GCF_002165135.1_protein.faa_NZ_NFZQ01000007.1_248@PF00015_full_PFAM.447.625--3:scovhsp_avg=57.5:scovhsp_max=59.0:scovhsp_min=55.6:scovhsp_std=1.7349351572897462:scovhsp_sum=172.5:send_avg=162.0:send_max=163.0:send_min=160.0:send_std=1.7320508075688772:send_sum=486.0:sstart_avg=60.666666666666664:sstart_max=62.0:sstart_min=59.0:sstart_std=1.5275252316519465:sstart_sum=182.0])0.907:0.0961563[&&NHX:Sample_counter=rhiztom1--2||rhiztom2--1||rhiztom3--2:Type_counter=GTDB--1||capture--5:besthit_avg=99.36666666666667:besthit_max=100.0:besthit_min=98.1:besthit_std=1.0969655114602923:besthit_sum=298.1:bitscore_avg=167.66666666666666:bitscore_max=171.0:bitscore_min=163.0:bitscore_std=4.163331998932265:bitscore_sum=503.0:capture_class_counter=c__Alphaproteobacteria--1||c__Gammaproteobacteria--4:capture_domain_counter=d__Bacteria--5:capture_family_counter=f__Chitinibacteraceae--1||f__Pseudomonadaceae--3||f__Xanthobacteraceae--1:capture_genus_counter=g__Ancylobacter_C--1||g__Chitinilyticum--1||g__Pseudomonas_E--3:capture_order_counter=o__Burkholderiales--1||o__Pseudomonadales--3||o__Rhizobiales--1:capture_phylum_counter=p__Proteobacteria--5:capture_species_counter=s__Ancylobacter_C lacus--1||s__Chitinilyticum litopenaei_A--1||s__Pseudomonas_E asiatica--2||s__Pseudomonas_E viridiflava_B--1:evalue_avg=6.799066666666666e-53:evalue_max=2.02e-52:evalue_min=2.72e-55:evalue_std=1.1605768333606066e-52:evalue_sum=2.03972e-52:gapopen_avg=0.0:gapopen_max=0.0:gapopen_min=0.0:gapopen_std=0.0:gapopen_sum=0.0:gtdb_class_counter=c__Actinomycetia--1:gtdb_domain_counter=d__Bacteria--1:gtdb_family_counter=f__Micrococcaceae--1:gtdb_genus_counter=g__Arthrobacter_D--1:gtdb_order_counter=o__Actinomycetales--1:gtdb_phylum_counter=p__Actinobacteriota--1:gtdb_species_counter=s__Arthrobacter_D sp003602285--1:heptad_counter=MCP-40H--5||MCP-44H--1:lbd_counter=:lca_tree=s__Arthrobacter_D sp003602285:length_avg=102.33333333333333:length_max=105.0:length_min=99.0:length_std=3.055050463303893:length_sum=307.0:mismatch_avg=0.6666666666666666:mismatch_max=2.0:mismatch_min=0.0:mismatch_std=1.1547005383792517:mismatch_sum=2.0:name=N407629:qcovhsp_avg=99.03333333333335:qcovhsp_max=100.0:qcovhsp_min=97.1:qcovhsp_std=1.674315780649918:qcovhsp_sum=297.1:qend_avg=102.66666666666667:qend_max=105.0:qend_min=100.0:qend_std=2.5166114784235836:qend_sum=308.0:qstart_avg=1.3333333333333333:qstart_max=2.0:qstart_min=1.0:qstart_std=0.5773502691896257:qstart_sum=4.0:ref_name_counter=RS_GCF_002165135.1_protein.faa_NZ_NFZQ01000007.1_248@PF00015_full_PFAM.447.625--3:scovhsp_avg=57.5:scovhsp_max=59.0:scovhsp_min=55.6:scovhsp_std=1.7349351572897462:scovhsp_sum=172.5:send_avg=162.0:send_max=163.0:send_min=160.0:send_std=1.7320508075688772:send_sum=486.0:sstart_avg=60.666666666666664:sstart_max=62.0:sstart_min=59.0:sstart_std=1.5275252316519465:sstart_sum=182.0])0.556:0.00181757[&&NHX:Sample_counter=rhiztom1--2||rhiztom2--1||rhiztom3--3:Type_counter=GTDB--1||capture--6:besthit_avg=98.82499999999999:besthit_max=100.0:besthit_min=97.2:besthit_std=1.4056433876817167:besthit_sum=395.29999999999995:bitscore_avg=183.25:bitscore_max=230.0:bitscore_min=163.0:bitscore_std=31.35150182473986:bitscore_sum=733.0:capture_class_counter=c__Alphaproteobacteria--1||c__Gammaproteobacteria--5:capture_domain_counter=d__Bacteria--6:capture_family_counter=f__Chitinibacteraceae--1||f__Pseudomonadaceae--4||f__Xanthobacteraceae--1:capture_genus_counter=g__Ancylobacter_C--1||g__Chitinilyticum--1||g__Pseudomonas_E--4:capture_order_counter=o__Burkholderiales--1||o__Pseudomonadales--4||o__Rhizobiales--1:capture_phylum_counter=p__Proteobacteria--6:capture_species_counter=s__Ancylobacter_C lacus--1||s__Chitinilyticum litopenaei_A--1||s__Pseudomonas_E asiatica--3||s__Pseudomonas_E viridiflava_B--1:evalue_avg=5.0993e-53:evalue_max=2.02e-52:evalue_min=5.69e-78:evalue_std=1.0067409429772222e-52:evalue_sum=2.03972e-52:gapopen_avg=0.0:gapopen_max=0.0:gapopen_min=0.0:gapopen_std=0.0:gapopen_sum=0.0:gtdb_class_counter=c__Actinomycetia--1:gtdb_domain_counter=d__Bacteria--1:gtdb_family_counter=f__Micrococcaceae--1:gtdb_genus_counter=g__Arthrobacter_D--1:gtdb_order_counter=o__Actinomycetales--1:gtdb_phylum_counter=p__Actinobacteriota--1:gtdb_species_counter=s__Arthrobacter_D sp003602285--1:heptad_counter=MCP-40H--6||MCP-44H--1:lbd_counter=:lca_tree=s__Arthrobacter_D sp003602285:length_avg=112.5:length_max=143.0:length_min=99.0:length_std=20.48576741707927:length_sum=450.0:mismatch_avg=1.5:mismatch_max=4.0:mismatch_min=0.0:mismatch_std=1.9148542155126762:mismatch_sum=6.0:name=N407630:qcovhsp_avg=98.75:qcovhsp_max=100.0:qcovhsp_min=97.1:qcovhsp_std=1.4798648586948753:qcovhsp_sum=395.0:qend_avg=113.5:qend_max=146.0:qend_min=100.0:qend_std=21.763884457207237:qend_sum=454.0:qstart_avg=2.0:qstart_max=4.0:qstart_min=1.0:qstart_std=1.4142135623730951:qstart_sum=8.0:ref_name_counter=RS_GCF_002165135.1_protein.faa_NZ_NFZQ01000007.1_248@PF00015_full_PFAM.447.625--4:scovhsp_avg=63.199999999999996:scovhsp_max=80.3:scovhsp_min=55.6:scovhsp_std=11.487674554350269:scovhsp_sum=252.79999999999998:send_avg=162.25:send_max=163.0:send_min=160.0:send_std=1.5:send_sum=649.0:sstart_avg=50.75:sstart_max=62.0:sstart_min=21.0:sstart_std=19.872510326243805:sstart_sum=203.0],4c356faa-6d78-4633-839a-d6c870d6b00b_4@MCPsignal.94.268:0.0121637[&&NHX:Sample=rhiztom2:Type=capture:besthit=98.2:bitscore=269.0:capture_class=c__Gammaproteobacteria:capture_domain=d__Bacteria:capture_family=f__Pseudomonadaceae:capture_genus=g__Pseudomonas_E:capture_order=o__Pseudomonadales:capture_phylum=p__Proteobacteria:capture_species=s__Pseudomonas_E alcaligenes_C:evalue=6.24e-93:gapopen=0.0:heptad=MCP-40H:length=168.0:mismatch=3.0:qcovhsp=96.6:qend=174.0:qstart=7.0:ref_name=RS_GCF_000730605.1_protein.faa_NZ_BBIS01000017.1_73@PF00015_full_PFAM.442.626:scovhsp=91.3:send=168.0:sstart=1.0])0.863:0.0172578[&&NHX:Sample_counter=rhiztom1--2||rhiztom2--2||rhiztom3--3:Type_counter=GTDB--1||capture--7:besthit_avg=98.7:besthit_max=100.0:besthit_min=97.2:besthit_std=1.2489995996796792:besthit_sum=493.5:bitscore_avg=200.4:bitscore_max=269.0:bitscore_min=163.0:bitscore_std=46.98723230836224:bitscore_sum=1002.0:capture_class_counter=c__Alphaproteobacteria--1||c__Gammaproteobacteria--6:capture_domain_counter=d__Bacteria--7:capture_family_counter=f__Chitinibacteraceae--1||f__Pseudomonadaceae--5||f__Xanthobacteraceae--1:capture_genus_counter=g__Ancylobacter_C--1||g__Chitinilyticum--1||g__Pseudomonas_E--5:capture_order_counter=o__Burkholderiales--1||o__Pseudomonadales--5||o__Rhizobiales--1:capture_phylum_counter=p__Proteobacteria--7:capture_species_counter=s__Ancylobacter_C lacus--1||s__Chitinilyticum litopenaei_A--1||s__Pseudomonas_E alcaligenes_C--1||s__Pseudomonas_E asiatica--3||s__Pseudomonas_E viridiflava_B--1:evalue_avg=4.07944e-53:evalue_max=2.02e-52:evalue_min=6.24e-93:evalue_std=9.011943273678546e-53:evalue_sum=2.03972e-52:gapopen_avg=0.0:gapopen_max=0.0:gapopen_min=0.0:gapopen_std=0.0:gapopen_sum=0.0:gtdb_class_counter=c__Actinomycetia--1:gtdb_domain_counter=d__Bacteria--1:gtdb_family_counter=f__Micrococcaceae--1:gtdb_genus_counter=g__Arthrobacter_D--1:gtdb_order_counter=o__Actinomycetales--1:gtdb_phylum_counter=p__Actinobacteriota--1:gtdb_species_counter=s__Arthrobacter_D sp003602285--1:heptad_counter=MCP-40H--7||MCP-44H--1:lbd_counter=:lca_tree=s__Arthrobacter_D sp003602285:length_avg=123.6:length_max=168.0:length_min=99.0:length_std=30.509015061125787:length_sum=618.0:mismatch_avg=1.8:mismatch_max=4.0:mismatch_min=0.0:mismatch_std=1.7888543819998317:mismatch_sum=9.0:name=N407632:qcovhsp_avg=98.32000000000001:qcovhsp_max=100.0:qcovhsp_min=96.6:qcovhsp_std=1.6021860066796263:qcovhsp_sum=491.6:qend_avg=125.6:qend_max=174.0:qend_min=100.0:qend_std=32.97423236407483:qend_sum=628.0:qstart_avg=3.0:qstart_max=7.0:qstart_min=1.0:qstart_std=2.5495097567963922:qstart_sum=15.0:ref_name_counter=RS_GCF_000730605.1_protein.faa_NZ_BBIS01000017.1_73@PF00015_full_PFAM.442.626--1||RS_GCF_002165135.1_protein.faa_NZ_NFZQ01000007.1_248@PF00015_full_PFAM.447.625--4:scovhsp_avg=68.82000000000001:scovhsp_max=91.3:scovhsp_min=55.6:scovhsp_std=16.028006738206717:scovhsp_sum=344.1:send_avg=163.4:send_max=168.0:send_min=160.0:send_std=2.8809720581775866:send_sum=817.0:sstart_avg=40.8:sstart_max=62.0:sstart_min=1.0:sstart_std=28.128277586798664:sstart_sum=204.0])0:5e-09[&&NHX:Sample_counter=rhiztom1--2||rhiztom2--2||rhiztom3--3:Type_counter=GTDB--2||capture--7:besthit_avg=98.7:besthit_max=100.0:besthit_min=97.2:besthit_std=1.2489995996796792:besthit_sum=493.5:bitscore_avg=200.4:bitscore_max=269.0:bitscore_min=163.0:bitscore_std=46.98723230836224:bitscore_sum=1002.0:capture_class_counter=c__Alphaproteobacteria--1||c__Gammaproteobacteria--6:capture_domain_counter=d__Bacteria--7:capture_family_counter=f__Chitinibacteraceae--1||f__Pseudomonadaceae--5||f__Xanthobacteraceae--1:capture_genus_counter=g__Ancylobacter_C--1||g__Chitinilyticum--1||g__Pseudomonas_E--5:capture_order_counter=o__Burkholderiales--1||o__Pseudomonadales--5||o__Rhizobiales--1:capture_phylum_counter=p__Proteobacteria--7:capture_species_counter=s__Ancylobacter_C lacus--1||s__Chitinilyticum litopenaei_A--1||s__Pseudomonas_E alcaligenes_C--1||s__Pseudomonas_E asiatica--3||s__Pseudomonas_E viridiflava_B--1:evalue_avg=4.07944e-53:evalue_max=2.02e-52:evalue_min=6.24e-93:evalue_std=9.011943273678546e-53:evalue_sum=2.03972e-52:gapopen_avg=0.0:gapopen_max=0.0:gapopen_min=0.0:gapopen_std=0.0:gapopen_sum=0.0:gtdb_class_counter=c__Actinomycetia--1||c__Gammaproteobacteria--1:gtdb_domain_counter=d__Bacteria--2:gtdb_family_counter=f__Micrococcaceae--1||f__Pseudomonadaceae--1:gtdb_genus_counter=g__Arthrobacter_D--1||g__Pseudomonas_E--1:gtdb_order_counter=o__Actinomycetales--1||o__Pseudomonadales--1:gtdb_phylum_counter=p__Actinobacteriota--1||p__Proteobacteria--1:gtdb_species_counter=s__Arthrobacter_D sp003602285--1||s__Pseudomonas_E hunanensis--1:heptad_counter=MCP-40H--8||MCP-44H--1:lbd_counter=:lca_tree=d__Bacteria:length_avg=123.6:length_max=168.0:length_min=99.0:length_std=30.509015061125787:length_sum=618.0:mismatch_avg=1.8:mismatch_max=4.0:mismatch_min=0.0:mismatch_std=1.7888543819998317:mismatch_sum=9.0:name=N407633:qcovhsp_avg=98.32000000000001:qcovhsp_max=100.0:qcovhsp_min=96.6:qcovhsp_std=1.6021860066796263:qcovhsp_sum=491.6:qend_avg=125.6:qend_max=174.0:qend_min=100.0:qend_std=32.97423236407483:qend_sum=628.0:qstart_avg=3.0:qstart_max=7.0:qstart_min=1.0:qstart_std=2.5495097567963922:qstart_sum=15.0:ref_name_counter=RS_GCF_000730605.1_protein.faa_NZ_BBIS01000017.1_73@PF00015_full_PFAM.442.626--1||RS_GCF_002165135.1_protein.faa_NZ_NFZQ01000007.1_248@PF00015_full_PFAM.447.625--4:scovhsp_avg=68.82000000000001:scovhsp_max=91.3:scovhsp_min=55.6:scovhsp_std=16.028006738206717:scovhsp_sum=344.1:send_avg=163.4:send_max=168.0:send_min=160.0:send_std=2.8809720581775866:send_sum=817.0:sstart_avg=40.8:sstart_max=62.0:sstart_min=1.0:sstart_std=28.128277586798664:sstart_sum=204.0])0.983:5e-09[&&NHX:Sample_counter=rhiztom1--2||rhiztom2--3||rhiztom3--3:Type_counter=GTDB--3||capture--8:besthit_avg=98.76666666666667:besthit_max=100.0:besthit_min=97.2:besthit_std=1.1290113669342152:besthit_sum=592.6:bitscore_avg=198.5:bitscore_max=269.0:bitscore_min=163.0:bitscore_std=42.28356654777362:bitscore_sum=1191.0:capture_class_counter=c__Alphaproteobacteria--1||c__Gammaproteobacteria--7:capture_domain_counter=d__Bacteria--8:capture_family_counter=f__Chitinibacteraceae--1||f__Pseudomonadaceae--6||f__Xanthobacteraceae--1:capture_genus_counter=g__Ancylobacter_C--1||g__Chitinilyticum--1||g__Pseudomonas_E--6:capture_order_counter=o__Burkholderiales--1||o__Pseudomonadales--6||o__Rhizobiales--1:capture_phylum_counter=p__Proteobacteria--8:capture_species_counter=s__Ancylobacter_C lacus--1||s__Chitinilyticum litopenaei_A--1||s__Pseudomonas_E alcaligenes_C--1||s__Pseudomonas_E asiatica--3||s__Pseudomonas_E kitaguniensis--1||s__Pseudomonas_E viridiflava_B--1:evalue_avg=3.3995333337183334e-53:evalue_max=2.02e-52:evalue_min=6.24e-93:evalue_std=8.230779774937821e-53:evalue_sum=2.039720000231e-52:gapopen_avg=0.0:gapopen_max=0.0:gapopen_min=0.0:gapopen_std=0.0:gapopen_sum=0.0:gtdb_class_counter=c__Actinomycetia--1||c__Gammaproteobacteria--2:gtdb_domain_counter=d__Bacteria--3:gtdb_family_counter=f__Micrococcaceae--1||f__Pseudomonadaceae--2:gtdb_genus_counter=g__Arthrobacter_D--1||g__Pseudomonas_E--2:gtdb_order_counter=o__Actinomycetales--1||o__Pseudomonadales--2:gtdb_phylum_counter=p__Actinobacteriota--1||p__Proteobacteria--2:gtdb_species_counter=s__Arthrobacter_D sp003602285--1||s__Pseudomonas_E hunanensis--1||s__Pseudomonas_E sp001422615--1:heptad_counter=MCP-40H--10||MCP-44H--1:lbd_counter=:lca_tree=d__Bacteria:length_avg=122.33333333333333:length_max=168.0:length_min=99.0:length_std=27.463915719843495:length_sum=734.0:mismatch_avg=1.6666666666666667:mismatch_max=4.0:mismatch_min=0.0:mismatch_std=1.632993161855452:mismatch_sum=10.0:name=N407634:qcovhsp_avg=98.60000000000001:qcovhsp_max=100.0:qcovhsp_min=96.6:qcovhsp_std=1.588710168658842:qcovhsp_sum=591.6:qend_avg=124.0:qend_max=174.0:qend_min=100.0:qend_std=29.752310834622577:qend_sum=744.0:qstart_avg=2.6666666666666665:qstart_max=7.0:qstart_min=1.0:qstart_std=2.4221202832779936:qstart_sum=16.0:ref_name_counter=RS_GCF_000730605.1_protein.faa_NZ_BBIS01000017.1_73@PF00015_full_PFAM.442.626--1||RS_GCF_002165135.1_protein.faa_NZ_NFZQ01000007.1_248@PF00015_full_PFAM.447.625--4||RS_GCF_003627215.1_protein.faa_NZ_CP032677.1_1288@PF00015_full_PFAM.448.626--1:scovhsp_avg=68.21666666666667:scovhsp_max=91.3:scovhsp_min=55.6:scovhsp_std=14.411858543111872:scovhsp_sum=409.3:send_avg=163.16666666666666:send_max=168.0:send_min=160.0:send_std=2.6394443859772205:send_sum=979.0:sstart_avg=41.833333333333336:sstart_max=62.0:sstart_min=1.0:sstart_std=25.28570083400234:sstart_sum=251.0])0.863:0.00362468[&&NHX:Sample_counter=rhizpot1--3||rhizpot3--1||rhiztom1--9||rhiztom2--6||rhiztom3--16:Type_counter=GTDB--42||capture--35:besthit_avg=92.78666666666666:besthit_max=100.0:besthit_min=76.1:besthit_std=8.165771004133903:besthit_sum=2783.6:bitscore_avg=226.53333333333333:bitscore_max=283.0:bitscore_min=163.0:bitscore_std=35.87788996730085:bitscore_sum=6796.0:capture_class_counter=c__Alphaproteobacteria--1||c__Gammaproteobacteria--34:capture_domain_counter=d__Bacteria--35:capture_family_counter=f__Chitinibacteraceae--1||f__Pseudomonadaceae--33||f__Xanthobacteraceae--1:capture_genus_counter=g__Ancylobacter_C--1||g__Chitinilyticum--1||g__Pseudomonas_A--2||g__Pseudomonas_E--31:capture_order_counter=o__Burkholderiales--1||o__Pseudomonadales--33||o__Rhizobiales--1:capture_phylum_counter=p__Proteobacteria--35:capture_species_counter=s__Ancylobacter_C lacus--1||s__Chitinilyticum litopenaei_A--1||s__Pseudomonas_A stutzeri_AC--1||s__Pseudomonas_A stutzeri_C--1||s__Pseudomonas_E alcaligenes_B--3||s__Pseudomonas_E alcaligenes_C--1||s__Pseudomonas_E arsenicoxydans--1||s__Pseudomonas_E asiatica--3||s__Pseudomonas_E guariconensis--1||s__Pseudomonas_E hunanensis--1||s__Pseudomonas_E kitaguniensis--1||s__Pseudomonas_E putida_E--5||s__Pseudomonas_E putida_K--4||s__Pseudomonas_E soli--2||s__Pseudomonas_E sp002843585--5||s__Pseudomonas_E sp014268885--1||s__Pseudomonas_E sp900573885--1||s__Pseudomonas_E sp900582625--1||s__Pseudomonas_E viridiflava_B--1:evalue_avg=7.592400001313333e-54:evalue_max=2.02e-52:evalue_min=2.51e-98:evalue_std=3.697346105566184e-53:evalue_sum=2.277720000394e-52:gapopen_avg=0.1:gapopen_max=1.0:gapopen_min=0.0:gapopen_std=0.30512857662936466:gapopen_sum=3.0:gtdb_class_counter=c__Actinomycetia--1||c__Gammaproteobacteria--41:gtdb_domain_counter=d__Bacteria--42:gtdb_family_counter=f__Micrococcaceae--1||f__Pseudomonadaceae--41:gtdb_genus_counter=g__Arthrobacter_D--1||g__Pseudomonas_E--41:gtdb_order_counter=o__Actinomycetales--1||o__Pseudomonadales--41:gtdb_phylum_counter=p__Actinobacteriota--1||p__Proteobacteria--41:gtdb_species_counter=s__Arthrobacter_D sp003602285--1||s__Pseudomonas_E entomophila--1||s__Pseudomonas_E entomophila_C--1||s__Pseudomonas_E guariconensis--1||s__Pseudomonas_E guariconensis_A--1||s__Pseudomonas_E hunanensis--1||s__Pseudomonas_E monteilii_C--1||s__Pseudomonas_E mosselii_C--1||s__Pseudomonas_E parafulva_A--1||s__Pseudomonas_E plecoglossicida--1||s__Pseudomonas_E putida_B--1||s__Pseudomonas_E putida_E--1||s__Pseudomonas_E putida_J--1||s__Pseudomonas_E putida_K--1||s__Pseudomonas_E putida_N--1||s__Pseudomonas_E putida_T--1||s__Pseudomonas_E putida_U--1||s__Pseudomonas_E putida_W--1||s__Pseudomonas_E reidholzensis--1||s__Pseudomonas_E sichuanensis--1||s__Pseudomonas_E soli--1||s__Pseudomonas_E sp000282535--1||s__Pseudomonas_E sp001320245--1||s__Pseudomonas_E sp001320525--1||s__Pseudomonas_E sp001422615--1||s__Pseudomonas_E sp002112505--1||s__Pseudomonas_E sp002438125--1||s__Pseudomonas_E sp002843585--1||s__Pseudomonas_E sp003097235--1||s__Pseudomonas_E sp003428805--1||s__Pseudomonas_E sp003445295--1||s__Pseudomonas_E sp004519305--1||s__Pseudomonas_E sp009391885--1||s__Pseudomonas_E sp011752525--1||s__Pseudomonas_E sp014268815--1||s__Pseudomonas_E sp014268825--1||s__Pseudomonas_E sp014268975--1||s__Pseudomonas_E sp015354575--1||s__Pseudomonas_E sp019139535--1||s__Pseudomonas_E sp019139675--1||s__Pseudomonas_E sp019139835--1||s__Pseudomonas_E taiwanensis--1:heptad_counter=MCP-40H--76||MCP-44H--1:lbd_counter=UNKNOWN--1:lca_tree=g__Pseudomonas_E:length_avg=149.33333333333334:length_max=176.0:length_min=99.0:length_std=24.92517538185222:length_sum=4480.0:mismatch_avg=11.566666666666666:mismatch_max=40.0:mismatch_min=0.0:mismatch_std=13.843169193986371:mismatch_sum=347.0:name=N407635:qcovhsp_avg=98.41333333333334:qcovhsp_max=100.0:qcovhsp_min=96.2:qcovhsp_std=1.3912865128791914:qcovhsp_sum=2952.4:qend_avg=151.76666666666668:qend_max=181.0:qend_min=100.0:qend_std=26.407526791889616:qend_sum=4553.0:qstart_avg=3.5:qstart_max=7.0:qstart_min=1.0:qstart_std=2.2705004765014043:qstart_sum=105.0:ref_name_counter=RS_GCF_000019445.1_protein.faa_NC_010501.1_1426@PF00015_full_PFAM.446.627--3||RS_GCF_000730605.1_protein.faa_NZ_BBIS01000017.1_73@PF00015_full_PFAM.442.626--2||RS_GCF_002165135.1_protein.faa_NZ_NFZQ01000007.1_248@PF00015_full_PFAM.447.625--4||RS_GCF_003231305.1_protein.faa_NZ_QKVM01000006.1_99@PF00015_full_PFAM.433.625--16||RS_GCF_003627215.1_protein.faa_NZ_CP032677.1_1288@PF00015_full_PFAM.448.626--1||RS_GCF_015680235.1_protein.faa_NZ_JADLJL010000022.1_48@PF00015_full_PFAM.445.626--1||RS_GCF_019139675.1_protein.faa_NZ_CP077077.1_3715@PF00015_full_PFAM.451.627--3:scovhsp_avg=80.02333333333333:scovhsp_max=91.7:scovhsp_min=55.6:scovhsp_std=11.656511672357906:scovhsp_sum=2400.7:send_avg=162.3:send_max=176.0:send_min=127.0:send_std=13.89902005972686:send_sum=4869.0:sstart_avg=14.0:sstart_max=62.0:sstart_min=1.0:sstart_std=19.72046023104273:sstart_sum=420.0],(RS_GCF_000731675.1_protein.faa_NZ_JMIT01000002.1_319@PF00015_full_PFAM.443.626:0.00376814[&&NHX:Type=GTDB:gtdb_class=c__Gammaproteobacteria:gtdb_domain=d__Bacteria:gtdb_family=f__Pseudomonadaceae:gtdb_genus=g__Pseudomonas_E:gtdb_order=o__Pseudomonadales:gtdb_phylum=p__Proteobacteria:gtdb_species=s__Pseudomonas_E capeferrum:heptad=MCP-40H:species=d__Bacteria_p__Proteobacteria_c__Gammaproteobacteria_o__Pseudomonadales_f__Pseudomonadaceae_g__Pseudomonas_E_s__Pseudomonas_E capeferrum],8db38011-30b1-48df-aa97-7af3f1eac8d4_1@MCPsignal.288.448:0.0348022[&&NHX:Sample=rhiztom1:Type=capture:besthit=94.2:bitscore=249.0:capture_class=c__Gammaproteobacteria:capture_domain=d__Bacteria:capture_family=f__Pseudomonadaceae:capture_genus=g__Pseudomonas_E:capture_order=o__Pseudomonadales:capture_phylum=p__Proteobacteria:capture_species=s__Pseudomonas_E capeferrum:evalue=2.73e-85:gapopen=0.0:heptad=MCP-40H:length=156.0:mismatch=9.0:qcovhsp=97.5:qend=157.0:qstart=2.0:ref_name=RS_GCF_003231305.1_protein.faa_NZ_QKVM01000006.1_99@PF00015_full_PFAM.433.625:scovhsp=81.3:send=156.0:sstart=1.0])0.873:0.0102693[&&NHX:Sample_counter=rhiztom1--1:Type_counter=GTDB--1||capture--1:besthit_avg=94.2:besthit_max=94.2:besthit_min=94.2:besthit_std=0:besthit_sum=94.2:bitscore_avg=249.0:bitscore_max=249.0:bitscore_min=249.0:bitscore_std=0:bitscore_sum=249.0:capture_class_counter=c__Gammaproteobacteria--1:capture_domain_counter=d__Bacteria--1:capture_family_counter=f__Pseudomonadaceae--1:capture_genus_counter=g__Pseudomonas_E--1:capture_order_counter=o__Pseudomonadales--1:capture_phylum_counter=p__Proteobacteria--1:capture_species_counter=s__Pseudomonas_E capeferrum--1:evalue_avg=2.73e-85:evalue_max=2.73e-85:evalue_min=2.73e-85:evalue_std=0:evalue_sum=2.73e-85:gapopen_avg=0.0:gapopen_max=0.0:gapopen_min=0.0:gapopen_std=0:gapopen_sum=0.0:gtdb_class_counter=c__Gammaproteobacteria--1:gtdb_domain_counter=d__Bacteria--1:gtdb_family_counter=f__Pseudomonadaceae--1:gtdb_genus_counter=g__Pseudomonas_E--1:gtdb_order_counter=o__Pseudomonadales--1:gtdb_phylum_counter=p__Proteobacteria--1:gtdb_species_counter=s__Pseudomonas_E capeferrum--1:heptad_counter=MCP-40H--2:lbd_counter=:lca_tree=s__Pseudomonas_E capeferrum:length_avg=156.0:length_max=156.0:length_min=156.0:length_std=0:length_sum=156.0:mismatch_avg=9.0:mismatch_max=9.0:mismatch_min=9.0:mismatch_std=0:mismatch_sum=9.0:name=N407638:qcovhsp_avg=97.5:qcovhsp_max=97.5:qcovhsp_min=97.5:qcovhsp_std=0:qcovhsp_sum=97.5:qend_avg=157.0:qend_max=157.0:qend_min=157.0:qend_std=0:qend_sum=157.0:qstart_avg=2.0:qstart_max=2.0:qstart_min=2.0:qstart_std=0:qstart_sum=2.0:ref_name_counter=RS_GCF_003231305.1_protein.faa_NZ_QKVM01000006.1_99@PF00015_full_PFAM.433.625--1:scovhsp_avg=81.3:scovhsp_max=81.3:scovhsp_min=81.3:scovhsp_std=0:scovhsp_sum=81.3:send_avg=156.0:send_max=156.0:send_min=156.0:send_std=0:send_sum=156.0:sstart_avg=1.0:sstart_max=1.0:sstart_min=1.0:sstart_std=0:sstart_sum=1.0])0:5e-09[&&NHX:Sample_counter=rhizpot1--3||rhizpot3--1||rhiztom1--10||rhiztom2--6||rhiztom3--16:Type_counter=GTDB--43||capture--36:besthit_avg=92.83225806451614:besthit_max=100.0:besthit_min=76.1:besthit_std=8.032533311343904:besthit_sum=2877.8:bitscore_avg=227.25806451612902:bitscore_max=283.0:bitscore_min=163.0:bitscore_std=35.504898950178216:bitscore_sum=7045.0:capture_class_counter=c__Alphaproteobacteria--1||c__Gammaproteobacteria--35:capture_domain_counter=d__Bacteria--36:capture_family_counter=f__Chitinibacteraceae--1||f__Pseudomonadaceae--34||f__Xanthobacteraceae--1:capture_genus_counter=g__Ancylobacter_C--1||g__Chitinilyticum--1||g__Pseudomonas_A--2||g__Pseudomonas_E--32:capture_order_counter=o__Burkholderiales--1||o__Pseudomonadales--34||o__Rhizobiales--1:capture_phylum_counter=p__Proteobacteria--36:capture_species_counter=s__Ancylobacter_C lacus--1||s__Chitinilyticum litopenaei_A--1||s__Pseudomonas_A stutzeri_AC--1||s__Pseudomonas_A stutzeri_C--1||s__Pseudomonas_E alcaligenes_B--3||s__Pseudomonas_E alcaligenes_C--1||s__Pseudomonas_E arsenicoxydans--1||s__Pseudomonas_E asiatica--3||s__Pseudomonas_E capeferrum--1||s__Pseudomonas_E guariconensis--1||s__Pseudomonas_E hunanensis--1||s__Pseudomonas_E kitaguniensis--1||s__Pseudomonas_E putida_E--5||s__Pseudomonas_E putida_K--4||s__Pseudomonas_E soli--2||s__Pseudomonas_E sp002843585--5||s__Pseudomonas_E sp014268885--1||s__Pseudomonas_E sp900573885--1||s__Pseudomonas_E sp900582625--1||s__Pseudomonas_E viridiflava_B--1:evalue_avg=7.34748387223871e-54:evalue_max=2.02e-52:evalue_min=2.51e-98:evalue_std=3.6377581414548416e-53:evalue_sum=2.2777200003940002e-52:gapopen_avg=0.0967741935483871:gapopen_max=1.0:gapopen_min=0.0:gapopen_std=0.3005371535187643:gapopen_sum=3.0:gtdb_class_counter=c__Actinomycetia--1||c__Gammaproteobacteria--42:gtdb_domain_counter=d__Bacteria--43:gtdb_family_counter=f__Micrococcaceae--1||f__Pseudomonadaceae--42:gtdb_genus_counter=g__Arthrobacter_D--1||g__Pseudomonas_E--42:gtdb_order_counter=o__Actinomycetales--1||o__Pseudomonadales--42:gtdb_phylum_counter=p__Actinobacteriota--1||p__Proteobacteria--42:gtdb_species_counter=s__Arthrobacter_D sp003602285--1||s__Pseudomonas_E capeferrum--1||s__Pseudomonas_E entomophila--1||s__Pseudomonas_E entomophila_C--1||s__Pseudomonas_E guariconensis--1||s__Pseudomonas_E guariconensis_A--1||s__Pseudomonas_E hunanensis--1||s__Pseudomonas_E monteilii_C--1||s__Pseudomonas_E mosselii_C--1||s__Pseudomonas_E parafulva_A--1||s__Pseudomonas_E plecoglossicida--1||s__Pseudomonas_E putida_B--1||s__Pseudomonas_E putida_E--1||s__Pseudomonas_E putida_J--1||s__Pseudomonas_E putida_K--1||s__Pseudomonas_E putida_N--1||s__Pseudomonas_E putida_T--1||s__Pseudomonas_E putida_U--1||s__Pseudomonas_E putida_W--1||s__Pseudomonas_E reidholzensis--1||s__Pseudomonas_E sichuanensis--1||s__Pseudomonas_E soli--1||s__Pseudomonas_E sp000282535--1||s__Pseudomonas_E sp001320245--1||s__Pseudomonas_E sp001320525--1||s__Pseudomonas_E sp001422615--1||s__Pseudomonas_E sp002112505--1||s__Pseudomonas_E sp002438125--1||s__Pseudomonas_E sp002843585--1||s__Pseudomonas_E sp003097235--1||s__Pseudomonas_E sp003428805--1||s__Pseudomonas_E sp003445295--1||s__Pseudomonas_E sp004519305--1||s__Pseudomonas_E sp009391885--1||s__Pseudomonas_E sp011752525--1||s__Pseudomonas_E sp014268815--1||s__Pseudomonas_E sp014268825--1||s__Pseudomonas_E sp014268975--1||s__Pseudomonas_E sp015354575--1||s__Pseudomonas_E sp019139535--1||s__Pseudomonas_E sp019139675--1||s__Pseudomonas_E sp019139835--1||s__Pseudomonas_E taiwanensis--1:heptad_counter=MCP-40H--78||MCP-44H--1:lbd_counter=UNKNOWN--1:lca_tree=g__Pseudomonas_E:length_avg=149.5483870967742:length_max=176.0:length_min=99.0:length_std=24.535469168365783:length_sum=4636.0:mismatch_avg=11.483870967741936:mismatch_max=40.0:mismatch_min=0.0:mismatch_std=13.618298884814102:mismatch_sum=356.0:name=N407639:qcovhsp_avg=98.38387096774194:qcovhsp_max=100.0:qcovhsp_min=96.2:qcovhsp_std=1.3777026225310862:qcovhsp_sum=3049.9:qend_avg=151.93548387096774:qend_max=181.0:qend_min=100.0:qend_std=25.980679339169157:qend_sum=4710.0:qstart_avg=3.4516129032258065:qstart_max=7.0:qstart_min=1.0:qstart_std=2.248535963353627:qstart_sum=107.0:ref_name_counter=RS_GCF_000019445.1_protein.faa_NC_010501.1_1426@PF00015_full_PFAM.446.627--3||RS_GCF_000730605.1_protein.faa_NZ_BBIS01000017.1_73@PF00015_full_PFAM.442.626--2||RS_GCF_002165135.1_protein.faa_NZ_NFZQ01000007.1_248@PF00015_full_PFAM.447.625--4||RS_GCF_003231305.1_protein.faa_NZ_QKVM01000006.1_99@PF00015_full_PFAM.433.625--17||RS_GCF_003627215.1_protein.faa_NZ_CP032677.1_1288@PF00015_full_PFAM.448.626--1||RS_GCF_015680235.1_protein.faa_NZ_JADLJL010000022.1_48@PF00015_full_PFAM.445.626--1||RS_GCF_019139675.1_protein.faa_NZ_CP077077.1_3715@PF00015_full_PFAM.451.627--3:scovhsp_avg=80.06451612903226:scovhsp_max=91.7:scovhsp_min=55.6:scovhsp_std=11.462883534465977:scovhsp_sum=2482.0:send_avg=162.09677419354838:send_max=176.0:send_min=127.0:send_std=13.712171816090203:send_sum=5025.0:sstart_avg=13.580645161290322:sstart_max=62.0:sstart_min=1.0:sstart_std=19.529079503052852:sstart_sum=421.0])0:5e-09[&&NHX:Sample_counter=rhizpot1--3||rhizpot3--1||rhiztom1--10||rhiztom2--6||rhiztom3--17:Type_counter=GTDB--43||capture--37:besthit_avg=92.875:besthit_max=100.0:besthit_min=76.1:besthit_std=7.905612542834322:besthit_sum=2972.0:bitscore_avg=226.84375:bitscore_max=283.0:bitscore_min=163.0:bitscore_std=35.00609105984732:bitscore_sum=7259.0:capture_class_counter=c__Alphaproteobacteria--1||c__Gammaproteobacteria--36:capture_domain_counter=d__Bacteria--37:capture_family_counter=f__Chitinibacteraceae--1||f__Pseudomonadaceae--35||f__Xanthobacteraceae--1:capture_genus_counter=g__Ancylobacter_C--1||g__Chitinilyticum--1||g__Pseudomonas_A--2||g__Pseudomonas_E--33:capture_order_counter=o__Burkholderiales--1||o__Pseudomonadales--35||o__Rhizobiales--1:capture_phylum_counter=p__Proteobacteria--37:capture_species_counter=s__Ancylobacter_C lacus--1||s__Chitinilyticum litopenaei_A--1||s__Pseudomonas_A stutzeri_AC--1||s__Pseudomonas_A stutzeri_C--1||s__Pseudomonas_E alcaligenes_B--3||s__Pseudomonas_E alcaligenes_C--1||s__Pseudomonas_E arsenicoxydans--1||s__Pseudomonas_E asiatica--3||s__Pseudomonas_E capeferrum--1||s__Pseudomonas_E guariconensis--1||s__Pseudomonas_E hunanensis--2||s__Pseudomonas_E kitaguniensis--1||s__Pseudomonas_E putida_E--5||s__Pseudomonas_E putida_K--4||s__Pseudomonas_E soli--2||s__Pseudomonas_E sp002843585--5||s__Pseudomonas_E sp014268885--1||s__Pseudomonas_E sp900573885--1||s__Pseudomonas_E sp900582625--1||s__Pseudomonas_E viridiflava_B--1:evalue_avg=7.117875001231251e-54:evalue_max=2.02e-52:evalue_min=2.51e-98:evalue_std=3.5809600154031103e-53:evalue_sum=2.2777200003940002e-52:gapopen_avg=0.125:gapopen_max=1.0:gapopen_min=0.0:gapopen_std=0.3360107525161235:gapopen_sum=4.0:gtdb_class_counter=c__Actinomycetia--1||c__Gammaproteobacteria--42:gtdb_domain_counter=d__Bacteria--43:gtdb_family_counter=f__Micrococcaceae--1||f__Pseudomonadaceae--42:gtdb_genus_counter=g__Arthrobacter_D--1||g__Pseudomonas_E--42:gtdb_order_counter=o__Actinomycetales--1||o__Pseudomonadales--42:gtdb_phylum_counter=p__Actinobacteriota--1||p__Proteobacteria--42:gtdb_species_counter=s__Arthrobacter_D sp003602285--1||s__Pseudomonas_E capeferrum--1||s__Pseudomonas_E entomophila--1||s__Pseudomonas_E entomophila_C--1||s__Pseudomonas_E guariconensis--1||s__Pseudomonas_E guariconensis_A--1||s__Pseudomonas_E hunanensis--1||s__Pseudomonas_E monteilii_C--1||s__Pseudomonas_E mosselii_C--1||s__Pseudomonas_E parafulva_A--1||s__Pseudomonas_E plecoglossicida--1||s__Pseudomonas_E putida_B--1||s__Pseudomonas_E putida_E--1||s__Pseudomonas_E putida_J--1||s__Pseudomonas_E putida_K--1||s__Pseudomonas_E putida_N--1||s__Pseudomonas_E putida_T--1||s__Pseudomonas_E putida_U--1||s__Pseudomonas_E putida_W--1||s__Pseudomonas_E reidholzensis--1||s__Pseudomonas_E sichuanensis--1||s__Pseudomonas_E soli--1||s__Pseudomonas_E sp000282535--1||s__Pseudomonas_E sp001320245--1||s__Pseudomonas_E sp001320525--1||s__Pseudomonas_E sp001422615--1||s__Pseudomonas_E sp002112505--1||s__Pseudomonas_E sp002438125--1||s__Pseudomonas_E sp002843585--1||s__Pseudomonas_E sp003097235--1||s__Pseudomonas_E sp003428805--1||s__Pseudomonas_E sp003445295--1||s__Pseudomonas_E sp004519305--1||s__Pseudomonas_E sp009391885--1||s__Pseudomonas_E sp011752525--1||s__Pseudomonas_E sp014268815--1||s__Pseudomonas_E sp014268825--1||s__Pseudomonas_E sp014268975--1||s__Pseudomonas_E sp015354575--1||s__Pseudomonas_E sp019139535--1||s__Pseudomonas_E sp019139675--1||s__Pseudomonas_E sp019139835--1||s__Pseudomonas_E taiwanensis--1:heptad_counter=MCP-40H--79||MCP-44H--1:lbd_counter=UNKNOWN--1:lca_tree=g__Pseudomonas_E:length_avg=149.1875:length_max=176.0:length_min=99.0:length_std=24.22267332946152:length_sum=4774.0:mismatch_avg=11.34375:mismatch_max=40.0:mismatch_min=0.0:mismatch_std=13.420276846815094:mismatch_sum=363.0:name=N407640:qcovhsp_avg=98.303125:qcovhsp_max=100.0:qcovhsp_min=95.8:qcovhsp_std=1.430200611915189:qcovhsp_sum=3145.7:qend_avg=151.625:qend_max=181.0:qend_min=100.0:qend_std=25.61847871386791:qend_sum=4852.0:qstart_avg=3.53125:qstart_max=7.0:qstart_min=1.0:qstart_std=2.2573803687088843:qstart_sum=113.0:ref_name_counter=RS_GCF_000019445.1_protein.faa_NC_010501.1_1426@PF00015_full_PFAM.446.627--3||RS_GCF_000730605.1_protein.faa_NZ_BBIS01000017.1_73@PF00015_full_PFAM.442.626--2||RS_GCF_002165135.1_protein.faa_NZ_NFZQ01000007.1_248@PF00015_full_PFAM.447.625--4||RS_GCF_003231305.1_protein.faa_NZ_QKVM01000006.1_99@PF00015_full_PFAM.433.625--18||RS_GCF_003627215.1_protein.faa_NZ_CP032677.1_1288@PF00015_full_PFAM.448.626--1||RS_GCF_015680235.1_protein.faa_NZ_JADLJL010000022.1_48@PF00015_full_PFAM.445.626--1||RS_GCF_019139675.1_protein.faa_NZ_CP077077.1_3715@PF00015_full_PFAM.451.627--3:scovhsp_avg=79.809375:scovhsp_max=91.7:scovhsp_min=55.6:scovhsp_std=11.368472515633298:scovhsp_sum=2553.9:send_avg=161.34375:send_max=176.0:send_min=127.0:send_std=14.145806115070334:send_sum=5163.0:sstart_avg=13.1875:sstart_max=62.0:sstart_min=1.0:sstart_std=19.339809352898275:sstart_sum=422.0])0:6e-09[&&NHX:Sample_counter=rhizpot1--3||rhizpot3--1||rhiztom1--10||rhiztom2--6||rhiztom3--18:Type_counter=GTDB--43||capture--38:besthit_avg=92.83333333333333:besthit_max=100.0:besthit_min=76.1:besthit_std=7.784787515832829:besthit_sum=3063.5:bitscore_avg=227.15151515151516:bitscore_max=283.0:bitscore_min=163.0:bitscore_std=34.50010979341335:bitscore_sum=7496.0:capture_class_counter=c__Alphaproteobacteria--1||c__Gammaproteobacteria--37:capture_domain_counter=d__Bacteria--38:capture_family_counter=f__Chitinibacteraceae--1||f__Pseudomonadaceae--36||f__Xanthobacteraceae--1:capture_genus_counter=g__Ancylobacter_C--1||g__Chitinilyticum--1||g__Pseudomonas_A--2||g__Pseudomonas_E--34:capture_order_counter=o__Burkholderiales--1||o__Pseudomonadales--36||o__Rhizobiales--1:capture_phylum_counter=p__Proteobacteria--38:capture_species_counter=s__Ancylobacter_C lacus--1||s__Chitinilyticum litopenaei_A--1||s__Pseudomonas_A stutzeri_AC--1||s__Pseudomonas_A stutzeri_C--1||s__Pseudomonas_E alcaligenes_B--3||s__Pseudomonas_E alcaligenes_C--1||s__Pseudomonas_E arsenicoxydans--1||s__Pseudomonas_E asiatica--3||s__Pseudomonas_E capeferrum--1||s__Pseudomonas_E guariconensis--1||s__Pseudomonas_E hunanensis--3||s__Pseudomonas_E kitaguniensis--1||s__Pseudomonas_E putida_E--5||s__Pseudomonas_E putida_K--4||s__Pseudomonas_E soli--2||s__Pseudomonas_E sp002843585--5||s__Pseudomonas_E sp014268885--1||s__Pseudomonas_E sp900573885--1||s__Pseudomonas_E sp900582625--1||s__Pseudomonas_E viridiflava_B--1:evalue_avg=6.902181819375758e-54:evalue_max=2.02e-52:evalue_min=2.51e-98:evalue_std=3.5267407149858818e-53:evalue_sum=2.2777200003940002e-52:gapopen_avg=0.12121212121212122:gapopen_max=1.0:gapopen_min=0.0:gapopen_std=0.33143398263980844:gapopen_sum=4.0:gtdb_class_counter=c__Actinomycetia--1||c__Gammaproteobacteria--42:gtdb_domain_counter=d__Bacteria--43:gtdb_family_counter=f__Micrococcaceae--1||f__Pseudomonadaceae--42:gtdb_genus_counter=g__Arthrobacter_D--1||g__Pseudomonas_E--42:gtdb_order_counter=o__Actinomycetales--1||o__Pseudomonadales--42:gtdb_phylum_counter=p__Actinobacteriota--1||p__Proteobacteria--42:gtdb_species_counter=s__Arthrobacter_D sp003602285--1||s__Pseudomonas_E capeferrum--1||s__Pseudomonas_E entomophila--1||s__Pseudomonas_E entomophila_C--1||s__Pseudomonas_E guariconensis--1||s__Pseudomonas_E guariconensis_A--1||s__Pseudomonas_E hunanensis--1||s__Pseudomonas_E monteilii_C--1||s__Pseudomonas_E mosselii_C--1||s__Pseudomonas_E parafulva_A--1||s__Pseudomonas_E plecoglossicida--1||s__Pseudomonas_E putida_B--1||s__Pseudomonas_E putida_E--1||s__Pseudomonas_E putida_J--1||s__Pseudomonas_E putida_K--1||s__Pseudomonas_E putida_N--1||s__Pseudomonas_E putida_T--1||s__Pseudomonas_E putida_U--1||s__Pseudomonas_E putida_W--1||s__Pseudomonas_E reidholzensis--1||s__Pseudomonas_E sichuanensis--1||s__Pseudomonas_E soli--1||s__Pseudomonas_E sp000282535--1||s__Pseudomonas_E sp001320245--1||s__Pseudomonas_E sp001320525--1||s__Pseudomonas_E sp001422615--1||s__Pseudomonas_E sp002112505--1||s__Pseudomonas_E sp002438125--1||s__Pseudomonas_E sp002843585--1||s__Pseudomonas_E sp003097235--1||s__Pseudomonas_E sp003428805--1||s__Pseudomonas_E sp003445295--1||s__Pseudomonas_E sp004519305--1||s__Pseudomonas_E sp009391885--1||s__Pseudomonas_E sp011752525--1||s__Pseudomonas_E sp014268815--1||s__Pseudomonas_E sp014268825--1||s__Pseudomonas_E sp014268975--1||s__Pseudomonas_E sp015354575--1||s__Pseudomonas_E sp019139535--1||s__Pseudomonas_E sp019139675--1||s__Pseudomonas_E sp019139835--1||s__Pseudomonas_E taiwanensis--1:heptad_counter=MCP-40H--80||MCP-44H--1:lbd_counter=UNKNOWN--1:lca_tree=g__Pseudomonas_E:length_avg=149.3030303030303:length_max=176.0:length_min=99.0:length_std=23.850425636250247:length_sum=4927.0:mismatch_avg=11.393939393939394:mismatch_max=40.0:mismatch_min=0.0:mismatch_std=13.212066913288478:mismatch_sum=376.0:name=N407641:qcovhsp_avg=98.33636363636363:qcovhsp_max=100.0:qcovhsp_min=95.8:qcovhsp_std=1.42056726825461:qcovhsp_sum=3245.1:qend_avg=151.6969696969697:qend_max=181.0:qend_min=100.0:qend_std=25.218402071311:qend_sum=5006.0:qstart_avg=3.484848484848485:qstart_max=7.0:qstart_min=1.0:qstart_std=2.237761327214267:qstart_sum=115.0:ref_name_counter=RS_GCF_000019445.1_protein.faa_NC_010501.1_1426@PF00015_full_PFAM.446.627--3||RS_GCF_000730605.1_protein.faa_NZ_BBIS01000017.1_73@PF00015_full_PFAM.442.626--2||RS_GCF_002165135.1_protein.faa_NZ_NFZQ01000007.1_248@PF00015_full_PFAM.447.625--4||RS_GCF_003231305.1_protein.faa_NZ_QKVM01000006.1_99@PF00015_full_PFAM.433.625--19||RS_GCF_003627215.1_protein.faa_NZ_CP032677.1_1288@PF00015_full_PFAM.448.626--1||RS_GCF_015680235.1_protein.faa_NZ_JADLJL010000022.1_48@PF00015_full_PFAM.445.626--1||RS_GCF_019139675.1_protein.faa_NZ_CP077077.1_3715@PF00015_full_PFAM.451.627--3:scovhsp_avg=79.8060606060606:scovhsp_max=91.7:scovhsp_min=55.6:scovhsp_std=11.189446461787648:scovhsp_sum=2633.6:send_avg=161.12121212121212:send_max=176.0:send_min=127.0:send_std=13.981589626535621:send_sum=5317.0:sstart_avg=12.848484848484848:sstart_max=62.0:sstart_min=1.0:sstart_std=19.134591078922377:sstart_sum=424.0],(8387d436-74a0-4c18-ae9a-621dd2ce4ad3_3@MCPsignal.109.290:5e-09[&&NHX:Sample=rhiztom3:Type=capture:besthit=94.9:bitscore=274.0:capture_class=c__Gammaproteobacteria:capture_domain=d__Bacteria:capture_family=f__Pseudomonadaceae:capture_genus=g__Pseudomonas:capture_order=o__Pseudomonadales:capture_phylum=p__Proteobacteria:capture_species=s__Pseudomonas sp016919445:evalue=1.61e-94:gapopen=0.0:heptad=MCP-40H:length=176.0:mismatch=9.0:qcovhsp=97.2:qend=181.0:qstart=6.0:ref_name=RS_GCF_003231305.1_protein.faa_NZ_QKVM01000006.1_99@PF00015_full_PFAM.433.625:scovhsp=91.7:send=176.0:sstart=1.0],30000c33-dafa-4824-b07c-0b2e2889a5f6_6@MCPsignal.100.280:5e-09[&&NHX:Sample=rhiztom3:Type=capture:besthit=94.9:bitscore=270.0:capture_class=c__Gammaproteobacteria:capture_domain=d__Bacteria:capture_family=f__Pseudomonadaceae:capture_genus=g__Pseudomonas:capture_order=o__Pseudomonadales:capture_phylum=p__Proteobacteria:capture_species=s__Pseudomonas sp016919445:evalue=7.33e-93:gapopen=1.0:heptad=MCP-40H:length=176.0:mismatch=8.0:qcovhsp=97.2:qend=180.0:qstart=6.0:ref_name=RS_GCF_003231305.1_protein.faa_NZ_QKVM01000006.1_99@PF00015_full_PFAM.433.625:scovhsp=91.7:send=176.0:sstart=1.0])0.926:0.0039613[&&NHX:Sample_counter=rhiztom3--2:Type_counter=capture--2:besthit_avg=94.9:besthit_max=94.9:besthit_min=94.9:besthit_std=0.0:besthit_sum=189.8:bitscore_avg=272.0:bitscore_max=274.0:bitscore_min=270.0:bitscore_std=2.8284271247461903:bitscore_sum=544.0:capture_class_counter=c__Gammaproteobacteria--2:capture_domain_counter=d__Bacteria--2:capture_family_counter=f__Pseudomonadaceae--2:capture_genus_counter=g__Pseudomonas--2:capture_order_counter=o__Pseudomonadales--2:capture_phylum_counter=p__Proteobacteria--2:capture_species_counter=s__Pseudomonas sp016919445--2:evalue_avg=3.7455000000000003e-93:evalue_max=7.33e-93:evalue_min=1.61e-94:evalue_std=5.069248514326359e-93:evalue_sum=7.4910000000000005e-93:gapopen_avg=0.5:gapopen_max=1.0:gapopen_min=0.0:gapopen_std=0.7071067811865476:gapopen_sum=1.0:gtdb_class_counter=:gtdb_domain_counter=:gtdb_family_counter=:gtdb_genus_counter=:gtdb_order_counter=:gtdb_phylum_counter=:gtdb_species_counter=:heptad_counter=MCP-40H--2:lbd_counter=:length_avg=176.0:length_max=176.0:length_min=176.0:length_std=0.0:length_sum=352.0:mismatch_avg=8.5:mismatch_max=9.0:mismatch_min=8.0:mismatch_std=0.7071067811865476:mismatch_sum=17.0:name=N407644:qcovhsp_avg=97.2:qcovhsp_max=97.2:qcovhsp_min=97.2:qcovhsp_std=0.0:qcovhsp_sum=194.4:qend_avg=180.5:qend_max=181.0:qend_min=180.0:qend_std=0.7071067811865476:qend_sum=361.0:qstart_avg=6.0:qstart_max=6.0:qstart_min=6.0:qstart_std=0.0:qstart_sum=12.0:ref_name_counter=RS_GCF_003231305.1_protein.faa_NZ_QKVM01000006.1_99@PF00015_full_PFAM.433.625--2:scovhsp_avg=91.7:scovhsp_max=91.7:scovhsp_min=91.7:scovhsp_std=0.0:scovhsp_sum=183.4:send_avg=176.0:send_max=176.0:send_min=176.0:send_std=0.0:send_sum=352.0:sstart_avg=1.0:sstart_max=1.0:sstart_min=1.0:sstart_std=0.0:sstart_sum=2.0])0:5e-09[&&NHX:Sample_counter=rhizpot1--3||rhizpot3--1||rhiztom1--10||rhiztom2--6||rhiztom3--20:Type_counter=GTDB--43||capture--40:besthit_avg=92.95142857142856:besthit_max=100.0:besthit_min=76.1:besthit_std=7.568019844698341:besthit_sum=3253.2999999999997:bitscore_avg=229.71428571428572:bitscore_max=283.0:bitscore_min=163.0:bitscore_std=35.10033637225401:bitscore_sum=8040.0:capture_class_counter=c__Alphaproteobacteria--1||c__Gammaproteobacteria--39:capture_domain_counter=d__Bacteria--40:capture_family_counter=f__Chitinibacteraceae--1||f__Pseudomonadaceae--38||f__Xanthobacteraceae--1:capture_genus_counter=g__Ancylobacter_C--1||g__Chitinilyticum--1||g__Pseudomonas--2||g__Pseudomonas_A--2||g__Pseudomonas_E--34:capture_order_counter=o__Burkholderiales--1||o__Pseudomonadales--38||o__Rhizobiales--1:capture_phylum_counter=p__Proteobacteria--40:capture_species_counter=s__Ancylobacter_C lacus--1||s__Chitinilyticum litopenaei_A--1||s__Pseudomonas sp016919445--2||s__Pseudomonas_A stutzeri_AC--1||s__Pseudomonas_A stutzeri_C--1||s__Pseudomonas_E alcaligenes_B--3||s__Pseudomonas_E alcaligenes_C--1||s__Pseudomonas_E arsenicoxydans--1||s__Pseudomonas_E asiatica--3||s__Pseudomonas_E capeferrum--1||s__Pseudomonas_E guariconensis--1||s__Pseudomonas_E hunanensis--3||s__Pseudomonas_E kitaguniensis--1||s__Pseudomonas_E putida_E--5||s__Pseudomonas_E putida_K--4||s__Pseudomonas_E soli--2||s__Pseudomonas_E sp002843585--5||s__Pseudomonas_E sp014268885--1||s__Pseudomonas_E sp900573885--1||s__Pseudomonas_E sp900582625--1||s__Pseudomonas_E viridiflava_B--1:evalue_avg=6.507771429697142e-54:evalue_max=2.02e-52:evalue_min=2.51e-98:evalue_std=3.4253001529989873e-53:evalue_sum=2.277720000394e-52:gapopen_avg=0.14285714285714285:gapopen_max=1.0:gapopen_min=0.0:gapopen_std=0.3550358012483632:gapopen_sum=5.0:gtdb_class_counter=c__Actinomycetia--1||c__Gammaproteobacteria--42:gtdb_domain_counter=d__Bacteria--43:gtdb_family_counter=f__Micrococcaceae--1||f__Pseudomonadaceae--42:gtdb_genus_counter=g__Arthrobacter_D--1||g__Pseudomonas_E--42:gtdb_order_counter=o__Actinomycetales--1||o__Pseudomonadales--42:gtdb_phylum_counter=p__Actinobacteriota--1||p__Proteobacteria--42:gtdb_species_counter=s__Arthrobacter_D sp003602285--1||s__Pseudomonas_E capeferrum--1||s__Pseudomonas_E entomophila--1||s__Pseudomonas_E entomophila_C--1||s__Pseudomonas_E guariconensis--1||s__Pseudomonas_E guariconensis_A--1||s__Pseudomonas_E hunanensis--1||s__Pseudomonas_E monteilii_C--1||s__Pseudomonas_E mosselii_C--1||s__Pseudomonas_E parafulva_A--1||s__Pseudomonas_E plecoglossicida--1||s__Pseudomonas_E putida_B--1||s__Pseudomonas_E putida_E--1||s__Pseudomonas_E putida_J--1||s__Pseudomonas_E putida_K--1||s__Pseudomonas_E putida_N--1||s__Pseudomonas_E putida_T--1||s__Pseudomonas_E putida_U--1||s__Pseudomonas_E putida_W--1||s__Pseudomonas_E reidholzensis--1||s__Pseudomonas_E sichuanensis--1||s__Pseudomonas_E soli--1||s__Pseudomonas_E sp000282535--1||s__Pseudomonas_E sp001320245--1||s__Pseudomonas_E sp001320525--1||s__Pseudomonas_E sp001422615--1||s__Pseudomonas_E sp002112505--1||s__Pseudomonas_E sp002438125--1||s__Pseudomonas_E sp002843585--1||s__Pseudomonas_E sp003097235--1||s__Pseudomonas_E sp003428805--1||s__Pseudomonas_E sp003445295--1||s__Pseudomonas_E sp004519305--1||s__Pseudomonas_E sp009391885--1||s__Pseudomonas_E sp011752525--1||s__Pseudomonas_E sp014268815--1||s__Pseudomonas_E sp014268825--1||s__Pseudomonas_E sp014268975--1||s__Pseudomonas_E sp015354575--1||s__Pseudomonas_E sp019139535--1||s__Pseudomonas_E sp019139675--1||s__Pseudomonas_E sp019139835--1||s__Pseudomonas_E taiwanensis--1:heptad_counter=MCP-40H--82||MCP-44H--1:lbd_counter=UNKNOWN--1:lca_tree=g__Pseudomonas_E:length_avg=150.82857142857142:length_max=176.0:length_min=99.0:length_std=23.9773001893405:length_sum=5279.0:mismatch_avg=11.228571428571428:mismatch_max=40.0:mismatch_min=0.0:mismatch_std=12.83626689887522:mismatch_sum=393.0:name=N407645:qcovhsp_avg=98.27142857142857:qcovhsp_max=100.0:qcovhsp_min=95.8:qcovhsp_std=1.4038961392310687:qcovhsp_sum=3439.5:qend_avg=153.34285714285716:qend_max=181.0:qend_min=100.0:qend_std=25.388676096826707:qend_sum=5367.0:qstart_avg=3.6285714285714286:qstart_max=7.0:qstart_min=1.0:qstart_std=2.2503034342546977:qstart_sum=127.0:ref_name_counter=RS_GCF_000019445.1_protein.faa_NC_010501.1_1426@PF00015_full_PFAM.446.627--3||RS_GCF_000730605.1_protein.faa_NZ_BBIS01000017.1_73@PF00015_full_PFAM.442.626--2||RS_GCF_002165135.1_protein.faa_NZ_NFZQ01000007.1_248@PF00015_full_PFAM.447.625--4||RS_GCF_003231305.1_protein.faa_NZ_QKVM01000006.1_99@PF00015_full_PFAM.433.625--21||RS_GCF_003627215.1_protein.faa_NZ_CP032677.1_1288@PF00015_full_PFAM.448.626--1||RS_GCF_015680235.1_protein.faa_NZ_JADLJL010000022.1_48@PF00015_full_PFAM.445.626--1||RS_GCF_019139675.1_protein.faa_NZ_CP077077.1_3715@PF00015_full_PFAM.451.627--3:scovhsp_avg=80.48571428571428:scovhsp_max=91.7:scovhsp_min=55.6:scovhsp_std=11.210922795023004:scovhsp_sum=2817.0:send_avg=161.97142857142856:send_max=176.0:send_min=127.0:send_std=14.009420599946969:send_sum=5669.0:sstart_avg=12.17142857142857:sstart_max=62.0:sstart_min=1.0:sstart_std=18.771827630921877:sstart_sum=426.0])0:5e-09[&&NHX:Sample_counter=rhizpot1--3||rhizpot3--1||rhiztom1--14||rhiztom2--10||rhiztom3--27:Type_counter=GTDB--43||capture--55:besthit_avg=93.24000000000002:besthit_max=100.0:besthit_min=76.1:besthit_std=7.0069062141488345:besthit_sum=4662.000000000001:bitscore_avg=228.5:bitscore_max=283.0:bitscore_min=163.0:bitscore_std=37.93724678831545:bitscore_sum=11425.0:capture_class_counter=c__Alphaproteobacteria--1||c__Clostridia--1||c__Gammaproteobacteria--53:capture_domain_counter=d__Bacteria--55:capture_family_counter=f__Chitinibacteraceae--1||f__Lachnospiraceae--1||f__Pseudomonadaceae--52||f__Xanthobacteraceae--1:capture_genus_counter=g__Ancylobacter_C--1||g__Chitinilyticum--1||g__Pseudomonas--9||g__Pseudomonas_A--2||g__Pseudomonas_E--41||g__Sporofaciens--1:capture_order_counter=o__Burkholderiales--1||o__Lachnospirales--1||o__Pseudomonadales--52||o__Rhizobiales--1:capture_phylum_counter=p__Firmicutes_A--1||p__Proteobacteria--54:capture_species_counter=s__Ancylobacter_C lacus--1||s__Chitinilyticum litopenaei_A--1||s__Pseudomonas sp002079985--3||s__Pseudomonas sp016919445--6||s__Pseudomonas_A stutzeri_AC--1||s__Pseudomonas_A stutzeri_C--1||s__Pseudomonas_E alcaligenes_B--3||s__Pseudomonas_E alcaligenes_C--1||s__Pseudomonas_E arsenicoxydans--1||s__Pseudomonas_E asiatica--5||s__Pseudomonas_E capeferrum--1||s__Pseudomonas_E guariconensis--1||s__Pseudomonas_E hunanensis--5||s__Pseudomonas_E kitaguniensis--1||s__Pseudomonas_E putida_E--5||s__Pseudomonas_E putida_K--4||s__Pseudomonas_E soli--3||s__Pseudomonas_E sp001945445--1||s__Pseudomonas_E sp002843585--5||s__Pseudomonas_E sp014268755--1||s__Pseudomonas_E sp014268885--1||s__Pseudomonas_E sp900573885--1||s__Pseudomonas_E sp900582625--1||s__Pseudomonas_E viridiflava_B--1||s__Sporofaciens sp011960625--1:evalue_avg=4.7771985607280004e-54:evalue_max=2.02e-52:evalue_min=2.51e-98:evalue_std=2.869434709306934e-53:evalue_sum=2.388599280364e-52:gapopen_avg=0.16:gapopen_max=2.0:gapopen_min=0.0:gapopen_std=0.42185208743524005:gapopen_sum=8.0:gtdb_class_counter=c__Actinomycetia--1||c__Gammaproteobacteria--42:gtdb_domain_counter=d__Bacteria--43:gtdb_family_counter=f__Micrococcaceae--1||f__Pseudomonadaceae--42:gtdb_genus_counter=g__Arthrobacter_D--1||g__Pseudomonas_E--42:gtdb_order_counter=o__Actinomycetales--1||o__Pseudomonadales--42:gtdb_phylum_counter=p__Actinobacteriota--1||p__Proteobacteria--42:gtdb_species_counter=s__Arthrobacter_D sp003602285--1||s__Pseudomonas_E capeferrum--1||s__Pseudomonas_E entomophila--1||s__Pseudomonas_E entomophila_C--1||s__Pseudomonas_E guariconensis--1||s__Pseudomonas_E guariconensis_A--1||s__Pseudomonas_E hunanensis--1||s__Pseudomonas_E monteilii_C--1||s__Pseudomonas_E mosselii_C--1||s__Pseudomonas_E parafulva_A--1||s__Pseudomonas_E plecoglossicida--1||s__Pseudomonas_E putida_B--1||s__Pseudomonas_E putida_E--1||s__Pseudomonas_E putida_J--1||s__Pseudomonas_E putida_K--1||s__Pseudomonas_E putida_N--1||s__Pseudomonas_E putida_T--1||s__Pseudomonas_E putida_U--1||s__Pseudomonas_E putida_W--1||s__Pseudomonas_E reidholzensis--1||s__Pseudomonas_E sichuanensis--1||s__Pseudomonas_E soli--1||s__Pseudomonas_E sp000282535--1||s__Pseudomonas_E sp001320245--1||s__Pseudomonas_E sp001320525--1||s__Pseudomonas_E sp001422615--1||s__Pseudomonas_E sp002112505--1||s__Pseudomonas_E sp002438125--1||s__Pseudomonas_E sp002843585--1||s__Pseudomonas_E sp003097235--1||s__Pseudomonas_E sp003428805--1||s__Pseudomonas_E sp003445295--1||s__Pseudomonas_E sp004519305--1||s__Pseudomonas_E sp009391885--1||s__Pseudomonas_E sp011752525--1||s__Pseudomonas_E sp014268815--1||s__Pseudomonas_E sp014268825--1||s__Pseudomonas_E sp014268975--1||s__Pseudomonas_E sp015354575--1||s__Pseudomonas_E sp019139535--1||s__Pseudomonas_E sp019139675--1||s__Pseudomonas_E sp019139835--1||s__Pseudomonas_E taiwanensis--1:heptad_counter=MCP-40H--97||MCP-44H--1:lbd_counter=UNKNOWN--1:lca_tree=g__Pseudomonas_E:length_avg=149.48:length_max=177.0:length_min=99.0:length_std=26.371165452951423:length_sum=7474.0:mismatch_avg=10.68:mismatch_max=40.0:mismatch_min=0.0:mismatch_std=11.74289190123462:mismatch_sum=534.0:name=N407646:qcovhsp_avg=98.05999999999999:qcovhsp_max=100.0:qcovhsp_min=95.0:qcovhsp_std=1.4382529084175113:qcovhsp_sum=4902.999999999999:qend_avg=152.28:qend_max=182.0:qend_min=100.0:qend_std=27.761403246307307:qend_sum=7614.0:qstart_avg=3.92:qstart_max=7.0:qstart_min=1.0:qstart_std=2.248264636903543:qstart_sum=196.0:ref_name_counter=RS_GCF_000019445.1_protein.faa_NC_010501.1_1426@PF00015_full_PFAM.446.627--3||RS_GCF_000730605.1_protein.faa_NZ_BBIS01000017.1_73@PF00015_full_PFAM.442.626--2||RS_GCF_002165135.1_protein.faa_NZ_NFZQ01000007.1_248@PF00015_full_PFAM.447.625--6||RS_GCF_003231305.1_protein.faa_NZ_QKVM01000006.1_99@PF00015_full_PFAM.433.625--32||RS_GCF_003627215.1_protein.faa_NZ_CP032677.1_1288@PF00015_full_PFAM.448.626--1||RS_GCF_015680235.1_protein.faa_NZ_JADLJL010000022.1_48@PF00015_full_PFAM.445.626--2||RS_GCF_019139675.1_protein.faa_NZ_CP077077.1_3715@PF00015_full_PFAM.451.627--4:scovhsp_avg=79.52399999999999:scovhsp_max=91.7:scovhsp_min=55.6:scovhsp_std=12.429828507855364:scovhsp_sum=3976.1999999999994:send_avg=161.82:send_max=176.0:send_min=114.0:send_std=15.533623833083995:send_sum=8091.0:sstart_avg=13.4:sstart_max=62.0:sstart_min=1.0:sstart_std=21.04804998481487:sstart_sum=670.0],5603039e-5d20-489c-be9a-91fc7f15f31f_3@MCPsignal.148.194:5e-09[&&NHX:Sample=rhiztom1:Type=capture:capture_class=c__Gammaproteobacteria:capture_domain=d__Bacteria:capture_family=f__Rhodocyclaceae:capture_genus=g__Azonexus:capture_order=o__Burkholderiales:capture_phylum=p__Proteobacteria:capture_species=s__Azonexus sp003441615:heptad=MCP-40H])0:5e-09[&&NHX:Sample_counter=rhizpot1--3||rhizpot3--1||rhiztom1--15||rhiztom2--10||rhiztom3--27:Type_counter=GTDB--43||capture--56:besthit_avg=93.24000000000002:besthit_max=100.0:besthit_min=76.1:besthit_std=7.0069062141488345:besthit_sum=4662.000000000001:bitscore_avg=228.5:bitscore_max=283.0:bitscore_min=163.0:bitscore_std=37.93724678831545:bitscore_sum=11425.0:capture_class_counter=c__Alphaproteobacteria--1||c__Clostridia--1||c__Gammaproteobacteria--54:capture_domain_counter=d__Bacteria--56:capture_family_counter=f__Chitinibacteraceae--1||f__Lachnospiraceae--1||f__Pseudomonadaceae--52||f__Rhodocyclaceae--1||f__Xanthobacteraceae--1:capture_genus_counter=g__Ancylobacter_C--1||g__Azonexus--1||g__Chitinilyticum--1||g__Pseudomonas--9||g__Pseudomonas_A--2||g__Pseudomonas_E--41||g__Sporofaciens--1:capture_order_counter=o__Burkholderiales--2||o__Lachnospirales--1||o__Pseudomonadales--52||o__Rhizobiales--1:capture_phylum_counter=p__Firmicutes_A--1||p__Proteobacteria--55:capture_species_counter=s__Ancylobacter_C lacus--1||s__Azonexus sp003441615--1||s__Chitinilyticum litopenaei_A--1||s__Pseudomonas sp002079985--3||s__Pseudomonas sp016919445--6||s__Pseudomonas_A stutzeri_AC--1||s__Pseudomonas_A stutzeri_C--1||s__Pseudomonas_E alcaligenes_B--3||s__Pseudomonas_E alcaligenes_C--1||s__Pseudomonas_E arsenicoxydans--1||s__Pseudomonas_E asiatica--5||s__Pseudomonas_E capeferrum--1||s__Pseudomonas_E guariconensis--1||s__Pseudomonas_E hunanensis--5||s__Pseudomonas_E kitaguniensis--1||s__Pseudomonas_E putida_E--5||s__Pseudomonas_E putida_K--4||s__Pseudomonas_E soli--3||s__Pseudomonas_E sp001945445--1||s__Pseudomonas_E sp002843585--5||s__Pseudomonas_E sp014268755--1||s__Pseudomonas_E sp014268885--1||s__Pseudomonas_E sp900573885--1||s__Pseudomonas_E sp900582625--1||s__Pseudomonas_E viridiflava_B--1||s__Sporofaciens sp011960625--1:evalue_avg=4.7771985607280004e-54:evalue_max=2.02e-52:evalue_min=2.51e-98:evalue_std=2.869434709306934e-53:evalue_sum=2.388599280364e-52:gapopen_avg=0.16:gapopen_max=2.0:gapopen_min=0.0:gapopen_std=0.42185208743524005:gapopen_sum=8.0:gtdb_class_counter=c__Actinomycetia--1||c__Gammaproteobacteria--42:gtdb_domain_counter=d__Bacteria--43:gtdb_family_counter=f__Micrococcaceae--1||f__Pseudomonadaceae--42:gtdb_genus_counter=g__Arthrobacter_D--1||g__Pseudomonas_E--42:gtdb_order_counter=o__Actinomycetales--1||o__Pseudomonadales--42:gtdb_phylum_counter=p__Actinobacteriota--1||p__Proteobacteria--42:gtdb_species_counter=s__Arthrobacter_D sp003602285--1||s__Pseudomonas_E capeferrum--1||s__Pseudomonas_E entomophila--1||s__Pseudomonas_E entomophila_C--1||s__Pseudomonas_E guariconensis--1||s__Pseudomonas_E guariconensis_A--1||s__Pseudomonas_E hunanensis--1||s__Pseudomonas_E monteilii_C--1||s__Pseudomonas_E mosselii_C--1||s__Pseudomonas_E parafulva_A--1||s__Pseudomonas_E plecoglossicida--1||s__Pseudomonas_E putida_B--1||s__Pseudomonas_E putida_E--1||s__Pseudomonas_E putida_J--1||s__Pseudomonas_E putida_K--1||s__Pseudomonas_E putida_N--1||s__Pseudomonas_E putida_T--1||s__Pseudomonas_E putida_U--1||s__Pseudomonas_E putida_W--1||s__Pseudomonas_E reidholzensis--1||s__Pseudomonas_E sichuanensis--1||s__Pseudomonas_E soli--1||s__Pseudomonas_E sp000282535--1||s__Pseudomonas_E sp001320245--1||s__Pseudomonas_E sp001320525--1||s__Pseudomonas_E sp001422615--1||s__Pseudomonas_E sp002112505--1||s__Pseudomonas_E sp002438125--1||s__Pseudomonas_E sp002843585--1||s__Pseudomonas_E sp003097235--1||s__Pseudomonas_E sp003428805--1||s__Pseudomonas_E sp003445295--1||s__Pseudomonas_E sp004519305--1||s__Pseudomonas_E sp009391885--1||s__Pseudomonas_E sp011752525--1||s__Pseudomonas_E sp014268815--1||s__Pseudomonas_E sp014268825--1||s__Pseudomonas_E sp014268975--1||s__Pseudomonas_E sp015354575--1||s__Pseudomonas_E sp019139535--1||s__Pseudomonas_E sp019139675--1||s__Pseudomonas_E sp019139835--1||s__Pseudomonas_E taiwanensis--1:heptad_counter=MCP-40H--98||MCP-44H--1:lbd_counter=UNKNOWN--1:lca_tree=g__Pseudomonas_E:length_avg=149.48:length_max=177.0:length_min=99.0:length_std=26.371165452951423:length_sum=7474.0:mismatch_avg=10.68:mismatch_max=40.0:mismatch_min=0.0:mismatch_std=11.74289190123462:mismatch_sum=534.0:name=N407648:qcovhsp_avg=98.05999999999999:qcovhsp_max=100.0:qcovhsp_min=95.0:qcovhsp_std=1.4382529084175113:qcovhsp_sum=4902.999999999999:qend_avg=152.28:qend_max=182.0:qend_min=100.0:qend_std=27.761403246307307:qend_sum=7614.0:qstart_avg=3.92:qstart_max=7.0:qstart_min=1.0:qstart_std=2.248264636903543:qstart_sum=196.0:ref_name_counter=RS_GCF_000019445.1_protein.faa_NC_010501.1_1426@PF00015_full_PFAM.446.627--3||RS_GCF_000730605.1_protein.faa_NZ_BBIS01000017.1_73@PF00015_full_PFAM.442.626--2||RS_GCF_002165135.1_protein.faa_NZ_NFZQ01000007.1_248@PF00015_full_PFAM.447.625--6||RS_GCF_003231305.1_protein.faa_NZ_QKVM01000006.1_99@PF00015_full_PFAM.433.625--32||RS_GCF_003627215.1_protein.faa_NZ_CP032677.1_1288@PF00015_full_PFAM.448.626--1||RS_GCF_015680235.1_protein.faa_NZ_JADLJL010000022.1_48@PF00015_full_PFAM.445.626--2||RS_GCF_019139675.1_protein.faa_NZ_CP077077.1_3715@PF00015_full_PFAM.451.627--4:scovhsp_avg=79.52399999999999:scovhsp_max=91.7:scovhsp_min=55.6:scovhsp_std=12.429828507855364:scovhsp_sum=3976.1999999999994:send_avg=161.82:send_max=176.0:send_min=114.0:send_std=15.533623833083995:send_sum=8091.0:sstart_avg=13.4:sstart_max=62.0:sstart_min=1.0:sstart_std=21.04804998481487:sstart_sum=670.0])0.881:0.00359307[&&NHX:Sample_counter=rhizpot1--3||rhizpot3--1||rhiztom1--16||rhiztom2--11||rhiztom3--28:Type_counter=GTDB--43||capture--59:besthit_avg=93.24000000000002:besthit_max=100.0:besthit_min=76.1:besthit_std=7.0069062141488345:besthit_sum=4662.000000000001:bitscore_avg=228.5:bitscore_max=283.0:bitscore_min=163.0:bitscore_std=37.93724678831545:bitscore_sum=11425.0:capture_class_counter=c__Alphaproteobacteria--2||c__Clostridia--1||c__Gammaproteobacteria--56:capture_domain_counter=d__Bacteria--59:capture_family_counter=f__Chitinibacteraceae--1||f__Lachnospiraceae--1||f__Nitrincolaceae--1||f__Pseudomonadaceae--53||f__Rhizobiaceae--1||f__Rhodocyclaceae--1||f__Xanthobacteraceae--1:capture_genus_counter=g__Ancylobacter_C--1||g__Azonexus--1||g__Chitinilyticum--1||g__Marinobacterium--1||g__Neorhizobium--1||g__Pseudomonas--9||g__Pseudomonas_A--2||g__Pseudomonas_E--42||g__Sporofaciens--1:capture_order_counter=o__Burkholderiales--2||o__Lachnospirales--1||o__Pseudomonadales--54||o__Rhizobiales--2:capture_phylum_counter=p__Firmicutes_A--1||p__Proteobacteria--58:capture_species_counter=s__Ancylobacter_C lacus--1||s__Azonexus sp003441615--1||s__Chitinilyticum litopenaei_A--1||s__Marinobacterium mangrovicola--1||s__Neorhizobium sp900469345--1||s__Pseudomonas sp002079985--3||s__Pseudomonas sp016919445--6||s__Pseudomonas_A stutzeri_AC--1||s__Pseudomonas_A stutzeri_C--1||s__Pseudomonas_E alcaligenes_B--3||s__Pseudomonas_E alcaligenes_C--1||s__Pseudomonas_E alkylphenolica_B--1||s__Pseudomonas_E arsenicoxydans--1||s__Pseudomonas_E asiatica--5||s__Pseudomonas_E capeferrum--1||s__Pseudomonas_E guariconensis--1||s__Pseudomonas_E hunanensis--5||s__Pseudomonas_E kitaguniensis--1||s__Pseudomonas_E putida_E--5||s__Pseudomonas_E putida_K--4||s__Pseudomonas_E soli--3||s__Pseudomonas_E sp001945445--1||s__Pseudomonas_E sp002843585--5||s__Pseudomonas_E sp014268755--1||s__Pseudomonas_E sp014268885--1||s__Pseudomonas_E sp900573885--1||s__Pseudomonas_E sp900582625--1||s__Pseudomonas_E viridiflava_B--1||s__Sporofaciens sp011960625--1:evalue_avg=4.7771985607280004e-54:evalue_max=2.02e-52:evalue_min=2.51e-98:evalue_std=2.869434709306934e-53:evalue_sum=2.388599280364e-52:gapopen_avg=0.16:gapopen_max=2.0:gapopen_min=0.0:gapopen_std=0.42185208743524005:gapopen_sum=8.0:gtdb_class_counter=c__Actinomycetia--1||c__Gammaproteobacteria--42:gtdb_domain_counter=d__Bacteria--43:gtdb_family_counter=f__Micrococcaceae--1||f__Pseudomonadaceae--42:gtdb_genus_counter=g__Arthrobacter_D--1||g__Pseudomonas_E--42:gtdb_order_counter=o__Actinomycetales--1||o__Pseudomonadales--42:gtdb_phylum_counter=p__Actinobacteriota--1||p__Proteobacteria--42:gtdb_species_counter=s__Arthrobacter_D sp003602285--1||s__Pseudomonas_E capeferrum--1||s__Pseudomonas_E entomophila--1||s__Pseudomonas_E entomophila_C--1||s__Pseudomonas_E guariconensis--1||s__Pseudomonas_E guariconensis_A--1||s__Pseudomonas_E hunanensis--1||s__Pseudomonas_E monteilii_C--1||s__Pseudomonas_E mosselii_C--1||s__Pseudomonas_E parafulva_A--1||s__Pseudomonas_E plecoglossicida--1||s__Pseudomonas_E putida_B--1||s__Pseudomonas_E putida_E--1||s__Pseudomonas_E putida_J--1||s__Pseudomonas_E putida_K--1||s__Pseudomonas_E putida_N--1||s__Pseudomonas_E putida_T--1||s__Pseudomonas_E putida_U--1||s__Pseudomonas_E putida_W--1||s__Pseudomonas_E reidholzensis--1||s__Pseudomonas_E sichuanensis--1||s__Pseudomonas_E soli--1||s__Pseudomonas_E sp000282535--1||s__Pseudomonas_E sp001320245--1||s__Pseudomonas_E sp001320525--1||s__Pseudomonas_E sp001422615--1||s__Pseudomonas_E sp002112505--1||s__Pseudomonas_E sp002438125--1||s__Pseudomonas_E sp002843585--1||s__Pseudomonas_E sp003097235--1||s__Pseudomonas_E sp003428805--1||s__Pseudomonas_E sp003445295--1||s__Pseudomonas_E sp004519305--1||s__Pseudomonas_E sp009391885--1||s__Pseudomonas_E sp011752525--1||s__Pseudomonas_E sp014268815--1||s__Pseudomonas_E sp014268825--1||s__Pseudomonas_E sp014268975--1||s__Pseudomonas_E sp015354575--1||s__Pseudomonas_E sp019139535--1||s__Pseudomonas_E sp019139675--1||s__Pseudomonas_E sp019139835--1||s__Pseudomonas_E taiwanensis--1:heptad_counter=MCP-40H--101||MCP-44H--1:lbd_counter=UNKNOWN--1:lca_tree=g__Pseudomonas_E:length_avg=149.48:length_max=177.0:length_min=99.0:length_std=26.371165452951423:length_sum=7474.0:mismatch_avg=10.68:mismatch_max=40.0:mismatch_min=0.0:mismatch_std=11.74289190123462:mismatch_sum=534.0:name=N407649:qcovhsp_avg=98.05999999999999:qcovhsp_max=100.0:qcovhsp_min=95.0:qcovhsp_std=1.4382529084175113:qcovhsp_sum=4902.999999999999:qend_avg=152.28:qend_max=182.0:qend_min=100.0:qend_std=27.761403246307307:qend_sum=7614.0:qstart_avg=3.92:qstart_max=7.0:qstart_min=1.0:qstart_std=2.248264636903543:qstart_sum=196.0:ref_name_counter=RS_GCF_000019445.1_protein.faa_NC_010501.1_1426@PF00015_full_PFAM.446.627--3||RS_GCF_000730605.1_protein.faa_NZ_BBIS01000017.1_73@PF00015_full_PFAM.442.626--2||RS_GCF_002165135.1_protein.faa_NZ_NFZQ01000007.1_248@PF00015_full_PFAM.447.625--6||RS_GCF_003231305.1_protein.faa_NZ_QKVM01000006.1_99@PF00015_full_PFAM.433.625--32||RS_GCF_003627215.1_protein.faa_NZ_CP032677.1_1288@PF00015_full_PFAM.448.626--1||RS_GCF_015680235.1_protein.faa_NZ_JADLJL010000022.1_48@PF00015_full_PFAM.445.626--2||RS_GCF_019139675.1_protein.faa_NZ_CP077077.1_3715@PF00015_full_PFAM.451.627--4:scovhsp_avg=79.52399999999999:scovhsp_max=91.7:scovhsp_min=55.6:scovhsp_std=12.429828507855364:scovhsp_sum=3976.1999999999994:send_avg=161.82:send_max=176.0:send_min=114.0:send_std=15.533623833083995:send_sum=8091.0:sstart_avg=13.4:sstart_max=62.0:sstart_min=1.0:sstart_std=21.04804998481487:sstart_sum=670.0])0:5e-09[&&NHX:Sample_counter=rhizpot1--3||rhizpot3--1||rhiztom1--16||rhiztom2--12||rhiztom3--28:Type_counter=GTDB--43||capture--60:besthit_avg=93.29019607843138:besthit_max=100.0:besthit_min=76.1:besthit_std=6.945739842578637:besthit_sum=4757.8:bitscore_avg=229.13725490196077:bitscore_max=283.0:bitscore_min=163.0:bitscore_std=37.830685749979814:bitscore_sum=11686.0:capture_class_counter=c__Alphaproteobacteria--2||c__Clostridia--1||c__Gammaproteobacteria--57:capture_domain_counter=d__Bacteria--60:capture_family_counter=f__Chitinibacteraceae--1||f__Lachnospiraceae--1||f__Nitrincolaceae--1||f__Pseudomonadaceae--54||f__Rhizobiaceae--1||f__Rhodocyclaceae--1||f__Xanthobacteraceae--1:capture_genus_counter=g__Ancylobacter_C--1||g__Azonexus--1||g__Chitinilyticum--1||g__Marinobacterium--1||g__Neorhizobium--1||g__Pseudomonas--9||g__Pseudomonas_A--3||g__Pseudomonas_E--42||g__Sporofaciens--1:capture_order_counter=o__Burkholderiales--2||o__Lachnospirales--1||o__Pseudomonadales--55||o__Rhizobiales--2:capture_phylum_counter=p__Firmicutes_A--1||p__Proteobacteria--59:capture_species_counter=s__Ancylobacter_C lacus--1||s__Azonexus sp003441615--1||s__Chitinilyticum litopenaei_A--1||s__Marinobacterium mangrovicola--1||s__Neorhizobium sp900469345--1||s__Pseudomonas sp002079985--3||s__Pseudomonas sp016919445--6||s__Pseudomonas_A stutzeri_AC--1||s__Pseudomonas_A stutzeri_AD--1||s__Pseudomonas_A stutzeri_C--1||s__Pseudomonas_E alcaligenes_B--3||s__Pseudomonas_E alcaligenes_C--1||s__Pseudomonas_E alkylphenolica_B--1||s__Pseudomonas_E arsenicoxydans--1||s__Pseudomonas_E asiatica--5||s__Pseudomonas_E capeferrum--1||s__Pseudomonas_E guariconensis--1||s__Pseudomonas_E hunanensis--5||s__Pseudomonas_E kitaguniensis--1||s__Pseudomonas_E putida_E--5||s__Pseudomonas_E putida_K--4||s__Pseudomonas_E soli--3||s__Pseudomonas_E sp001945445--1||s__Pseudomonas_E sp002843585--5||s__Pseudomonas_E sp014268755--1||s__Pseudomonas_E sp014268885--1||s__Pseudomonas_E sp900573885--1||s__Pseudomonas_E sp900582625--1||s__Pseudomonas_E viridiflava_B--1||s__Sporofaciens sp011960625--1:evalue_avg=4.683528000713725e-54:evalue_max=2.02e-52:evalue_min=2.51e-98:evalue_std=2.8413829852029256e-53:evalue_sum=2.3885992803639997e-52:gapopen_avg=0.1568627450980392:gapopen_max=2.0:gapopen_min=0.0:gapopen_std=0.41821281757535095:gapopen_sum=8.0:gtdb_class_counter=c__Actinomycetia--1||c__Gammaproteobacteria--42:gtdb_domain_counter=d__Bacteria--43:gtdb_family_counter=f__Micrococcaceae--1||f__Pseudomonadaceae--42:gtdb_genus_counter=g__Arthrobacter_D--1||g__Pseudomonas_E--42:gtdb_order_counter=o__Actinomycetales--1||o__Pseudomonadales--42:gtdb_phylum_counter=p__Actinobacteriota--1||p__Proteobacteria--42:gtdb_species_counter=s__Arthrobacter_D sp003602285--1||s__Pseudomonas_E capeferrum--1||s__Pseudomonas_E entomophila--1||s__Pseudomonas_E entomophila_C--1||s__Pseudomonas_E guariconensis--1||s__Pseudomonas_E guariconensis_A--1||s__Pseudomonas_E hunanensis--1||s__Pseudomonas_E monteilii_C--1||s__Pseudomonas_E mosselii_C--1||s__Pseudomonas_E parafulva_A--1||s__Pseudomonas_E plecoglossicida--1||s__Pseudomonas_E putida_B--1||s__Pseudomonas_E putida_E--1||s__Pseudomonas_E putida_J--1||s__Pseudomonas_E putida_K--1||s__Pseudomonas_E putida_N--1||s__Pseudomonas_E putida_T--1||s__Pseudomonas_E putida_U--1||s__Pseudomonas_E putida_W--1||s__Pseudomonas_E reidholzensis--1||s__Pseudomonas_E sichuanensis--1||s__Pseudomonas_E soli--1||s__Pseudomonas_E sp000282535--1||s__Pseudomonas_E sp001320245--1||s__Pseudomonas_E sp001320525--1||s__Pseudomonas_E sp001422615--1||s__Pseudomonas_E sp002112505--1||s__Pseudomonas_E sp002438125--1||s__Pseudomonas_E sp002843585--1||s__Pseudomonas_E sp003097235--1||s__Pseudomonas_E sp003428805--1||s__Pseudomonas_E sp003445295--1||s__Pseudomonas_E sp004519305--1||s__Pseudomonas_E sp009391885--1||s__Pseudomonas_E sp011752525--1||s__Pseudomonas_E sp014268815--1||s__Pseudomonas_E sp014268825--1||s__Pseudomonas_E sp014268975--1||s__Pseudomonas_E sp015354575--1||s__Pseudomonas_E sp019139535--1||s__Pseudomonas_E sp019139675--1||s__Pseudomonas_E sp019139835--1||s__Pseudomonas_E taiwanensis--1:heptad_counter=MCP-40H--102||MCP-44H--1:lbd_counter=UNKNOWN--1:lca_tree=g__Pseudomonas_E:length_avg=149.84313725490196:length_max=177.0:length_min=99.0:length_std=26.23461267030227:length_sum=7642.0:mismatch_avg=10.607843137254902:mismatch_max=40.0:mismatch_min=0.0:mismatch_std=11.636285371840188:mismatch_sum=541.0:name=N407650:qcovhsp_avg=98.01960784313725:qcovhsp_max=100.0:qcovhsp_min=95.0:qcovhsp_std=1.4527242832476008:qcovhsp_sum=4999.0:qend_avg=152.72549019607843:qend_max=182.0:qend_min=100.0:qend_std=27.665920141121315:qend_sum=7789.0:qstart_avg=4.0:qstart_max=8.0:qstart_min=1.0:qstart_std=2.2978250586152114:qstart_sum=204.0:ref_name_counter=RS_GCF_000019445.1_protein.faa_NC_010501.1_1426@PF00015_full_PFAM.446.627--3||RS_GCF_000412675.1_protein.faa_NC_021505.1_3953@PF00015_full_PFAM.437.627--1||RS_GCF_000730605.1_protein.faa_NZ_BBIS01000017.1_73@PF00015_full_PFAM.442.626--2||RS_GCF_002165135.1_protein.faa_NZ_NFZQ01000007.1_248@PF00015_full_PFAM.447.625--6||RS_GCF_003231305.1_protein.faa_NZ_QKVM01000006.1_99@PF00015_full_PFAM.433.625--32||RS_GCF_003627215.1_protein.faa_NZ_CP032677.1_1288@PF00015_full_PFAM.448.626--1||RS_GCF_015680235.1_protein.faa_NZ_JADLJL010000022.1_48@PF00015_full_PFAM.445.626--2||RS_GCF_019139675.1_protein.faa_NZ_CP077077.1_3715@PF00015_full_PFAM.451.627--4:scovhsp_avg=79.69803921568626:scovhsp_max=91.7:scovhsp_min=55.6:scovhsp_std=12.367513738760568:scovhsp_sum=4064.5999999999995:send_avg=161.94117647058823:send_max=176.0:send_min=114.0:send_std=15.401833351527838:send_sum=8259.0:sstart_avg=13.156862745098039:sstart_max=62.0:sstart_min=1.0:sstart_std=20.908727889586785:sstart_sum=671.0],(RS_GCF_002736125.1_protein.faa_NZ_CP024085.1_1364@PF00015_full_PFAM.448.626:0.0125399[&&NHX:Type=GTDB:gtdb_class=c__Gammaproteobacteria:gtdb_domain=d__Bacteria:gtdb_family=f__Pseudomonadaceae:gtdb_genus=g__Pseudomonas_E:gtdb_order=o__Pseudomonadales:gtdb_phylum=p__Proteobacteria:gtdb_species=s__Pseudomonas_E putida_M:heptad=MCP-40H:species=d__Bacteria_p__Proteobacteria_c__Gammaproteobacteria_o__Pseudomonadales_f__Pseudomonadaceae_g__Pseudomonas_E_s__Pseudomonas_E putida_M],RS_GCF_000730605.1_protein.faa_NZ_BBIS01000017.1_73@PF00015_full_PFAM.442.626:5e-09[&&NHX:Type=GTDB:gtdb_class=c__Gammaproteobacteria:gtdb_domain=d__Bacteria:gtdb_family=f__Pseudomonadaceae:gtdb_genus=g__Pseudomonas_E:gtdb_order=o__Pseudomonadales:gtdb_phylum=p__Proteobacteria:gtdb_species=s__Pseudomonas_E monteilii:heptad=MCP-40H:species=d__Bacteria_p__Proteobacteria_c__Gammaproteobacteria_o__Pseudomonadales_f__Pseudomonadaceae_g__Pseudomonas_E_s__Pseudomonas_E monteilii])0.904:0.00395447[&&NHX:Sample_counter=:Type_counter=GTDB--2:capture_class_counter=:capture_domain_counter=:capture_family_counter=:capture_genus_counter=:capture_order_counter=:capture_phylum_counter=:capture_species_counter=:evoltype=D:gtdb_class_counter=c__Gammaproteobacteria--2:gtdb_domain_counter=d__Bacteria--2:gtdb_family_counter=f__Pseudomonadaceae--2:gtdb_genus_counter=g__Pseudomonas_E--2:gtdb_order_counter=o__Pseudomonadales--2:gtdb_phylum_counter=p__Proteobacteria--2:gtdb_species_counter=s__Pseudomonas_E monteilii--1||s__Pseudomonas_E putida_M--1:heptad_counter=MCP-40H--2:lbd_counter=:lca=d__Bacteria:lca_tree=g__Pseudomonas_E:name=N407653:ref_name_counter=])0:5e-09[&&NHX:Sample_counter=rhizpot1--3||rhizpot3--1||rhiztom1--16||rhiztom2--12||rhiztom3--28:Type_counter=GTDB--45||capture--60:besthit_avg=93.29019607843138:besthit_max=100.0:besthit_min=76.1:besthit_std=6.945739842578637:besthit_sum=4757.8:bitscore_avg=229.13725490196077:bitscore_max=283.0:bitscore_min=163.0:bitscore_std=37.830685749979814:bitscore_sum=11686.0:capture_class_counter=c__Alphaproteobacteria--2||c__Clostridia--1||c__Gammaproteobacteria--57:capture_domain_counter=d__Bacteria--60:capture_family_counter=f__Chitinibacteraceae--1||f__Lachnospiraceae--1||f__Nitrincolaceae--1||f__Pseudomonadaceae--54||f__Rhizobiaceae--1||f__Rhodocyclaceae--1||f__Xanthobacteraceae--1:capture_genus_counter=g__Ancylobacter_C--1||g__Azonexus--1||g__Chitinilyticum--1||g__Marinobacterium--1||g__Neorhizobium--1||g__Pseudomonas--9||g__Pseudomonas_A--3||g__Pseudomonas_E--42||g__Sporofaciens--1:capture_order_counter=o__Burkholderiales--2||o__Lachnospirales--1||o__Pseudomonadales--55||o__Rhizobiales--2:capture_phylum_counter=p__Firmicutes_A--1||p__Proteobacteria--59:capture_species_counter=s__Ancylobacter_C lacus--1||s__Azonexus sp003441615--1||s__Chitinilyticum litopenaei_A--1||s__Marinobacterium mangrovicola--1||s__Neorhizobium sp900469345--1||s__Pseudomonas sp002079985--3||s__Pseudomonas sp016919445--6||s__Pseudomonas_A stutzeri_AC--1||s__Pseudomonas_A stutzeri_AD--1||s__Pseudomonas_A stutzeri_C--1||s__Pseudomonas_E alcaligenes_B--3||s__Pseudomonas_E alcaligenes_C--1||s__Pseudomonas_E alkylphenolica_B--1||s__Pseudomonas_E arsenicoxydans--1||s__Pseudomonas_E asiatica--5||s__Pseudomonas_E capeferrum--1||s__Pseudomonas_E guariconensis--1||s__Pseudomonas_E hunanensis--5||s__Pseudomonas_E kitaguniensis--1||s__Pseudomonas_E putida_E--5||s__Pseudomonas_E putida_K--4||s__Pseudomonas_E soli--3||s__Pseudomonas_E sp001945445--1||s__Pseudomonas_E sp002843585--5||s__Pseudomonas_E sp014268755--1||s__Pseudomonas_E sp014268885--1||s__Pseudomonas_E sp900573885--1||s__Pseudomonas_E sp900582625--1||s__Pseudomonas_E viridiflava_B--1||s__Sporofaciens sp011960625--1:evalue_avg=4.683528000713725e-54:evalue_max=2.02e-52:evalue_min=2.51e-98:evalue_std=2.8413829852029256e-53:evalue_sum=2.3885992803639997e-52:gapopen_avg=0.1568627450980392:gapopen_max=2.0:gapopen_min=0.0:gapopen_std=0.41821281757535095:gapopen_sum=8.0:gtdb_class_counter=c__Actinomycetia--1||c__Gammaproteobacteria--44:gtdb_domain_counter=d__Bacteria--45:gtdb_family_counter=f__Micrococcaceae--1||f__Pseudomonadaceae--44:gtdb_genus_counter=g__Arthrobacter_D--1||g__Pseudomonas_E--44:gtdb_order_counter=o__Actinomycetales--1||o__Pseudomonadales--44:gtdb_phylum_counter=p__Actinobacteriota--1||p__Proteobacteria--44:gtdb_species_counter=s__Arthrobacter_D sp003602285--1||s__Pseudomonas_E capeferrum--1||s__Pseudomonas_E entomophila--1||s__Pseudomonas_E entomophila_C--1||s__Pseudomonas_E guariconensis--1||s__Pseudomonas_E guariconensis_A--1||s__Pseudomonas_E hunanensis--1||s__Pseudomonas_E monteilii--1||s__Pseudomonas_E monteilii_C--1||s__Pseudomonas_E mosselii_C--1||s__Pseudomonas_E parafulva_A--1||s__Pseudomonas_E plecoglossicida--1||s__Pseudomonas_E putida_B--1||s__Pseudomonas_E putida_E--1||s__Pseudomonas_E putida_J--1||s__Pseudomonas_E putida_K--1||s__Pseudomonas_E putida_M--1||s__Pseudomonas_E putida_N--1||s__Pseudomonas_E putida_T--1||s__Pseudomonas_E putida_U--1||s__Pseudomonas_E putida_W--1||s__Pseudomonas_E reidholzensis--1||s__Pseudomonas_E sichuanensis--1||s__Pseudomonas_E soli--1||s__Pseudomonas_E sp000282535--1||s__Pseudomonas_E sp001320245--1||s__Pseudomonas_E sp001320525--1||s__Pseudomonas_E sp001422615--1||s__Pseudomonas_E sp002112505--1||s__Pseudomonas_E sp002438125--1||s__Pseudomonas_E sp002843585--1||s__Pseudomonas_E sp003097235--1||s__Pseudomonas_E sp003428805--1||s__Pseudomonas_E sp003445295--1||s__Pseudomonas_E sp004519305--1||s__Pseudomonas_E sp009391885--1||s__Pseudomonas_E sp011752525--1||s__Pseudomonas_E sp014268815--1||s__Pseudomonas_E sp014268825--1||s__Pseudomonas_E sp014268975--1||s__Pseudomonas_E sp015354575--1||s__Pseudomonas_E sp019139535--1||s__Pseudomonas_E sp019139675--1||s__Pseudomonas_E sp019139835--1||s__Pseudomonas_E taiwanensis--1:heptad_counter=MCP-40H--104||MCP-44H--1:lbd_counter=UNKNOWN--1:lca_tree=g__Pseudomonas_E:length_avg=149.84313725490196:length_max=177.0:length_min=99.0:length_std=26.23461267030227:length_sum=7642.0:mismatch_avg=10.607843137254902:mismatch_max=40.0:mismatch_min=0.0:mismatch_std=11.636285371840188:mismatch_sum=541.0:name=N407654:qcovhsp_avg=98.01960784313725:qcovhsp_max=100.0:qcovhsp_min=95.0:qcovhsp_std=1.4527242832476008:qcovhsp_sum=4999.0:qend_avg=152.72549019607843:qend_max=182.0:qend_min=100.0:qend_std=27.665920141121315:qend_sum=7789.0:qstart_avg=4.0:qstart_max=8.0:qstart_min=1.0:qstart_std=2.2978250586152114:qstart_sum=204.0:ref_name_counter=RS_GCF_000019445.1_protein.faa_NC_010501.1_1426@PF00015_full_PFAM.446.627--3||RS_GCF_000412675.1_protein.faa_NC_021505.1_3953@PF00015_full_PFAM.437.627--1||RS_GCF_000730605.1_protein.faa_NZ_BBIS01000017.1_73@PF00015_full_PFAM.442.626--2||RS_GCF_002165135.1_protein.faa_NZ_NFZQ01000007.1_248@PF00015_full_PFAM.447.625--6||RS_GCF_003231305.1_protein.faa_NZ_QKVM01000006.1_99@PF00015_full_PFAM.433.625--32||RS_GCF_003627215.1_protein.faa_NZ_CP032677.1_1288@PF00015_full_PFAM.448.626--1||RS_GCF_015680235.1_protein.faa_NZ_JADLJL010000022.1_48@PF00015_full_PFAM.445.626--2||RS_GCF_019139675.1_protein.faa_NZ_CP077077.1_3715@PF00015_full_PFAM.451.627--4:scovhsp_avg=79.69803921568626:scovhsp_max=91.7:scovhsp_min=55.6:scovhsp_std=12.367513738760568:scovhsp_sum=4064.5999999999995:send_avg=161.94117647058823:send_max=176.0:send_min=114.0:send_std=15.401833351527838:send_sum=8259.0:sstart_avg=13.156862745098039:sstart_max=62.0:sstart_min=1.0:sstart_std=20.908727889586785:sstart_sum=671.0],((914d27f3-1e4d-47fb-bd9f-11c456c48391_4@MCPsignal.199.354:5e-09[&&NHX:Sample=rhiztom3:Type=capture:besthit=100.0:bitscore=255.0:capture_class=c__Gammaproteobacteria:capture_domain=d__Bacteria:capture_family=f__Pseudomonadaceae:capture_genus=g__Pseudomonas_E:capture_order=o__Pseudomonadales:capture_phylum=p__Proteobacteria:capture_species=s__Pseudomonas_E asiatica:evalue=7.49e-88:gapopen=0.0:heptad=MCP-40H:length=155.0:mismatch=0.0:qcovhsp=100.0:qend=155.0:qstart=1.0:ref_name=RS_GCF_015680405.1_protein.faa_NZ_JADLJS010000027.1_58@PF00015_full_PFAM.447.626:scovhsp=86.6:send=163.0:sstart=9.0],25821a69-30bb-4691-ac18-f26880998baa_6@MCPsignal.162.343:0.0079585[&&NHX:Sample=rhiztom3:Type=capture:besthit=90.9:bitscore=270.0:capture_class=c__Gammaproteobacteria:capture_domain=d__Bacteria:capture_family=f__Pseudomonadaceae:capture_genus=g__Pseudomonas_E:capture_order=o__Pseudomonadales:capture_phylum=p__Proteobacteria:capture_species=s__Pseudomonas_E asiatica:evalue=5.37e-93:gapopen=0.0:heptad=MCP-40H:length=176.0:mismatch=16.0:qcovhsp=97.2:qend=181.0:qstart=6.0:ref_name=RS_GCF_003231305.1_protein.faa_NZ_QKVM01000006.1_99@PF00015_full_PFAM.433.625:scovhsp=91.7:send=176.0:sstart=1.0])0:5e-09[&&NHX:Sample_counter=rhiztom3--2:Type_counter=capture--2:besthit_avg=95.45:besthit_max=100.0:besthit_min=90.9:besthit_std=6.434671708797579:besthit_sum=190.9:bitscore_avg=262.5:bitscore_max=270.0:bitscore_min=255.0:bitscore_std=10.606601717798213:bitscore_sum=525.0:capture_class_counter=c__Gammaproteobacteria--2:capture_domain_counter=d__Bacteria--2:capture_family_counter=f__Pseudomonadaceae--2:capture_genus_counter=g__Pseudomonas_E--2:capture_order_counter=o__Pseudomonadales--2:capture_phylum_counter=p__Proteobacteria--2:capture_species_counter=s__Pseudomonas_E asiatica--2:evalue_avg=3.74502685e-88:evalue_max=7.49e-88:evalue_min=5.37e-93:evalue_std=5.296191819453091e-88:evalue_sum=7.4900537e-88:gapopen_avg=0.0:gapopen_max=0.0:gapopen_min=0.0:gapopen_std=0.0:gapopen_sum=0.0:gtdb_class_counter=:gtdb_domain_counter=:gtdb_family_counter=:gtdb_genus_counter=:gtdb_order_counter=:gtdb_phylum_counter=:gtdb_species_counter=:heptad_counter=MCP-40H--2:lbd_counter=:length_avg=165.5:length_max=176.0:length_min=155.0:length_std=14.849242404917497:length_sum=331.0:mismatch_avg=8.0:mismatch_max=16.0:mismatch_min=0.0:mismatch_std=11.313708498984761:mismatch_sum=16.0:name=N407657:qcovhsp_avg=98.6:qcovhsp_max=100.0:qcovhsp_min=97.2:qcovhsp_std=1.979898987322331:qcovhsp_sum=197.2:qend_avg=168.0:qend_max=181.0:qend_min=155.0:qend_std=18.384776310850235:qend_sum=336.0:qstart_avg=3.5:qstart_max=6.0:qstart_min=1.0:qstart_std=3.5355339059327378:qstart_sum=7.0:ref_name_counter=RS_GCF_003231305.1_protein.faa_NZ_QKVM01000006.1_99@PF00015_full_PFAM.433.625--1||RS_GCF_015680405.1_protein.faa_NZ_JADLJS010000027.1_58@PF00015_full_PFAM.447.626--1:scovhsp_avg=89.15:scovhsp_max=91.7:scovhsp_min=86.6:scovhsp_std=3.6062445840513986:scovhsp_sum=178.3:send_avg=169.5:send_max=176.0:send_min=163.0:send_std=9.192388155425117:send_sum=339.0:sstart_avg=5.0:sstart_max=9.0:sstart_min=1.0:sstart_std=5.656854249492381:sstart_sum=10.0],((9c55e1ed-de08-5bf9-902d-4aa77452a258_1@MCPsignal.24.198:5e-09[&&NHX:Sample=rhiztom3:Type=capture:besthit=96.6:bitscore=278.0:capture_class=c__Gammaproteobacteria:capture_domain=d__Bacteria:capture_family=f__Pseudomonadaceae:capture_genus=g__Pseudomonas_E:capture_order=o__Pseudomonadales:capture_phylum=p__Proteobacteria:capture_species=s__Pseudomonas_E asiatica:evalue=2.58e-96:gapopen=0.0:heptad=MCP-40H:length=174.0:mismatch=6.0:qcovhsp=100.0:qend=174.0:qstart=1.0:ref_name=RS_GCF_003231305.1_protein.faa_NZ_QKVM01000006.1_99@PF00015_full_PFAM.433.625:scovhsp=90.6:send=176.0:sstart=3.0],(b162a8bf-bb46-4c22-92c7-ff6008637472_1@MCPsignal.37.215:0.0164998[&&NHX:Sample=rhiztom3:Type=capture:capture_class=c__Gammaproteobacteria:capture_domain=d__Bacteria:capture_family=f__Pseudomonadaceae:capture_genus=g__Pseudomonas_E:capture_order=o__Pseudomonadales:capture_phylum=p__Proteobacteria:capture_species=s__Pseudomonas_E asiatica:heptad=MCP-40H],ae3d9421-73a5-4877-8280-8a7aee72abc1_1@MCPsignal.191.326:0.00566414[&&NHX:Sample=rhiztom3:Type=capture:besthit=87.4:bitscore=191.0:capture_class=c__Gammaproteobacteria:capture_domain=d__Bacteria:capture_family=f__Pseudomonadaceae:capture_genus=g__Pseudomonas_E:capture_order=o__Pseudomonadales:capture_phylum=p__Proteobacteria:capture_species=s__Pseudomonas_E asiatica:evalue=1.26e-62:gapopen=0.0:heptad=MCP-40H:length=135.0:mismatch=17.0:qcovhsp=100.0:qend=135.0:qstart=1.0:ref_name=RS_GCF_000412675.1_protein.faa_NC_021505.1_3953@PF00015_full_PFAM.437.627:scovhsp=71.1:send=135.0:sstart=1.0])0:1.8e-08[&&NHX:Sample_counter=rhiztom3--2:Type_counter=capture--2:besthit_avg=87.4:besthit_max=87.4:besthit_min=87.4:besthit_std=0:besthit_sum=87.4:bitscore_avg=191.0:bitscore_max=191.0:bitscore_min=191.0:bitscore_std=0:bitscore_sum=191.0:capture_class_counter=c__Gammaproteobacteria--2:capture_domain_counter=d__Bacteria--2:capture_family_counter=f__Pseudomonadaceae--2:capture_genus_counter=g__Pseudomonas_E--2:capture_order_counter=o__Pseudomonadales--2:capture_phylum_counter=p__Proteobacteria--2:capture_species_counter=s__Pseudomonas_E asiatica--2:evalue_avg=1.26e-62:evalue_max=1.26e-62:evalue_min=1.26e-62:evalue_std=0:evalue_sum=1.26e-62:gapopen_avg=0.0:gapopen_max=0.0:gapopen_min=0.0:gapopen_std=0:gapopen_sum=0.0:gtdb_class_counter=:gtdb_domain_counter=:gtdb_family_counter=:gtdb_genus_counter=:gtdb_order_counter=:gtdb_phylum_counter=:gtdb_species_counter=:heptad_counter=MCP-40H--2:lbd_counter=:length_avg=135.0:length_max=135.0:length_min=135.0:length_std=0:length_sum=135.0:mismatch_avg=17.0:mismatch_max=17.0:mismatch_min=17.0:mismatch_std=0:mismatch_sum=17.0:name=N407661:qcovhsp_avg=100.0:qcovhsp_max=100.0:qcovhsp_min=100.0:qcovhsp_std=0:qcovhsp_sum=100.0:qend_avg=135.0:qend_max=135.0:qend_min=135.0:qend_std=0:qend_sum=135.0:qstart_avg=1.0:qstart_max=1.0:qstart_min=1.0:qstart_std=0:qstart_sum=1.0:ref_name_counter=RS_GCF_000412675.1_protein.faa_NC_021505.1_3953@PF00015_full_PFAM.437.627--1:scovhsp_avg=71.1:scovhsp_max=71.1:scovhsp_min=71.1:scovhsp_std=0:scovhsp_sum=71.1:send_avg=135.0:send_max=135.0:send_min=135.0:send_std=0:send_sum=135.0:sstart_avg=1.0:sstart_max=1.0:sstart_min=1.0:sstart_std=0:sstart_sum=1.0])0.993:5e-09[&&NHX:Sample_counter=rhiztom3--3:Type_counter=capture--3:besthit_avg=92.0:besthit_max=96.6:besthit_min=87.4:besthit_std=6.505382386916229:besthit_sum=184.0:bitscore_avg=234.5:bitscore_max=278.0:bitscore_min=191.0:bitscore_std=61.518289963229634:bitscore_sum=469.0:capture_class_counter=c__Gammaproteobacteria--3:capture_domain_counter=d__Bacteria--3:capture_family_counter=f__Pseudomonadaceae--3:capture_genus_counter=g__Pseudomonas_E--3:capture_order_counter=o__Pseudomonadales--3:capture_phylum_counter=p__Proteobacteria--3:capture_species_counter=s__Pseudomonas_E asiatica--3:evalue_avg=6.3e-63:evalue_max=1.26e-62:evalue_min=2.58e-96:evalue_std=8.909545442950499e-63:evalue_sum=1.26e-62:gapopen_avg=0.0:gapopen_max=0.0:gapopen_min=0.0:gapopen_std=0.0:gapopen_sum=0.0:gtdb_class_counter=:gtdb_domain_counter=:gtdb_family_counter=:gtdb_genus_counter=:gtdb_order_counter=:gtdb_phylum_counter=:gtdb_species_counter=:heptad_counter=MCP-40H--3:lbd_counter=:length_avg=154.5:length_max=174.0:length_min=135.0:length_std=27.577164466275352:length_sum=309.0:mismatch_avg=11.5:mismatch_max=17.0:mismatch_min=6.0:mismatch_std=7.7781745930520225:mismatch_sum=23.0:name=N407662:qcovhsp_avg=100.0:qcovhsp_max=100.0:qcovhsp_min=100.0:qcovhsp_std=0.0:qcovhsp_sum=200.0:qend_avg=154.5:qend_max=174.0:qend_min=135.0:qend_std=27.577164466275352:qend_sum=309.0:qstart_avg=1.0:qstart_max=1.0:qstart_min=1.0:qstart_std=0.0:qstart_sum=2.0:ref_name_counter=RS_GCF_000412675.1_protein.faa_NC_021505.1_3953@PF00015_full_PFAM.437.627--1||RS_GCF_003231305.1_protein.faa_NZ_QKVM01000006.1_99@PF00015_full_PFAM.433.625--1:scovhsp_avg=80.85:scovhsp_max=90.6:scovhsp_min=71.1:scovhsp_std=13.788582233137676:scovhsp_sum=161.7:send_avg=155.5:send_max=176.0:send_min=135.0:send_std=28.991378028648448:send_sum=311.0:sstart_avg=2.0:sstart_max=3.0:sstart_min=1.0:sstart_std=1.4142135623730951:sstart_sum=4.0],((((RS_GCF_016658545.1_protein.faa_NZ_JACVZC010000210.1_1@PF00015_full_PFAM.449.626:0.0126099[&&NHX:Type=GTDB:gtdb_class=c__Gammaproteobacteria:gtdb_domain=d__Bacteria:gtdb_family=f__Pseudomonadaceae:gtdb_genus=g__Pseudomonas_E:gtdb_order=o__Pseudomonadales:gtdb_phylum=p__Proteobacteria:gtdb_species=s__Pseudomonas_E sp016658545:heptad=MCP-40H:species=d__Bacteria_p__Proteobacteria_c__Gammaproteobacteria_o__Pseudomonadales_f__Pseudomonadaceae_g__Pseudomonas_E_s__Pseudomonas_E sp016658545],((RS_GCF_015680405.1_protein.faa_NZ_JADLJS010000027.1_58@PF00015_full_PFAM.447.626:0[&&NHX:Type=GTDB:gtdb_class=c__Gammaproteobacteria:gtdb_domain=d__Bacteria:gtdb_family=f__Pseudomonadaceae:gtdb_genus=g__Pseudomonas_E:gtdb_order=o__Pseudomonadales:gtdb_phylum=p__Proteobacteria:gtdb_species=s__Pseudomonas_E pudica:heptad=MCP-40H:species=d__Bacteria_p__Proteobacteria_c__Gammaproteobacteria_o__Pseudomonadales_f__Pseudomonadaceae_g__Pseudomonas_E_s__Pseudomonas_E pudica],RS_GCF_900277125.1_protein.faa_NZ_OPYN01000075.1_41@PF00015_full_PFAM.447.626:0[&&NHX:Type=GTDB:gtdb_class=c__Gammaproteobacteria:gtdb_domain=d__Bacteria:gtdb_family=f__Pseudomonadaceae:gtdb_genus=g__Pseudomonas_E:gtdb_order=o__Pseudomonadales:gtdb_phylum=p__Proteobacteria:gtdb_species=s__Pseudomonas_E inefficax:heptad=MCP-40H:species=d__Bacteria_p__Proteobacteria_c__Gammaproteobacteria_o__Pseudomonadales_f__Pseudomonadaceae_g__Pseudomonas_E_s__Pseudomonas_E inefficax])0:0[&&NHX:Sample_counter=:Type_counter=GTDB--2:capture_class_counter=:capture_domain_counter=:capture_family_counter=:capture_genus_counter=:capture_order_counter=:capture_phylum_counter=:capture_species_counter=:evoltype=D:gtdb_class_counter=c__Gammaproteobacteria--2:gtdb_domain_counter=d__Bacteria--2:gtdb_family_counter=f__Pseudomonadaceae--2:gtdb_genus_counter=g__Pseudomonas_E--2:gtdb_order_counter=o__Pseudomonadales--2:gtdb_phylum_counter=p__Proteobacteria--2:gtdb_species_counter=s__Pseudomonas_E inefficax--1||s__Pseudomonas_E pudica--1:heptad_counter=MCP-40H--2:lbd_counter=:lca=d__Bacteria:lca_tree=g__Pseudomonas_E:name=N407666:ref_name_counter=],RS_GCF_001642705.1_protein.faa_NZ_LWBV01000001.1_885@PF00015_full_PFAM.447.626:0[&&NHX:Type=GTDB:gtdb_class=c__Gammaproteobacteria:gtdb_domain=d__Bacteria:gtdb_family=f__Pseudomonadaceae:gtdb_genus=g__Pseudomonas_E:gtdb_order=o__Pseudomonadales:gtdb_phylum=p__Proteobacteria:gtdb_species=s__Pseudomonas_E sp001642705:heptad=MCP-40H:species=d__Bacteria_p__Proteobacteria_c__Gammaproteobacteria_o__Pseudomonadales_f__Pseudomonadaceae_g__Pseudomonas_E_s__Pseudomonas_E sp001642705]):5e-09[&&NHX:Sample_counter=:Type_counter=GTDB--3:capture_class_counter=:capture_domain_counter=:capture_family_counter=:capture_genus_counter=:capture_order_counter=:capture_phylum_counter=:capture_species_counter=:evoltype=D:gtdb_class_counter=c__Gammaproteobacteria--3:gtdb_domain_counter=d__Bacteria--3:gtdb_family_counter=f__Pseudomonadaceae--3:gtdb_genus_counter=g__Pseudomonas_E--3:gtdb_order_counter=o__Pseudomonadales--3:gtdb_phylum_counter=p__Proteobacteria--3:gtdb_species_counter=s__Pseudomonas_E inefficax--1||s__Pseudomonas_E pudica--1||s__Pseudomonas_E sp001642705--1:heptad_counter=MCP-40H--3:lbd_counter=:lca=d__Bacteria:lca_tree=g__Pseudomonas_E:name=N407668:ref_name_counter=])0:5e-09[&&NHX:Sample_counter=:Type_counter=GTDB--4:capture_class_counter=:capture_domain_counter=:capture_family_counter=:capture_genus_counter=:capture_order_counter=:capture_phylum_counter=:capture_species_counter=:evoltype=D:gtdb_class_counter=c__Gammaproteobacteria--4:gtdb_domain_counter=d__Bacteria--4:gtdb_family_counter=f__Pseudomonadaceae--4:gtdb_genus_counter=g__Pseudomonas_E--4:gtdb_order_counter=o__Pseudomonadales--4:gtdb_phylum_counter=p__Proteobacteria--4:gtdb_species_counter=s__Pseudomonas_E inefficax--1||s__Pseudomonas_E pudica--1||s__Pseudomonas_E sp001642705--1||s__Pseudomonas_E sp016658545--1:heptad_counter=MCP-40H--4:lbd_counter=:lca=d__Bacteria:lca_tree=g__Pseudomonas_E:name=N407669:ref_name_counter=],(RS_GCF_002165135.1_protein.faa_NZ_NFZQ01000007.1_248@PF00015_full_PFAM.447.625:0.00418421[&&NHX:Type=GTDB:gtdb_class=c__Gammaproteobacteria:gtdb_domain=d__Bacteria:gtdb_family=f__Pseudomonadaceae:gtdb_genus=g__Pseudomonas_E:gtdb_order=o__Pseudomonadales:gtdb_phylum=p__Proteobacteria:gtdb_species=s__Pseudomonas_E sp002165135:heptad=MCP-40H:species=d__Bacteria_p__Proteobacteria_c__Gammaproteobacteria_o__Pseudomonadales_f__Pseudomonadaceae_g__Pseudomonas_E_s__Pseudomonas_E sp002165135],(((((RS_GCF_002356095.1_protein.faa_NZ_AP015029.1_1526@PF00015_full_PFAM.448.625:0.00425973[&&NHX:Type=GTDB:gtdb_class=c__Gammaproteobacteria:gtdb_domain=d__Bacteria:gtdb_family=f__Pseudomonadaceae:gtdb_genus=g__Pseudomonas_E:gtdb_order=o__Pseudomonadales:gtdb_phylum=p__Proteobacteria:gtdb_species=s__Pseudomonas_E putida_H:heptad=MCP-40H:species=d__Bacteria_p__Proteobacteria_c__Gammaproteobacteria_o__Pseudomonadales_f__Pseudomonadaceae_g__Pseudomonas_E_s__Pseudomonas_E putida_H],(((RS_GCF_000412675.1_protein.faa_NC_021505.1_3953@PF00015_full_PFAM.437.627:5e-09[&&NHX:Type=GTDB:gtdb_class=c__Gammaproteobacteria:gtdb_domain=d__Bacteria:gtdb_family=f__Pseudomonadaceae:gtdb_genus=g__Pseudomonas_E:gtdb_order=o__Pseudomonadales:gtdb_phylum=p__Proteobacteria:gtdb_species=s__Pseudomonas_E putida:heptad=MCP-40H:species=d__Bacteria_p__Proteobacteria_c__Gammaproteobacteria_o__Pseudomonadales_f__Pseudomonadaceae_g__Pseudomonas_E_s__Pseudomonas_E putida],((0a91d22a-b86f-4d6a-99aa-f86a8508d8b0_6@MCPsignal.70.251:0[&&NHX:Sample=rhiztom1:Type=capture:besthit=87.5:bitscore=247.0:capture_class=c__Actinomycetia:capture_domain=d__Bacteria:capture_family=f__Micrococcaceae:capture_genus=g__Arthrobacter_D:capture_order=o__Actinomycetales:capture_phylum=p__Actinobacteriota:capture_species=s__Arthrobacter_D sp003602285:evalue=5.13e-84:gapopen=0.0:heptad=MCP-40H:length=176.0:mismatch=22.0:qcovhsp=97.2:qend=181.0:qstart=6.0:ref_name=RS_GCF_003231305.1_protein.faa_NZ_QKVM01000006.1_99@PF00015_full_PFAM.433.625:scovhsp=91.7:send=176.0:sstart=1.0],d11e566e-901a-4cdd-bebc-8fb548ba387b_1@MCPsignal.457.638:0[&&NHX:Sample=rhiztom3:Type=capture:besthit=87.5:bitscore=247.0:capture_class=c__Gammaproteobacteria:capture_domain=d__Bacteria:capture_family=f__Pseudomonadaceae:capture_genus=g__Pseudomonas_E:capture_order=o__Pseudomonadales:capture_phylum=p__Proteobacteria:capture_species=s__Pseudomonas_E putida:evalue=5.13e-84:gapopen=0.0:heptad=MCP-40H:length=176.0:mismatch=22.0:qcovhsp=97.2:qend=181.0:qstart=6.0:ref_name=RS_GCF_003231305.1_protein.faa_NZ_QKVM01000006.1_99@PF00015_full_PFAM.433.625:scovhsp=91.7:send=176.0:sstart=1.0]):5e-09[&&NHX:Sample_counter=rhiztom1--1||rhiztom3--1:Type_counter=capture--2:besthit_avg=87.5:besthit_max=87.5:besthit_min=87.5:besthit_std=0.0:besthit_sum=175.0:bitscore_avg=247.0:bitscore_max=247.0:bitscore_min=247.0:bitscore_std=0.0:bitscore_sum=494.0:capture_class_counter=c__Actinomycetia--1||c__Gammaproteobacteria--1:capture_domain_counter=d__Bacteria--2:capture_family_counter=f__Micrococcaceae--1||f__Pseudomonadaceae--1:capture_genus_counter=g__Arthrobacter_D--1||g__Pseudomonas_E--1:capture_order_counter=o__Actinomycetales--1||o__Pseudomonadales--1:capture_phylum_counter=p__Actinobacteriota--1||p__Proteobacteria--1:capture_species_counter=s__Arthrobacter_D sp003602285--1||s__Pseudomonas_E putida--1:evalue_avg=5.13e-84:evalue_max=5.13e-84:evalue_min=5.13e-84:evalue_std=0.0:evalue_sum=1.026e-83:gapopen_avg=0.0:gapopen_max=0.0:gapopen_min=0.0:gapopen_std=0.0:gapopen_sum=0.0:gtdb_class_counter=:gtdb_domain_counter=:gtdb_family_counter=:gtdb_genus_counter=:gtdb_order_counter=:gtdb_phylum_counter=:gtdb_species_counter=:heptad_counter=MCP-40H--2:lbd_counter=:length_avg=176.0:length_max=176.0:length_min=176.0:length_std=0.0:length_sum=352.0:mismatch_avg=22.0:mismatch_max=22.0:mismatch_min=22.0:mismatch_std=0.0:mismatch_sum=44.0:name=N407675:qcovhsp_avg=97.2:qcovhsp_max=97.2:qcovhsp_min=97.2:qcovhsp_std=0.0:qcovhsp_sum=194.4:qend_avg=181.0:qend_max=181.0:qend_min=181.0:qend_std=0.0:qend_sum=362.0:qstart_avg=6.0:qstart_max=6.0:qstart_min=6.0:qstart_std=0.0:qstart_sum=12.0:ref_name_counter=RS_GCF_003231305.1_protein.faa_NZ_QKVM01000006.1_99@PF00015_full_PFAM.433.625--2:scovhsp_avg=91.7:scovhsp_max=91.7:scovhsp_min=91.7:scovhsp_std=0.0:scovhsp_sum=183.4:send_avg=176.0:send_max=176.0:send_min=176.0:send_std=0.0:send_sum=352.0:sstart_avg=1.0:sstart_max=1.0:sstart_min=1.0:sstart_std=0.0:sstart_sum=2.0],(RS_GCF_000708715.2_protein.faa_NZ_JENB01000026.1_66@PF00015_full_PFAM.437.626:0.00770745[&&NHX:Type=GTDB:gtdb_class=c__Gammaproteobacteria:gtdb_domain=d__Bacteria:gtdb_family=f__Pseudomonadaceae:gtdb_genus=g__Pseudomonas_E:gtdb_order=o__Pseudomonadales:gtdb_phylum=p__Proteobacteria:gtdb_species=s__Pseudomonas_E putida_R:heptad=MCP-40H:species=d__Bacteria_p__Proteobacteria_c__Gammaproteobacteria_o__Pseudomonadales_f__Pseudomonadaceae_g__Pseudomonas_E_s__Pseudomonas_E putida_R],fb0cb32d-267b-4de4-b101-ecfa2d2e39a5_6@MCPsignal.227.408:0.0120135[&&NHX:Sample=rhiztom1:Type=capture:besthit=89.2:bitscore=254.0:capture_class=c__Actinomycetia:capture_domain=d__Bacteria:capture_family=f__Micrococcaceae:capture_genus=g__Arthrobacter_D:capture_order=o__Actinomycetales:capture_phylum=p__Actinobacteriota:capture_species=s__Arthrobacter_D sp003602285:evalue=6.59e-87:gapopen=0.0:heptad=MCP-40H:length=176.0:mismatch=19.0:qcovhsp=97.2:qend=181.0:qstart=6.0:ref_name=RS_GCF_003231305.1_protein.faa_NZ_QKVM01000006.1_99@PF00015_full_PFAM.433.625:scovhsp=91.7:send=176.0:sstart=1.0])0:5e-09[&&NHX:Sample_counter=rhiztom1--1:Type_counter=GTDB--1||capture--1:besthit_avg=89.2:besthit_max=89.2:besthit_min=89.2:besthit_std=0:besthit_sum=89.2:bitscore_avg=254.0:bitscore_max=254.0:bitscore_min=254.0:bitscore_std=0:bitscore_sum=254.0:capture_class_counter=c__Actinomycetia--1:capture_domain_counter=d__Bacteria--1:capture_family_counter=f__Micrococcaceae--1:capture_genus_counter=g__Arthrobacter_D--1:capture_order_counter=o__Actinomycetales--1:capture_phylum_counter=p__Actinobacteriota--1:capture_species_counter=s__Arthrobacter_D sp003602285--1:evalue_avg=6.59e-87:evalue_max=6.59e-87:evalue_min=6.59e-87:evalue_std=0:evalue_sum=6.59e-87:gapopen_avg=0.0:gapopen_max=0.0:gapopen_min=0.0:gapopen_std=0:gapopen_sum=0.0:gtdb_class_counter=c__Gammaproteobacteria--1:gtdb_domain_counter=d__Bacteria--1:gtdb_family_counter=f__Pseudomonadaceae--1:gtdb_genus_counter=g__Pseudomonas_E--1:gtdb_order_counter=o__Pseudomonadales--1:gtdb_phylum_counter=p__Proteobacteria--1:gtdb_species_counter=s__Pseudomonas_E putida_R--1:heptad_counter=MCP-40H--2:lbd_counter=:lca_tree=s__Pseudomonas_E putida_R:length_avg=176.0:length_max=176.0:length_min=176.0:length_std=0:length_sum=176.0:mismatch_avg=19.0:mismatch_max=19.0:mismatch_min=19.0:mismatch_std=0:mismatch_sum=19.0:name=N407678:qcovhsp_avg=97.2:qcovhsp_max=97.2:qcovhsp_min=97.2:qcovhsp_std=0:qcovhsp_sum=97.2:qend_avg=181.0:qend_max=181.0:qend_min=181.0:qend_std=0:qend_sum=181.0:qstart_avg=6.0:qstart_max=6.0:qstart_min=6.0:qstart_std=0:qstart_sum=6.0:ref_name_counter=RS_GCF_003231305.1_protein.faa_NZ_QKVM01000006.1_99@PF00015_full_PFAM.433.625--1:scovhsp_avg=91.7:scovhsp_max=91.7:scovhsp_min=91.7:scovhsp_std=0:scovhsp_sum=91.7:send_avg=176.0:send_max=176.0:send_min=176.0:send_std=0:send_sum=176.0:sstart_avg=1.0:sstart_max=1.0:sstart_min=1.0:sstart_std=0:sstart_sum=1.0])0:5e-09[&&NHX:Sample_counter=rhiztom1--2||rhiztom3--1:Type_counter=GTDB--1||capture--3:besthit_avg=88.06666666666666:besthit_max=89.2:besthit_min=87.5:besthit_std=0.9814954576223655:besthit_sum=264.2:bitscore_avg=249.33333333333334:bitscore_max=254.0:bitscore_min=247.0:bitscore_std=4.041451884327381:bitscore_sum=748.0:capture_class_counter=c__Actinomycetia--2||c__Gammaproteobacteria--1:capture_domain_counter=d__Bacteria--3:capture_family_counter=f__Micrococcaceae--2||f__Pseudomonadaceae--1:capture_genus_counter=g__Arthrobacter_D--2||g__Pseudomonas_E--1:capture_order_counter=o__Actinomycetales--2||o__Pseudomonadales--1:capture_phylum_counter=p__Actinobacteriota--2||p__Proteobacteria--1:capture_species_counter=s__Arthrobacter_D sp003602285--2||s__Pseudomonas_E putida--1:evalue_avg=3.422196666666667e-84:evalue_max=5.13e-84:evalue_min=6.59e-87:evalue_std=2.958002142668821e-84:evalue_sum=1.026659e-83:gapopen_avg=0.0:gapopen_max=0.0:gapopen_min=0.0:gapopen_std=0.0:gapopen_sum=0.0:gtdb_class_counter=c__Gammaproteobacteria--1:gtdb_domain_counter=d__Bacteria--1:gtdb_family_counter=f__Pseudomonadaceae--1:gtdb_genus_counter=g__Pseudomonas_E--1:gtdb_order_counter=o__Pseudomonadales--1:gtdb_phylum_counter=p__Proteobacteria--1:gtdb_species_counter=s__Pseudomonas_E putida_R--1:heptad_counter=MCP-40H--4:lbd_counter=:lca_tree=s__Pseudomonas_E putida_R:length_avg=176.0:length_max=176.0:length_min=176.0:length_std=0.0:length_sum=528.0:mismatch_avg=21.0:mismatch_max=22.0:mismatch_min=19.0:mismatch_std=1.7320508075688772:mismatch_sum=63.0:name=N407679:qcovhsp_avg=97.2:qcovhsp_max=97.2:qcovhsp_min=97.2:qcovhsp_std=0.0:qcovhsp_sum=291.6:qend_avg=181.0:qend_max=181.0:qend_min=181.0:qend_std=0.0:qend_sum=543.0:qstart_avg=6.0:qstart_max=6.0:qstart_min=6.0:qstart_std=0.0:qstart_sum=18.0:ref_name_counter=RS_GCF_003231305.1_protein.faa_NZ_QKVM01000006.1_99@PF00015_full_PFAM.433.625--3:scovhsp_avg=91.7:scovhsp_max=91.7:scovhsp_min=91.7:scovhsp_std=0.0:scovhsp_sum=275.1:send_avg=176.0:send_max=176.0:send_min=176.0:send_std=0.0:send_sum=528.0:sstart_avg=1.0:sstart_max=1.0:sstart_min=1.0:sstart_std=0.0:sstart_sum=3.0])0.899:0.00363732[&&NHX:Sample_counter=rhiztom1--2||rhiztom3--1:Type_counter=GTDB--2||capture--3:besthit_avg=88.06666666666666:besthit_max=89.2:besthit_min=87.5:besthit_std=0.9814954576223655:besthit_sum=264.2:bitscore_avg=249.33333333333334:bitscore_max=254.0:bitscore_min=247.0:bitscore_std=4.041451884327381:bitscore_sum=748.0:capture_class_counter=c__Actinomycetia--2||c__Gammaproteobacteria--1:capture_domain_counter=d__Bacteria--3:capture_family_counter=f__Micrococcaceae--2||f__Pseudomonadaceae--1:capture_genus_counter=g__Arthrobacter_D--2||g__Pseudomonas_E--1:capture_order_counter=o__Actinomycetales--2||o__Pseudomonadales--1:capture_phylum_counter=p__Actinobacteriota--2||p__Proteobacteria--1:capture_species_counter=s__Arthrobacter_D sp003602285--2||s__Pseudomonas_E putida--1:evalue_avg=3.422196666666667e-84:evalue_max=5.13e-84:evalue_min=6.59e-87:evalue_std=2.958002142668821e-84:evalue_sum=1.026659e-83:gapopen_avg=0.0:gapopen_max=0.0:gapopen_min=0.0:gapopen_std=0.0:gapopen_sum=0.0:gtdb_class_counter=c__Gammaproteobacteria--2:gtdb_domain_counter=d__Bacteria--2:gtdb_family_counter=f__Pseudomonadaceae--2:gtdb_genus_counter=g__Pseudomonas_E--2:gtdb_order_counter=o__Pseudomonadales--2:gtdb_phylum_counter=p__Proteobacteria--2:gtdb_species_counter=s__Pseudomonas_E putida--1||s__Pseudomonas_E putida_R--1:heptad_counter=MCP-40H--5:lbd_counter=:lca_tree=g__Pseudomonas_E:length_avg=176.0:length_max=176.0:length_min=176.0:length_std=0.0:length_sum=528.0:mismatch_avg=21.0:mismatch_max=22.0:mismatch_min=19.0:mismatch_std=1.7320508075688772:mismatch_sum=63.0:name=N407680:qcovhsp_avg=97.2:qcovhsp_max=97.2:qcovhsp_min=97.2:qcovhsp_std=0.0:qcovhsp_sum=291.6:qend_avg=181.0:qend_max=181.0:qend_min=181.0:qend_std=0.0:qend_sum=543.0:qstart_avg=6.0:qstart_max=6.0:qstart_min=6.0:qstart_std=0.0:qstart_sum=18.0:ref_name_counter=RS_GCF_003231305.1_protein.faa_NZ_QKVM01000006.1_99@PF00015_full_PFAM.433.625--3:scovhsp_avg=91.7:scovhsp_max=91.7:scovhsp_min=91.7:scovhsp_std=0.0:scovhsp_sum=275.1:send_avg=176.0:send_max=176.0:send_min=176.0:send_std=0.0:send_sum=528.0:sstart_avg=1.0:sstart_max=1.0:sstart_min=1.0:sstart_std=0.0:sstart_sum=3.0],RS_GCF_000498395.2_protein.faa_NZ_CP010979.1_3097@PF00015_full_PFAM.447.626:6e-09[&&NHX:Type=GTDB:gtdb_class=c__Gammaproteobacteria:gtdb_domain=d__Bacteria:gtdb_family=f__Pseudomonadaceae:gtdb_genus=g__Pseudomonas_E:gtdb_order=o__Pseudomonadales:gtdb_phylum=p__Proteobacteria:gtdb_species=s__Pseudomonas_E putida_Q:heptad=MCP-40H:species=d__Bacteria_p__Proteobacteria_c__Gammaproteobacteria_o__Pseudomonadales_f__Pseudomonadaceae_g__Pseudomonas_E_s__Pseudomonas_E putida_Q])0.838:0.00363816[&&NHX:Sample_counter=rhiztom1--2||rhiztom3--1:Type_counter=GTDB--3||capture--3:besthit_avg=88.06666666666666:besthit_max=89.2:besthit_min=87.5:besthit_std=0.9814954576223655:besthit_sum=264.2:bitscore_avg=249.33333333333334:bitscore_max=254.0:bitscore_min=247.0:bitscore_std=4.041451884327381:bitscore_sum=748.0:capture_class_counter=c__Actinomycetia--2||c__Gammaproteobacteria--1:capture_domain_counter=d__Bacteria--3:capture_family_counter=f__Micrococcaceae--2||f__Pseudomonadaceae--1:capture_genus_counter=g__Arthrobacter_D--2||g__Pseudomonas_E--1:capture_order_counter=o__Actinomycetales--2||o__Pseudomonadales--1:capture_phylum_counter=p__Actinobacteriota--2||p__Proteobacteria--1:capture_species_counter=s__Arthrobacter_D sp003602285--2||s__Pseudomonas_E putida--1:evalue_avg=3.422196666666667e-84:evalue_max=5.13e-84:evalue_min=6.59e-87:evalue_std=2.958002142668821e-84:evalue_sum=1.026659e-83:gapopen_avg=0.0:gapopen_max=0.0:gapopen_min=0.0:gapopen_std=0.0:gapopen_sum=0.0:gtdb_class_counter=c__Gammaproteobacteria--3:gtdb_domain_counter=d__Bacteria--3:gtdb_family_counter=f__Pseudomonadaceae--3:gtdb_genus_counter=g__Pseudomonas_E--3:gtdb_order_counter=o__Pseudomonadales--3:gtdb_phylum_counter=p__Proteobacteria--3:gtdb_species_counter=s__Pseudomonas_E putida--1||s__Pseudomonas_E putida_Q--1||s__Pseudomonas_E putida_R--1:heptad_counter=MCP-40H--6:lbd_counter=:lca_tree=g__Pseudomonas_E:length_avg=176.0:length_max=176.0:length_min=176.0:length_std=0.0:length_sum=528.0:mismatch_avg=21.0:mismatch_max=22.0:mismatch_min=19.0:mismatch_std=1.7320508075688772:mismatch_sum=63.0:name=N407682:qcovhsp_avg=97.2:qcovhsp_max=97.2:qcovhsp_min=97.2:qcovhsp_std=0.0:qcovhsp_sum=291.6:qend_avg=181.0:qend_max=181.0:qend_min=181.0:qend_std=0.0:qend_sum=543.0:qstart_avg=6.0:qstart_max=6.0:qstart_min=6.0:qstart_std=0.0:qstart_sum=18.0:ref_name_counter=RS_GCF_003231305.1_protein.faa_NZ_QKVM01000006.1_99@PF00015_full_PFAM.433.625--3:scovhsp_avg=91.7:scovhsp_max=91.7:scovhsp_min=91.7:scovhsp_std=0.0:scovhsp_sum=275.1:send_avg=176.0:send_max=176.0:send_min=176.0:send_std=0.0:send_sum=528.0:sstart_avg=1.0:sstart_max=1.0:sstart_min=1.0:sstart_std=0.0:sstart_sum=3.0],RS_GCF_013179515.1_protein.faa_NZ_JABMCN010000123.1_6@PF00015_full_PFAM.447.626:0.00415116[&&NHX:Type=GTDB:gtdb_class=c__Gammaproteobacteria:gtdb_domain=d__Bacteria:gtdb_family=f__Pseudomonadaceae:gtdb_genus=g__Pseudomonas_E:gtdb_order=o__Pseudomonadales:gtdb_phylum=p__Proteobacteria:gtdb_species=s__Pseudomonas_E sp013179515:heptad=MCP-40H:species=d__Bacteria_p__Proteobacteria_c__Gammaproteobacteria_o__Pseudomonadales_f__Pseudomonadaceae_g__Pseudomonas_E_s__Pseudomonas_E sp013179515])0:5e-09[&&NHX:Sample_counter=rhiztom1--2||rhiztom3--1:Type_counter=GTDB--4||capture--3:besthit_avg=88.06666666666666:besthit_max=89.2:besthit_min=87.5:besthit_std=0.9814954576223655:besthit_sum=264.2:bitscore_avg=249.33333333333334:bitscore_max=254.0:bitscore_min=247.0:bitscore_std=4.041451884327381:bitscore_sum=748.0:capture_class_counter=c__Actinomycetia--2||c__Gammaproteobacteria--1:capture_domain_counter=d__Bacteria--3:capture_family_counter=f__Micrococcaceae--2||f__Pseudomonadaceae--1:capture_genus_counter=g__Arthrobacter_D--2||g__Pseudomonas_E--1:capture_order_counter=o__Actinomycetales--2||o__Pseudomonadales--1:capture_phylum_counter=p__Actinobacteriota--2||p__Proteobacteria--1:capture_species_counter=s__Arthrobacter_D sp003602285--2||s__Pseudomonas_E putida--1:evalue_avg=3.422196666666667e-84:evalue_max=5.13e-84:evalue_min=6.59e-87:evalue_std=2.958002142668821e-84:evalue_sum=1.026659e-83:gapopen_avg=0.0:gapopen_max=0.0:gapopen_min=0.0:gapopen_std=0.0:gapopen_sum=0.0:gtdb_class_counter=c__Gammaproteobacteria--4:gtdb_domain_counter=d__Bacteria--4:gtdb_family_counter=f__Pseudomonadaceae--4:gtdb_genus_counter=g__Pseudomonas_E--4:gtdb_order_counter=o__Pseudomonadales--4:gtdb_phylum_counter=p__Proteobacteria--4:gtdb_species_counter=s__Pseudomonas_E putida--1||s__Pseudomonas_E putida_Q--1||s__Pseudomonas_E putida_R--1||s__Pseudomonas_E sp013179515--1:heptad_counter=MCP-40H--7:lbd_counter=:lca_tree=g__Pseudomonas_E:length_avg=176.0:length_max=176.0:length_min=176.0:length_std=0.0:length_sum=528.0:mismatch_avg=21.0:mismatch_max=22.0:mismatch_min=19.0:mismatch_std=1.7320508075688772:mismatch_sum=63.0:name=N407684:qcovhsp_avg=97.2:qcovhsp_max=97.2:qcovhsp_min=97.2:qcovhsp_std=0.0:qcovhsp_sum=291.6:qend_avg=181.0:qend_max=181.0:qend_min=181.0:qend_std=0.0:qend_sum=543.0:qstart_avg=6.0:qstart_max=6.0:qstart_min=6.0:qstart_std=0.0:qstart_sum=18.0:ref_name_counter=RS_GCF_003231305.1_protein.faa_NZ_QKVM01000006.1_99@PF00015_full_PFAM.433.625--3:scovhsp_avg=91.7:scovhsp_max=91.7:scovhsp_min=91.7:scovhsp_std=0.0:scovhsp_sum=275.1:send_avg=176.0:send_max=176.0:send_min=176.0:send_std=0.0:send_sum=528.0:sstart_avg=1.0:sstart_max=1.0:sstart_min=1.0:sstart_std=0.0:sstart_sum=3.0])0.801:0.00363319[&&NHX:Sample_counter=rhiztom1--2||rhiztom3--1:Type_counter=GTDB--5||capture--3:besthit_avg=88.06666666666666:besthit_max=89.2:besthit_min=87.5:besthit_std=0.9814954576223655:besthit_sum=264.2:bitscore_avg=249.33333333333334:bitscore_max=254.0:bitscore_min=247.0:bitscore_std=4.041451884327381:bitscore_sum=748.0:capture_class_counter=c__Actinomycetia--2||c__Gammaproteobacteria--1:capture_domain_counter=d__Bacteria--3:capture_family_counter=f__Micrococcaceae--2||f__Pseudomonadaceae--1:capture_genus_counter=g__Arthrobacter_D--2||g__Pseudomonas_E--1:capture_order_counter=o__Actinomycetales--2||o__Pseudomonadales--1:capture_phylum_counter=p__Actinobacteriota--2||p__Proteobacteria--1:capture_species_counter=s__Arthrobacter_D sp003602285--2||s__Pseudomonas_E putida--1:evalue_avg=3.422196666666667e-84:evalue_max=5.13e-84:evalue_min=6.59e-87:evalue_std=2.958002142668821e-84:evalue_sum=1.026659e-83:gapopen_avg=0.0:gapopen_max=0.0:gapopen_min=0.0:gapopen_std=0.0:gapopen_sum=0.0:gtdb_class_counter=c__Gammaproteobacteria--5:gtdb_domain_counter=d__Bacteria--5:gtdb_family_counter=f__Pseudomonadaceae--5:gtdb_genus_counter=g__Pseudomonas_E--5:gtdb_order_counter=o__Pseudomonadales--5:gtdb_phylum_counter=p__Proteobacteria--5:gtdb_species_counter=s__Pseudomonas_E putida--1||s__Pseudomonas_E putida_H--1||s__Pseudomonas_E putida_Q--1||s__Pseudomonas_E putida_R--1||s__Pseudomonas_E sp013179515--1:heptad_counter=MCP-40H--8:lbd_counter=:lca_tree=g__Pseudomonas_E:length_avg=176.0:length_max=176.0:length_min=176.0:length_std=0.0:length_sum=528.0:mismatch_avg=21.0:mismatch_max=22.0:mismatch_min=19.0:mismatch_std=1.7320508075688772:mismatch_sum=63.0:name=N407685:qcovhsp_avg=97.2:qcovhsp_max=97.2:qcovhsp_min=97.2:qcovhsp_std=0.0:qcovhsp_sum=291.6:qend_avg=181.0:qend_max=181.0:qend_min=181.0:qend_std=0.0:qend_sum=543.0:qstart_avg=6.0:qstart_max=6.0:qstart_min=6.0:qstart_std=0.0:qstart_sum=18.0:ref_name_counter=RS_GCF_003231305.1_protein.faa_NZ_QKVM01000006.1_99@PF00015_full_PFAM.433.625--3:scovhsp_avg=91.7:scovhsp_max=91.7:scovhsp_min=91.7:scovhsp_std=0.0:scovhsp_sum=275.1:send_avg=176.0:send_max=176.0:send_min=176.0:send_std=0.0:send_sum=528.0:sstart_avg=1.0:sstart_max=1.0:sstart_min=1.0:sstart_std=0.0:sstart_sum=3.0],RS_GCF_002113165.1_protein.faa_NZ_NEJR01000014.1_120@PF00015_full_PFAM.446.626:5e-09[&&NHX:Type=GTDB:gtdb_class=c__Gammaproteobacteria:gtdb_domain=d__Bacteria:gtdb_family=f__Pseudomonadaceae:gtdb_genus=g__Pseudomonas_E:gtdb_order=o__Pseudomonadales:gtdb_phylum=p__Proteobacteria:gtdb_species=s__Pseudomonas_E sp002113165:heptad=MCP-40H:species=d__Bacteria_p__Proteobacteria_c__Gammaproteobacteria_o__Pseudomonadales_f__Pseudomonadaceae_g__Pseudomonas_E_s__Pseudomonas_E sp002113165])0.884:0.0036331[&&NHX:Sample_counter=rhiztom1--2||rhiztom3--1:Type_counter=GTDB--6||capture--3:besthit_avg=88.06666666666666:besthit_max=89.2:besthit_min=87.5:besthit_std=0.9814954576223655:besthit_sum=264.2:bitscore_avg=249.33333333333334:bitscore_max=254.0:bitscore_min=247.0:bitscore_std=4.041451884327381:bitscore_sum=748.0:capture_class_counter=c__Actinomycetia--2||c__Gammaproteobacteria--1:capture_domain_counter=d__Bacteria--3:capture_family_counter=f__Micrococcaceae--2||f__Pseudomonadaceae--1:capture_genus_counter=g__Arthrobacter_D--2||g__Pseudomonas_E--1:capture_order_counter=o__Actinomycetales--2||o__Pseudomonadales--1:capture_phylum_counter=p__Actinobacteriota--2||p__Proteobacteria--1:capture_species_counter=s__Arthrobacter_D sp003602285--2||s__Pseudomonas_E putida--1:evalue_avg=3.422196666666667e-84:evalue_max=5.13e-84:evalue_min=6.59e-87:evalue_std=2.958002142668821e-84:evalue_sum=1.026659e-83:gapopen_avg=0.0:gapopen_max=0.0:gapopen_min=0.0:gapopen_std=0.0:gapopen_sum=0.0:gtdb_class_counter=c__Gammaproteobacteria--6:gtdb_domain_counter=d__Bacteria--6:gtdb_family_counter=f__Pseudomonadaceae--6:gtdb_genus_counter=g__Pseudomonas_E--6:gtdb_order_counter=o__Pseudomonadales--6:gtdb_phylum_counter=p__Proteobacteria--6:gtdb_species_counter=s__Pseudomonas_E putida--1||s__Pseudomonas_E putida_H--1||s__Pseudomonas_E putida_Q--1||s__Pseudomonas_E putida_R--1||s__Pseudomonas_E sp002113165--1||s__Pseudomonas_E sp013179515--1:heptad_counter=MCP-40H--9:lbd_counter=:lca_tree=g__Pseudomonas_E:length_avg=176.0:length_max=176.0:length_min=176.0:length_std=0.0:length_sum=528.0:mismatch_avg=21.0:mismatch_max=22.0:mismatch_min=19.0:mismatch_std=1.7320508075688772:mismatch_sum=63.0:name=N407687:qcovhsp_avg=97.2:qcovhsp_max=97.2:qcovhsp_min=97.2:qcovhsp_std=0.0:qcovhsp_sum=291.6:qend_avg=181.0:qend_max=181.0:qend_min=181.0:qend_std=0.0:qend_sum=543.0:qstart_avg=6.0:qstart_max=6.0:qstart_min=6.0:qstart_std=0.0:qstart_sum=18.0:ref_name_counter=RS_GCF_003231305.1_protein.faa_NZ_QKVM01000006.1_99@PF00015_full_PFAM.433.625--3:scovhsp_avg=91.7:scovhsp_max=91.7:scovhsp_min=91.7:scovhsp_std=0.0:scovhsp_sum=275.1:send_avg=176.0:send_max=176.0:send_min=176.0:send_std=0.0:send_sum=528.0:sstart_avg=1.0:sstart_max=1.0:sstart_min=1.0:sstart_std=0.0:sstart_sum=3.0],((RS_GCF_012975065.1_protein.faa_NZ_CP051857.1_1355@PF00015_full_PFAM.447.626:5e-09[&&NHX:Type=GTDB:gtdb_class=c__Gammaproteobacteria:gtdb_domain=d__Bacteria:gtdb_family=f__Pseudomonadaceae:gtdb_genus=g__Pseudomonas_E:gtdb_order=o__Pseudomonadales:gtdb_phylum=p__Proteobacteria:gtdb_species=s__Pseudomonas_E sp012975065:heptad=MCP-40H:species=d__Bacteria_p__Proteobacteria_c__Gammaproteobacteria_o__Pseudomonadales_f__Pseudomonadaceae_g__Pseudomonas_E_s__Pseudomonas_E sp012975065],GB_GCA_002386445.1_protein.faa_DGIR01000056.1_6@PF00015_full_PFAM.446.626:0.00405197[&&NHX:Type=GTDB:gtdb_class=c__Gammaproteobacteria:gtdb_domain=d__Bacteria:gtdb_family=f__Pseudomonadaceae:gtdb_genus=g__Pseudomonas_E:gtdb_order=o__Pseudomonadales:gtdb_phylum=p__Proteobacteria:gtdb_species=s__Pseudomonas_E sp002386445:heptad=MCP-40H:species=d__Bacteria_p__Proteobacteria_c__Gammaproteobacteria_o__Pseudomonadales_f__Pseudomonadaceae_g__Pseudomonas_E_s__Pseudomonas_E sp002386445])0:5e-09[&&NHX:Sample_counter=:Type_counter=GTDB--2:capture_class_counter=:capture_domain_counter=:capture_family_counter=:capture_genus_counter=:capture_order_counter=:capture_phylum_counter=:capture_species_counter=:evoltype=D:gtdb_class_counter=c__Gammaproteobacteria--2:gtdb_domain_counter=d__Bacteria--2:gtdb_family_counter=f__Pseudomonadaceae--2:gtdb_genus_counter=g__Pseudomonas_E--2:gtdb_order_counter=o__Pseudomonadales--2:gtdb_phylum_counter=p__Proteobacteria--2:gtdb_species_counter=s__Pseudomonas_E sp002386445--1||s__Pseudomonas_E sp012975065--1:heptad_counter=MCP-40H--2:lbd_counter=:lca=d__Bacteria:lca_tree=g__Pseudomonas_E:name=N407690:ref_name_counter=],(RS_GCF_014269185.2_protein.faa_NZ_JABWRZ020000003.1_49@PF00015_full_PFAM.446.626:5e-09[&&NHX:Type=GTDB:gtdb_class=c__Gammaproteobacteria:gtdb_domain=d__Bacteria:gtdb_family=f__Pseudomonadaceae:gtdb_genus=g__Pseudomonas_E:gtdb_order=o__Pseudomonadales:gtdb_phylum=p__Proteobacteria:gtdb_species=s__Pseudomonas_E sp014269185:heptad=MCP-40H:species=d__Bacteria_p__Proteobacteria_c__Gammaproteobacteria_o__Pseudomonadales_f__Pseudomonadaceae_g__Pseudomonas_E_s__Pseudomonas_E sp014269185],(b75b8040-dc14-4158-9d73-e401ded4e966_5@MCPsignal.392.524:5e-09[&&NHX:Sample=rhiztom2:Type=capture:besthit=82.7:bitscore=174.0:capture_class=c__Actinomycetia:capture_domain=d__Bacteria:capture_family=f__Micrococcaceae:capture_genus=g__Arthrobacter_D:capture_order=o__Actinomycetales:capture_phylum=p__Actinobacteriota:capture_species=s__Arthrobacter_D sp003602285:evalue=4.07e-56:gapopen=0.0:heptad=MCP-40H:length=127.0:mismatch=22.0:qcovhsp=96.2:qend=132.0:qstart=6.0:ref_name=RS_GCF_003231305.1_protein.faa_NZ_QKVM01000006.1_99@PF00015_full_PFAM.433.625:scovhsp=66.1:send=127.0:sstart=1.0],(c0992c37-e3f2-4431-9a5e-5ead529e6e4b_6@MCPsignal.96.212:0.0138308[&&NHX:Sample=rhizpot1:Type=capture:besthit=80.2:bitscore=147.0:capture_class=c__Gammaproteobacteria:capture_domain=d__Bacteria:capture_family=f__Rhodocyclaceae:capture_genus=g__Azonexus:capture_order=o__Burkholderiales:capture_phylum=p__Proteobacteria:capture_species=s__Azonexus sp002470165:evalue=1.82e-45:gapopen=0.0:heptad=MCP-40H:length=111.0:mismatch=22.0:qcovhsp=95.7:qend=116.0:qstart=6.0:ref_name=RS_GCF_003231305.1_protein.faa_NZ_QKVM01000006.1_99@PF00015_full_PFAM.433.625:scovhsp=57.8:send=111.0:sstart=1.0],(44e35dce-bb90-4ac1-8730-72d38acd872e_2@MCPsignal.74.218:0.0293595[&&NHX:Sample=rhiztom1:Type=capture:besthit=96.5:bitscore=225.0:capture_class=c__Actinomycetia:capture_domain=d__Bacteria:capture_family=f__Micrococcaceae:capture_genus=g__Arthrobacter_D:capture_order=o__Actinomycetales:capture_phylum=p__Actinobacteriota:capture_species=s__Arthrobacter_D sp003602285:evalue=5e-76:gapopen=0.0:heptad=MCP-40H:length=144.0:mismatch=5.0:qcovhsp=100.0:qend=144.0:qstart=1.0:ref_name=RS_GCF_013393325.1_protein.faa_NZ_QJRC01000101.1_51@PF00015_full_PFAM.447.625:scovhsp=80.9:send=163.0:sstart=20.0],dd25e7fe-e0fc-41d6-b760-d19b3f422a3a_2@MCPsignal.474.593:5e-09[&&NHX:Sample=rhizpot3:Type=capture:besthit=81.9:bitscore=156.0:capture_class=c__Gammaproteobacteria:capture_domain=d__Bacteria:capture_family=f__Pseudomonadaceae:capture_genus=g__Pseudomonas_E:capture_order=o__Pseudomonadales:capture_phylum=p__Proteobacteria:capture_species=s__Pseudomonas_E putida:evalue=4.7e-49:gapopen=0.0:heptad=MCP-40H:length=116.0:mismatch=21.0:qcovhsp=97.5:qend=119.0:qstart=4.0:ref_name=RS_GCF_003231305.1_protein.faa_NZ_QKVM01000006.1_99@PF00015_full_PFAM.433.625:scovhsp=60.4:send=116.0:sstart=1.0])0:5e-09[&&NHX:Sample_counter=rhizpot3--1||rhiztom1--1:Type_counter=capture--2:besthit_avg=89.2:besthit_max=96.5:besthit_min=81.9:besthit_std=10.32375900532359:besthit_sum=178.4:bitscore_avg=190.5:bitscore_max=225.0:bitscore_min=156.0:bitscore_std=48.79036790187178:bitscore_sum=381.0:capture_class_counter=c__Actinomycetia--1||c__Gammaproteobacteria--1:capture_domain_counter=d__Bacteria--2:capture_family_counter=f__Micrococcaceae--1||f__Pseudomonadaceae--1:capture_genus_counter=g__Arthrobacter_D--1||g__Pseudomonas_E--1:capture_order_counter=o__Actinomycetales--1||o__Pseudomonadales--1:capture_phylum_counter=p__Actinobacteriota--1||p__Proteobacteria--1:capture_species_counter=s__Arthrobacter_D sp003602285--1||s__Pseudomonas_E putida--1:evalue_avg=2.35e-49:evalue_max=4.7e-49:evalue_min=5e-76:evalue_std=3.3234018715767735e-49:evalue_sum=4.7e-49:gapopen_avg=0.0:gapopen_max=0.0:gapopen_min=0.0:gapopen_std=0.0:gapopen_sum=0.0:gtdb_class_counter=:gtdb_domain_counter=:gtdb_family_counter=:gtdb_genus_counter=:gtdb_order_counter=:gtdb_phylum_counter=:gtdb_species_counter=:heptad_counter=MCP-40H--2:lbd_counter=:length_avg=130.0:length_max=144.0:length_min=116.0:length_std=19.79898987322333:length_sum=260.0:mismatch_avg=13.0:mismatch_max=21.0:mismatch_min=5.0:mismatch_std=11.313708498984761:mismatch_sum=26.0:name=N407696:qcovhsp_avg=98.75:qcovhsp_max=100.0:qcovhsp_min=97.5:qcovhsp_std=1.7677669529663689:qcovhsp_sum=197.5:qend_avg=131.5:qend_max=144.0:qend_min=119.0:qend_std=17.67766952966369:qend_sum=263.0:qstart_avg=2.5:qstart_max=4.0:qstart_min=1.0:qstart_std=2.1213203435596424:qstart_sum=5.0:ref_name_counter=RS_GCF_003231305.1_protein.faa_NZ_QKVM01000006.1_99@PF00015_full_PFAM.433.625--1||RS_GCF_013393325.1_protein.faa_NZ_QJRC01000101.1_51@PF00015_full_PFAM.447.625--1:scovhsp_avg=70.65:scovhsp_max=80.9:scovhsp_min=60.4:scovhsp_std=14.49568901432423:scovhsp_sum=141.3:send_avg=139.5:send_max=163.0:send_min=116.0:send_std=33.23401871576773:send_sum=279.0:sstart_avg=10.5:sstart_max=20.0:sstart_min=1.0:sstart_std=13.435028842544403:sstart_sum=21.0])0:1e-08[&&NHX:Sample_counter=rhizpot1--1||rhizpot3--1||rhiztom1--1:Type_counter=capture--3:besthit_avg=86.2:besthit_max=96.5:besthit_min=80.2:besthit_std=8.960468737739113:besthit_sum=258.6:bitscore_avg=176.0:bitscore_max=225.0:bitscore_min=147.0:bitscore_std=42.67317658670374:bitscore_sum=528.0:capture_class_counter=c__Actinomycetia--1||c__Gammaproteobacteria--2:capture_domain_counter=d__Bacteria--3:capture_family_counter=f__Micrococcaceae--1||f__Pseudomonadaceae--1||f__Rhodocyclaceae--1:capture_genus_counter=g__Arthrobacter_D--1||g__Azonexus--1||g__Pseudomonas_E--1:capture_order_counter=o__Actinomycetales--1||o__Burkholderiales--1||o__Pseudomonadales--1:capture_phylum_counter=p__Actinobacteriota--1||p__Proteobacteria--2:capture_species_counter=s__Arthrobacter_D sp003602285--1||s__Azonexus sp002470165--1||s__Pseudomonas_E putida--1:evalue_avg=6.068233333333333e-46:evalue_max=1.82e-45:evalue_min=5e-76:evalue_std=1.0506418388934135e-45:evalue_sum=1.82047e-45:gapopen_avg=0.0:gapopen_max=0.0:gapopen_min=0.0:gapopen_std=0.0:gapopen_sum=0.0:gtdb_class_counter=:gtdb_domain_counter=:gtdb_family_counter=:gtdb_genus_counter=:gtdb_order_counter=:gtdb_phylum_counter=:gtdb_species_counter=:heptad_counter=MCP-40H--3:lbd_counter=:length_avg=123.66666666666667:length_max=144.0:length_min=111.0:length_std=17.7857620959388:length_sum=371.0:mismatch_avg=16.0:mismatch_max=22.0:mismatch_min=5.0:mismatch_std=9.539392014169456:mismatch_sum=48.0:name=N407697:qcovhsp_avg=97.73333333333333:qcovhsp_max=100.0:qcovhsp_min=95.7:qcovhsp_std=2.159475244899401:qcovhsp_sum=293.2:qend_avg=126.33333333333333:qend_max=144.0:qend_min=116.0:qend_std=15.37313674346694:qend_sum=379.0:qstart_avg=3.6666666666666665:qstart_max=6.0:qstart_min=1.0:qstart_std=2.5166114784235836:qstart_sum=11.0:ref_name_counter=RS_GCF_003231305.1_protein.faa_NZ_QKVM01000006.1_99@PF00015_full_PFAM.433.625--2||RS_GCF_013393325.1_protein.faa_NZ_QJRC01000101.1_51@PF00015_full_PFAM.447.625--1:scovhsp_avg=66.36666666666666:scovhsp_max=80.9:scovhsp_min=57.8:scovhsp_std=12.653194590036678:scovhsp_sum=199.1:send_avg=130.0:send_max=163.0:send_min=111.0:send_std=28.687976575562104:send_sum=390.0:sstart_avg=7.333333333333333:sstart_max=20.0:sstart_min=1.0:sstart_std=10.96965511460289:sstart_sum=22.0])0.866:0.00414693[&&NHX:Sample_counter=rhizpot1--1||rhizpot3--1||rhiztom1--1||rhiztom2--1:Type_counter=capture--4:besthit_avg=85.325:besthit_max=96.5:besthit_min=80.2:besthit_std=7.522577129326534:besthit_sum=341.3:bitscore_avg=175.5:bitscore_max=225.0:bitscore_min=147.0:bitscore_std=34.85685011586675:bitscore_sum=702.0:capture_class_counter=c__Actinomycetia--2||c__Gammaproteobacteria--2:capture_domain_counter=d__Bacteria--4:capture_family_counter=f__Micrococcaceae--2||f__Pseudomonadaceae--1||f__Rhodocyclaceae--1:capture_genus_counter=g__Arthrobacter_D--2||g__Azonexus--1||g__Pseudomonas_E--1:capture_order_counter=o__Actinomycetales--2||o__Burkholderiales--1||o__Pseudomonadales--1:capture_phylum_counter=p__Actinobacteriota--2||p__Proteobacteria--2:capture_species_counter=s__Arthrobacter_D sp003602285--2||s__Azonexus sp002470165--1||s__Pseudomonas_E putida--1:evalue_avg=4.55117500010175e-46:evalue_max=1.82e-45:evalue_min=5e-76:evalue_std=9.099216936341196e-46:evalue_sum=1.8204700000407e-45:gapopen_avg=0.0:gapopen_max=0.0:gapopen_min=0.0:gapopen_std=0.0:gapopen_sum=0.0:gtdb_class_counter=:gtdb_domain_counter=:gtdb_family_counter=:gtdb_genus_counter=:gtdb_order_counter=:gtdb_phylum_counter=:gtdb_species_counter=:heptad_counter=MCP-40H--4:lbd_counter=:length_avg=124.5:length_max=144.0:length_min=111.0:length_std=14.617341299520465:length_sum=498.0:mismatch_avg=17.5:mismatch_max=22.0:mismatch_min=5.0:mismatch_std=8.34665601703261:mismatch_sum=70.0:name=N407698:qcovhsp_avg=97.35:qcovhsp_max=100.0:qcovhsp_min=95.7:qcovhsp_std=1.922671752189297:qcovhsp_sum=389.4:qend_avg=127.75:qend_max=144.0:qend_min=116.0:qend_std=12.86791876463841:qend_sum=511.0:qstart_avg=4.25:qstart_max=6.0:qstart_min=1.0:qstart_std=2.362907813126304:qstart_sum=17.0:ref_name_counter=RS_GCF_003231305.1_protein.faa_NZ_QKVM01000006.1_99@PF00015_full_PFAM.433.625--3||RS_GCF_013393325.1_protein.faa_NZ_QJRC01000101.1_51@PF00015_full_PFAM.447.625--1:scovhsp_avg=66.3:scovhsp_max=80.9:scovhsp_min=57.8:scovhsp_std=10.332150469932841:scovhsp_sum=265.2:send_avg=129.25:send_max=163.0:send_min=111.0:send_std=23.471614061812335:send_sum=517.0:sstart_avg=5.75:sstart_max=20.0:sstart_min=1.0:sstart_std=9.5:sstart_sum=23.0])0:6e-09[&&NHX:Sample_counter=rhizpot1--1||rhizpot3--1||rhiztom1--1||rhiztom2--1:Type_counter=GTDB--1||capture--4:besthit_avg=85.325:besthit_max=96.5:besthit_min=80.2:besthit_std=7.522577129326534:besthit_sum=341.3:bitscore_avg=175.5:bitscore_max=225.0:bitscore_min=147.0:bitscore_std=34.85685011586675:bitscore_sum=702.0:capture_class_counter=c__Actinomycetia--2||c__Gammaproteobacteria--2:capture_domain_counter=d__Bacteria--4:capture_family_counter=f__Micrococcaceae--2||f__Pseudomonadaceae--1||f__Rhodocyclaceae--1:capture_genus_counter=g__Arthrobacter_D--2||g__Azonexus--1||g__Pseudomonas_E--1:capture_order_counter=o__Actinomycetales--2||o__Burkholderiales--1||o__Pseudomonadales--1:capture_phylum_counter=p__Actinobacteriota--2||p__Proteobacteria--2:capture_species_counter=s__Arthrobacter_D sp003602285--2||s__Azonexus sp002470165--1||s__Pseudomonas_E putida--1:evalue_avg=4.55117500010175e-46:evalue_max=1.82e-45:evalue_min=5e-76:evalue_std=9.099216936341196e-46:evalue_sum=1.8204700000407e-45:gapopen_avg=0.0:gapopen_max=0.0:gapopen_min=0.0:gapopen_std=0.0:gapopen_sum=0.0:gtdb_class_counter=c__Gammaproteobacteria--1:gtdb_domain_counter=d__Bacteria--1:gtdb_family_counter=f__Pseudomonadaceae--1:gtdb_genus_counter=g__Pseudomonas_E--1:gtdb_order_counter=o__Pseudomonadales--1:gtdb_phylum_counter=p__Proteobacteria--1:gtdb_species_counter=s__Pseudomonas_E sp014269185--1:heptad_counter=MCP-40H--5:lbd_counter=:lca_tree=s__Pseudomonas_E sp014269185:length_avg=124.5:length_max=144.0:length_min=111.0:length_std=14.617341299520465:length_sum=498.0:mismatch_avg=17.5:mismatch_max=22.0:mismatch_min=5.0:mismatch_std=8.34665601703261:mismatch_sum=70.0:name=N407699:qcovhsp_avg=97.35:qcovhsp_max=100.0:qcovhsp_min=95.7:qcovhsp_std=1.922671752189297:qcovhsp_sum=389.4:qend_avg=127.75:qend_max=144.0:qend_min=116.0:qend_std=12.86791876463841:qend_sum=511.0:qstart_avg=4.25:qstart_max=6.0:qstart_min=1.0:qstart_std=2.362907813126304:qstart_sum=17.0:ref_name_counter=RS_GCF_003231305.1_protein.faa_NZ_QKVM01000006.1_99@PF00015_full_PFAM.433.625--3||RS_GCF_013393325.1_protein.faa_NZ_QJRC01000101.1_51@PF00015_full_PFAM.447.625--1:scovhsp_avg=66.3:scovhsp_max=80.9:scovhsp_min=57.8:scovhsp_std=10.33215046993284:scovhsp_sum=265.2:send_avg=129.25:send_max=163.0:send_min=111.0:send_std=23.471614061812335:send_sum=517.0:sstart_avg=5.75:sstart_max=20.0:sstart_min=1.0:sstart_std=9.5:sstart_sum=23.0])0.819:0.00368153[&&NHX:Sample_counter=rhizpot1--1||rhizpot3--1||rhiztom1--1||rhiztom2--1:Type_counter=GTDB--3||capture--4:besthit_avg=85.325:besthit_max=96.5:besthit_min=80.2:besthit_std=7.522577129326534:besthit_sum=341.3:bitscore_avg=175.5:bitscore_max=225.0:bitscore_min=147.0:bitscore_std=34.85685011586675:bitscore_sum=702.0:capture_class_counter=c__Actinomycetia--2||c__Gammaproteobacteria--2:capture_domain_counter=d__Bacteria--4:capture_family_counter=f__Micrococcaceae--2||f__Pseudomonadaceae--1||f__Rhodocyclaceae--1:capture_genus_counter=g__Arthrobacter_D--2||g__Azonexus--1||g__Pseudomonas_E--1:capture_order_counter=o__Actinomycetales--2||o__Burkholderiales--1||o__Pseudomonadales--1:capture_phylum_counter=p__Actinobacteriota--2||p__Proteobacteria--2:capture_species_counter=s__Arthrobacter_D sp003602285--2||s__Azonexus sp002470165--1||s__Pseudomonas_E putida--1:evalue_avg=4.55117500010175e-46:evalue_max=1.82e-45:evalue_min=5e-76:evalue_std=9.099216936341196e-46:evalue_sum=1.8204700000407e-45:gapopen_avg=0.0:gapopen_max=0.0:gapopen_min=0.0:gapopen_std=0.0:gapopen_sum=0.0:gtdb_class_counter=c__Gammaproteobacteria--3:gtdb_domain_counter=d__Bacteria--3:gtdb_family_counter=f__Pseudomonadaceae--3:gtdb_genus_counter=g__Pseudomonas_E--3:gtdb_order_counter=o__Pseudomonadales--3:gtdb_phylum_counter=p__Proteobacteria--3:gtdb_species_counter=s__Pseudomonas_E sp002386445--1||s__Pseudomonas_E sp012975065--1||s__Pseudomonas_E sp014269185--1:heptad_counter=MCP-40H--7:lbd_counter=:lca_tree=g__Pseudomonas_E:length_avg=124.5:length_max=144.0:length_min=111.0:length_std=14.617341299520465:length_sum=498.0:mismatch_avg=17.5:mismatch_max=22.0:mismatch_min=5.0:mismatch_std=8.34665601703261:mismatch_sum=70.0:name=N407700:qcovhsp_avg=97.35:qcovhsp_max=100.0:qcovhsp_min=95.7:qcovhsp_std=1.922671752189297:qcovhsp_sum=389.4:qend_avg=127.75:qend_max=144.0:qend_min=116.0:qend_std=12.86791876463841:qend_sum=511.0:qstart_avg=4.25:qstart_max=6.0:qstart_min=1.0:qstart_std=2.362907813126304:qstart_sum=17.0:ref_name_counter=RS_GCF_003231305.1_protein.faa_NZ_QKVM01000006.1_99@PF00015_full_PFAM.433.625--3||RS_GCF_013393325.1_protein.faa_NZ_QJRC01000101.1_51@PF00015_full_PFAM.447.625--1:scovhsp_avg=66.3:scovhsp_max=80.9:scovhsp_min=57.8:scovhsp_std=10.33215046993284:scovhsp_sum=265.2:send_avg=129.25:send_max=163.0:send_min=111.0:send_std=23.471614061812335:send_sum=517.0:sstart_avg=5.75:sstart_max=20.0:sstart_min=1.0:sstart_std=9.5:sstart_sum=23.0])0:1.9e-08[&&NHX:Sample_counter=rhizpot1--1||rhizpot3--1||rhiztom1--3||rhiztom2--1||rhiztom3--1:Type_counter=GTDB--9||capture--7:besthit_avg=86.5:besthit_max=96.5:besthit_min=80.2:besthit_std=5.546470349089889:besthit_sum=605.5:bitscore_avg=207.14285714285714:bitscore_max=254.0:bitscore_min=147.0:bitscore_std=46.588369691117016:bitscore_sum=1450.0:capture_class_counter=c__Actinomycetia--4||c__Gammaproteobacteria--3:capture_domain_counter=d__Bacteria--7:capture_family_counter=f__Micrococcaceae--4||f__Pseudomonadaceae--2||f__Rhodocyclaceae--1:capture_genus_counter=g__Arthrobacter_D--4||g__Azonexus--1||g__Pseudomonas_E--2:capture_order_counter=o__Actinomycetales--4||o__Burkholderiales--1||o__Pseudomonadales--2:capture_phylum_counter=p__Actinobacteriota--4||p__Proteobacteria--3:capture_species_counter=s__Arthrobacter_D sp003602285--4||s__Azonexus sp002470165--1||s__Pseudomonas_E putida--2:evalue_avg=2.6006714286295717e-46:evalue_max=1.82e-45:evalue_min=6.59e-87:evalue_std=6.8786575595844376e-46:evalue_sum=1.8204700000407e-45:gapopen_avg=0.0:gapopen_max=0.0:gapopen_min=0.0:gapopen_std=0.0:gapopen_sum=0.0:gtdb_class_counter=c__Gammaproteobacteria--9:gtdb_domain_counter=d__Bacteria--9:gtdb_family_counter=f__Pseudomonadaceae--9:gtdb_genus_counter=g__Pseudomonas_E--9:gtdb_order_counter=o__Pseudomonadales--9:gtdb_phylum_counter=p__Proteobacteria--9:gtdb_species_counter=s__Pseudomonas_E putida--1||s__Pseudomonas_E putida_H--1||s__Pseudomonas_E putida_Q--1||s__Pseudomonas_E putida_R--1||s__Pseudomonas_E sp002113165--1||s__Pseudomonas_E sp002386445--1||s__Pseudomonas_E sp012975065--1||s__Pseudomonas_E sp013179515--1||s__Pseudomonas_E sp014269185--1:heptad_counter=MCP-40H--16:lbd_counter=:lca_tree=g__Pseudomonas_E:length_avg=146.57142857142858:length_max=176.0:length_min=111.0:length_std=29.40440524171587:length_sum=1026.0:mismatch_avg=19.0:mismatch_max=22.0:mismatch_min=5.0:mismatch_std=6.27162924074226:mismatch_sum=133.0:name=N407701:qcovhsp_avg=97.28571428571429:qcovhsp_max=100.0:qcovhsp_min=95.7:qcovhsp_std=1.3618964368709914:qcovhsp_sum=681.0:qend_avg=150.57142857142858:qend_max=181.0:qend_min=116.0:qend_std=29.882308829010867:qend_sum=1054.0:qstart_avg=5.0:qstart_max=6.0:qstart_min=1.0:qstart_std=1.9148542155126762:qstart_sum=35.0:ref_name_counter=RS_GCF_003231305.1_protein.faa_NZ_QKVM01000006.1_99@PF00015_full_PFAM.433.625--6||RS_GCF_013393325.1_protein.faa_NZ_QJRC01000101.1_51@PF00015_full_PFAM.447.625--1:scovhsp_avg=77.18571428571428:scovhsp_max=91.7:scovhsp_min=57.8:scovhsp_std=15.41778503022063:scovhsp_sum=540.3:send_avg=149.28571428571428:send_max=176.0:send_min=111.0:send_std=29.99841265641837:send_sum=1045.0:sstart_avg=3.7142857142857144:sstart_max=20.0:sstart_min=1.0:sstart_std=7.181324987175317:sstart_sum=26.0],RS_GCF_003331055.1_protein.faa_NZ_PUQD01000004.1_107@PF00015_full_PFAM.444.625:5e-09[&&NHX:Type=GTDB:gtdb_class=c__Gammaproteobacteria:gtdb_domain=d__Bacteria:gtdb_family=f__Pseudomonadaceae:gtdb_genus=g__Pseudomonas_E:gtdb_order=o__Pseudomonadales:gtdb_phylum=p__Proteobacteria:gtdb_species=s__Pseudomonas_E sp003331055:heptad=MCP-40H:species=d__Bacteria_p__Proteobacteria_c__Gammaproteobacteria_o__Pseudomonadales_f__Pseudomonadaceae_g__Pseudomonas_E_s__Pseudomonas_E sp003331055])0:1.8e-08[&&NHX:Sample_counter=rhizpot1--1||rhizpot3--1||rhiztom1--3||rhiztom2--1||rhiztom3--1:Type_counter=GTDB--10||capture--7:besthit_avg=86.5:besthit_max=96.5:besthit_min=80.2:besthit_std=5.546470349089889:besthit_sum=605.5:bitscore_avg=207.14285714285714:bitscore_max=254.0:bitscore_min=147.0:bitscore_std=46.588369691117016:bitscore_sum=1450.0:capture_class_counter=c__Actinomycetia--4||c__Gammaproteobacteria--3:capture_domain_counter=d__Bacteria--7:capture_family_counter=f__Micrococcaceae--4||f__Pseudomonadaceae--2||f__Rhodocyclaceae--1:capture_genus_counter=g__Arthrobacter_D--4||g__Azonexus--1||g__Pseudomonas_E--2:capture_order_counter=o__Actinomycetales--4||o__Burkholderiales--1||o__Pseudomonadales--2:capture_phylum_counter=p__Actinobacteriota--4||p__Proteobacteria--3:capture_species_counter=s__Arthrobacter_D sp003602285--4||s__Azonexus sp002470165--1||s__Pseudomonas_E putida--2:evalue_avg=2.6006714286295717e-46:evalue_max=1.82e-45:evalue_min=6.59e-87:evalue_std=6.8786575595844376e-46:evalue_sum=1.8204700000407e-45:gapopen_avg=0.0:gapopen_max=0.0:gapopen_min=0.0:gapopen_std=0.0:gapopen_sum=0.0:gtdb_class_counter=c__Gammaproteobacteria--10:gtdb_domain_counter=d__Bacteria--10:gtdb_family_counter=f__Pseudomonadaceae--10:gtdb_genus_counter=g__Pseudomonas_E--10:gtdb_order_counter=o__Pseudomonadales--10:gtdb_phylum_counter=p__Proteobacteria--10:gtdb_species_counter=s__Pseudomonas_E putida--1||s__Pseudomonas_E putida_H--1||s__Pseudomonas_E putida_Q--1||s__Pseudomonas_E putida_R--1||s__Pseudomonas_E sp002113165--1||s__Pseudomonas_E sp002386445--1||s__Pseudomonas_E sp003331055--1||s__Pseudomonas_E sp012975065--1||s__Pseudomonas_E sp013179515--1||s__Pseudomonas_E sp014269185--1:heptad_counter=MCP-40H--17:lbd_counter=:lca_tree=g__Pseudomonas_E:length_avg=146.57142857142858:length_max=176.0:length_min=111.0:length_std=29.40440524171587:length_sum=1026.0:mismatch_avg=19.0:mismatch_max=22.0:mismatch_min=5.0:mismatch_std=6.27162924074226:mismatch_sum=133.0:name=N407703:qcovhsp_avg=97.28571428571429:qcovhsp_max=100.0:qcovhsp_min=95.7:qcovhsp_std=1.3618964368709914:qcovhsp_sum=681.0:qend_avg=150.57142857142858:qend_max=181.0:qend_min=116.0:qend_std=29.882308829010867:qend_sum=1054.0:qstart_avg=5.0:qstart_max=6.0:qstart_min=1.0:qstart_std=1.9148542155126762:qstart_sum=35.0:ref_name_counter=RS_GCF_003231305.1_protein.faa_NZ_QKVM01000006.1_99@PF00015_full_PFAM.433.625--6||RS_GCF_013393325.1_protein.faa_NZ_QJRC01000101.1_51@PF00015_full_PFAM.447.625--1:scovhsp_avg=77.18571428571428:scovhsp_max=91.7:scovhsp_min=57.8:scovhsp_std=15.41778503022063:scovhsp_sum=540.3:send_avg=149.28571428571428:send_max=176.0:send_min=111.0:send_std=29.99841265641837:send_sum=1045.0:sstart_avg=3.7142857142857144:sstart_max=20.0:sstart_min=1.0:sstart_std=7.181324987175317:sstart_sum=26.0],(RS_GCF_000935045.1_protein.faa_NZ_JYKS01000079.1_1@PF00015_full_PFAM.445.626:5e-09[&&NHX:Type=GTDB:gtdb_class=c__Gammaproteobacteria:gtdb_domain=d__Bacteria:gtdb_family=f__Pseudomonadaceae:gtdb_genus=g__Pseudomonas_E:gtdb_order=o__Pseudomonadales:gtdb_phylum=p__Proteobacteria:gtdb_species=s__Pseudomonas_E sp000935045:heptad=MCP-40H:species=d__Bacteria_p__Proteobacteria_c__Gammaproteobacteria_o__Pseudomonadales_f__Pseudomonadaceae_g__Pseudomonas_E_s__Pseudomonas_E sp000935045],RS_GCF_003205205.1_protein.faa_NZ_QJRL01000045.1_29@PF00015_full_PFAM.444.626:0.00404139[&&NHX:Type=GTDB:gtdb_class=c__Gammaproteobacteria:gtdb_domain=d__Bacteria:gtdb_family=f__Pseudomonadaceae:gtdb_genus=g__Pseudomonas_E:gtdb_order=o__Pseudomonadales:gtdb_phylum=p__Proteobacteria:gtdb_species=s__Pseudomonas_E sp003205205:heptad=MCP-40H:species=d__Bacteria_p__Proteobacteria_c__Gammaproteobacteria_o__Pseudomonadales_f__Pseudomonadaceae_g__Pseudomonas_E_s__Pseudomonas_E sp003205205])0:5e-09[&&NHX:Sample_counter=:Type_counter=GTDB--2:capture_class_counter=:capture_domain_counter=:capture_family_counter=:capture_genus_counter=:capture_order_counter=:capture_phylum_counter=:capture_species_counter=:evoltype=D:gtdb_class_counter=c__Gammaproteobacteria--2:gtdb_domain_counter=d__Bacteria--2:gtdb_family_counter=f__Pseudomonadaceae--2:gtdb_genus_counter=g__Pseudomonas_E--2:gtdb_order_counter=o__Pseudomonadales--2:gtdb_phylum_counter=p__Proteobacteria--2:gtdb_species_counter=s__Pseudomonas_E sp000935045--1||s__Pseudomonas_E sp003205205--1:heptad_counter=MCP-40H--2:lbd_counter=:lca=d__Bacteria:lca_tree=g__Pseudomonas_E:name=N407706:ref_name_counter=])0.589:1.8e-08[&&NHX:Sample_counter=rhizpot1--1||rhizpot3--1||rhiztom1--3||rhiztom2--1||rhiztom3--1:Type_counter=GTDB--12||capture--7:besthit_avg=86.5:besthit_max=96.5:besthit_min=80.2:besthit_std=5.546470349089889:besthit_sum=605.5:bitscore_avg=207.14285714285714:bitscore_max=254.0:bitscore_min=147.0:bitscore_std=46.588369691117016:bitscore_sum=1450.0:capture_class_counter=c__Actinomycetia--4||c__Gammaproteobacteria--3:capture_domain_counter=d__Bacteria--7:capture_family_counter=f__Micrococcaceae--4||f__Pseudomonadaceae--2||f__Rhodocyclaceae--1:capture_genus_counter=g__Arthrobacter_D--4||g__Azonexus--1||g__Pseudomonas_E--2:capture_order_counter=o__Actinomycetales--4||o__Burkholderiales--1||o__Pseudomonadales--2:capture_phylum_counter=p__Actinobacteriota--4||p__Proteobacteria--3:capture_species_counter=s__Arthrobacter_D sp003602285--4||s__Azonexus sp002470165--1||s__Pseudomonas_E putida--2:evalue_avg=2.6006714286295717e-46:evalue_max=1.82e-45:evalue_min=6.59e-87:evalue_std=6.8786575595844376e-46:evalue_sum=1.8204700000407e-45:gapopen_avg=0.0:gapopen_max=0.0:gapopen_min=0.0:gapopen_std=0.0:gapopen_sum=0.0:gtdb_class_counter=c__Gammaproteobacteria--12:gtdb_domain_counter=d__Bacteria--12:gtdb_family_counter=f__Pseudomonadaceae--12:gtdb_genus_counter=g__Pseudomonas_E--12:gtdb_order_counter=o__Pseudomonadales--12:gtdb_phylum_counter=p__Proteobacteria--12:gtdb_species_counter=s__Pseudomonas_E putida--1||s__Pseudomonas_E putida_H--1||s__Pseudomonas_E putida_Q--1||s__Pseudomonas_E putida_R--1||s__Pseudomonas_E sp000935045--1||s__Pseudomonas_E sp002113165--1||s__Pseudomonas_E sp002386445--1||s__Pseudomonas_E sp003205205--1||s__Pseudomonas_E sp003331055--1||s__Pseudomonas_E sp012975065--1||s__Pseudomonas_E sp013179515--1||s__Pseudomonas_E sp014269185--1:heptad_counter=MCP-40H--19:lbd_counter=:lca_tree=g__Pseudomonas_E:length_avg=146.57142857142858:length_max=176.0:length_min=111.0:length_std=29.404405241715867:length_sum=1026.0:mismatch_avg=19.0:mismatch_max=22.0:mismatch_min=5.0:mismatch_std=6.27162924074226:mismatch_sum=133.0:name=N407707:qcovhsp_avg=97.2857142857143:qcovhsp_max=100.0:qcovhsp_min=95.7:qcovhsp_std=1.3618964368709914:qcovhsp_sum=681.0000000000001:qend_avg=150.57142857142858:qend_max=181.0:qend_min=116.0:qend_std=29.882308829010867:qend_sum=1054.0:qstart_avg=5.0:qstart_max=6.0:qstart_min=1.0:qstart_std=1.9148542155126762:qstart_sum=35.0:ref_name_counter=RS_GCF_003231305.1_protein.faa_NZ_QKVM01000006.1_99@PF00015_full_PFAM.433.625--6||RS_GCF_013393325.1_protein.faa_NZ_QJRC01000101.1_51@PF00015_full_PFAM.447.625--1:scovhsp_avg=77.18571428571428:scovhsp_max=91.7:scovhsp_min=57.8:scovhsp_std=15.41778503022063:scovhsp_sum=540.3:send_avg=149.28571428571428:send_max=176.0:send_min=111.0:send_std=29.99841265641837:send_sum=1045.0:sstart_avg=3.7142857142857144:sstart_max=20.0:sstart_min=1.0:sstart_std=7.181324987175316:sstart_sum=26.0])0:1.8e-08[&&NHX:Sample_counter=rhizpot1--1||rhizpot3--1||rhiztom1--3||rhiztom2--1||rhiztom3--1:Type_counter=GTDB--13||capture--7:besthit_avg=86.5:besthit_max=96.5:besthit_min=80.2:besthit_std=5.546470349089889:besthit_sum=605.5:bitscore_avg=207.14285714285714:bitscore_max=254.0:bitscore_min=147.0:bitscore_std=46.588369691117016:bitscore_sum=1450.0:capture_class_counter=c__Actinomycetia--4||c__Gammaproteobacteria--3:capture_domain_counter=d__Bacteria--7:capture_family_counter=f__Micrococcaceae--4||f__Pseudomonadaceae--2||f__Rhodocyclaceae--1:capture_genus_counter=g__Arthrobacter_D--4||g__Azonexus--1||g__Pseudomonas_E--2:capture_order_counter=o__Actinomycetales--4||o__Burkholderiales--1||o__Pseudomonadales--2:capture_phylum_counter=p__Actinobacteriota--4||p__Proteobacteria--3:capture_species_counter=s__Arthrobacter_D sp003602285--4||s__Azonexus sp002470165--1||s__Pseudomonas_E putida--2:evalue_avg=2.6006714286295717e-46:evalue_max=1.82e-45:evalue_min=6.59e-87:evalue_std=6.8786575595844376e-46:evalue_sum=1.8204700000407e-45:gapopen_avg=0.0:gapopen_max=0.0:gapopen_min=0.0:gapopen_std=0.0:gapopen_sum=0.0:gtdb_class_counter=c__Gammaproteobacteria--13:gtdb_domain_counter=d__Bacteria--13:gtdb_family_counter=f__Pseudomonadaceae--13:gtdb_genus_counter=g__Pseudomonas_E--13:gtdb_order_counter=o__Pseudomonadales--13:gtdb_phylum_counter=p__Proteobacteria--13:gtdb_species_counter=s__Pseudomonas_E putida--1||s__Pseudomonas_E putida_H--1||s__Pseudomonas_E putida_Q--1||s__Pseudomonas_E putida_R--1||s__Pseudomonas_E sp000935045--1||s__Pseudomonas_E sp002113165--1||s__Pseudomonas_E sp002165135--1||s__Pseudomonas_E sp002386445--1||s__Pseudomonas_E sp003205205--1||s__Pseudomonas_E sp003331055--1||s__Pseudomonas_E sp012975065--1||s__Pseudomonas_E sp013179515--1||s__Pseudomonas_E sp014269185--1:heptad_counter=MCP-40H--20:lbd_counter=:lca_tree=g__Pseudomonas_E:length_avg=146.57142857142858:length_max=176.0:length_min=111.0:length_std=29.404405241715867:length_sum=1026.0:mismatch_avg=19.0:mismatch_max=22.0:mismatch_min=5.0:mismatch_std=6.27162924074226:mismatch_sum=133.0:name=N407708:qcovhsp_avg=97.2857142857143:qcovhsp_max=100.0:qcovhsp_min=95.7:qcovhsp_std=1.3618964368709914:qcovhsp_sum=681.0000000000001:qend_avg=150.57142857142858:qend_max=181.0:qend_min=116.0:qend_std=29.882308829010867:qend_sum=1054.0:qstart_avg=5.0:qstart_max=6.0:qstart_min=1.0:qstart_std=1.9148542155126762:qstart_sum=35.0:ref_name_counter=RS_GCF_003231305.1_protein.faa_NZ_QKVM01000006.1_99@PF00015_full_PFAM.433.625--6||RS_GCF_013393325.1_protein.faa_NZ_QJRC01000101.1_51@PF00015_full_PFAM.447.625--1:scovhsp_avg=77.18571428571428:scovhsp_max=91.7:scovhsp_min=57.8:scovhsp_std=15.41778503022063:scovhsp_sum=540.3:send_avg=149.28571428571428:send_max=176.0:send_min=111.0:send_std=29.99841265641837:send_sum=1045.0:sstart_avg=3.7142857142857144:sstart_max=20.0:sstart_min=1.0:sstart_std=7.181324987175316:sstart_sum=26.0])0.705:0.000530523[&&NHX:Sample_counter=rhizpot1--1||rhizpot3--1||rhiztom1--3||rhiztom2--1||rhiztom3--1:Type_counter=GTDB--17||capture--7:besthit_avg=86.5:besthit_max=96.5:besthit_min=80.2:besthit_std=5.546470349089889:besthit_sum=605.5:bitscore_avg=207.14285714285714:bitscore_max=254.0:bitscore_min=147.0:bitscore_std=46.588369691117016:bitscore_sum=1450.0:capture_class_counter=c__Actinomycetia--4||c__Gammaproteobacteria--3:capture_domain_counter=d__Bacteria--7:capture_family_counter=f__Micrococcaceae--4||f__Pseudomonadaceae--2||f__Rhodocyclaceae--1:capture_genus_counter=g__Arthrobacter_D--4||g__Azonexus--1||g__Pseudomonas_E--2:capture_order_counter=o__Actinomycetales--4||o__Burkholderiales--1||o__Pseudomonadales--2:capture_phylum_counter=p__Actinobacteriota--4||p__Proteobacteria--3:capture_species_counter=s__Arthrobacter_D sp003602285--4||s__Azonexus sp002470165--1||s__Pseudomonas_E putida--2:evalue_avg=2.6006714286295717e-46:evalue_max=1.82e-45:evalue_min=6.59e-87:evalue_std=6.8786575595844376e-46:evalue_sum=1.8204700000407e-45:gapopen_avg=0.0:gapopen_max=0.0:gapopen_min=0.0:gapopen_std=0.0:gapopen_sum=0.0:gtdb_class_counter=c__Gammaproteobacteria--17:gtdb_domain_counter=d__Bacteria--17:gtdb_family_counter=f__Pseudomonadaceae--17:gtdb_genus_counter=g__Pseudomonas_E--17:gtdb_order_counter=o__Pseudomonadales--17:gtdb_phylum_counter=p__Proteobacteria--17:gtdb_species_counter=s__Pseudomonas_E inefficax--1||s__Pseudomonas_E pudica--1||s__Pseudomonas_E putida--1||s__Pseudomonas_E putida_H--1||s__Pseudomonas_E putida_Q--1||s__Pseudomonas_E putida_R--1||s__Pseudomonas_E sp000935045--1||s__Pseudomonas_E sp001642705--1||s__Pseudomonas_E sp002113165--1||s__Pseudomonas_E sp002165135--1||s__Pseudomonas_E sp002386445--1||s__Pseudomonas_E sp003205205--1||s__Pseudomonas_E sp003331055--1||s__Pseudomonas_E sp012975065--1||s__Pseudomonas_E sp013179515--1||s__Pseudomonas_E sp014269185--1||s__Pseudomonas_E sp016658545--1:heptad_counter=MCP-40H--24:lbd_counter=:lca_tree=g__Pseudomonas_E:length_avg=146.57142857142858:length_max=176.0:length_min=111.0:length_std=29.404405241715867:length_sum=1026.0:mismatch_avg=19.0:mismatch_max=22.0:mismatch_min=5.0:mismatch_std=6.27162924074226:mismatch_sum=133.0:name=N407709:qcovhsp_avg=97.2857142857143:qcovhsp_max=100.0:qcovhsp_min=95.7:qcovhsp_std=1.3618964368709914:qcovhsp_sum=681.0000000000001:qend_avg=150.57142857142858:qend_max=181.0:qend_min=116.0:qend_std=29.882308829010867:qend_sum=1054.0:qstart_avg=5.0:qstart_max=6.0:qstart_min=1.0:qstart_std=1.9148542155126762:qstart_sum=35.0:ref_name_counter=RS_GCF_003231305.1_protein.faa_NZ_QKVM01000006.1_99@PF00015_full_PFAM.433.625--6||RS_GCF_013393325.1_protein.faa_NZ_QJRC01000101.1_51@PF00015_full_PFAM.447.625--1:scovhsp_avg=77.18571428571428:scovhsp_max=91.7:scovhsp_min=57.8:scovhsp_std=15.41778503022063:scovhsp_sum=540.3:send_avg=149.28571428571428:send_max=176.0:send_min=111.0:send_std=29.99841265641837:send_sum=1045.0:sstart_avg=3.7142857142857144:sstart_max=20.0:sstart_min=1.0:sstart_std=7.181324987175316:sstart_sum=26.0],(RS_GCF_000730645.1_protein.faa_NZ_BBIU01000014.1_77@PF00015_full_PFAM.449.627:0.0127908[&&NHX:Type=GTDB:gtdb_class=c__Gammaproteobacteria:gtdb_domain=d__Bacteria:gtdb_family=f__Pseudomonadaceae:gtdb_genus=g__Pseudomonas_E:gtdb_order=o__Pseudomonadales:gtdb_phylum=p__Proteobacteria:gtdb_species=s__Pseudomonas_E parafulva:heptad=MCP-40H:species=d__Bacteria_p__Proteobacteria_c__Gammaproteobacteria_o__Pseudomonadales_f__Pseudomonadaceae_g__Pseudomonas_E_s__Pseudomonas_E parafulva],(RS_GCF_000730565.1_protein.faa_NZ_BBIQ01000027.1_6@PF00015_full_PFAM.447.625:5e-09[&&NHX:Type=GTDB:gtdb_class=c__Gammaproteobacteria:gtdb_domain=d__Bacteria:gtdb_family=f__Pseudomonadaceae:gtdb_genus=g__Pseudomonas_E:gtdb_order=o__Pseudomonadales:gtdb_phylum=p__Proteobacteria:gtdb_species=s__Pseudomonas_E fulva:heptad=MCP-40H:species=d__Bacteria_p__Proteobacteria_c__Gammaproteobacteria_o__Pseudomonadales_f__Pseudomonadaceae_g__Pseudomonas_E_s__Pseudomonas_E fulva],RS_GCF_002021815.1_protein.faa_NZ_CP019952.1_1170@PF00015_full_PFAM.446.625:0.00411475[&&NHX:Type=GTDB:gtdb_class=c__Gammaproteobacteria:gtdb_domain=d__Bacteria:gtdb_family=f__Pseudomonadaceae:gtdb_genus=g__Pseudomonas_E:gtdb_order=o__Pseudomonadales:gtdb_phylum=p__Proteobacteria:gtdb_species=s__Pseudomonas_E parafulva_B:heptad=MCP-40H:species=d__Bacteria_p__Proteobacteria_c__Gammaproteobacteria_o__Pseudomonadales_f__Pseudomonadaceae_g__Pseudomonas_E_s__Pseudomonas_E parafulva_B])0.76:0.00400041[&&NHX:Sample_counter=:Type_counter=GTDB--2:capture_class_counter=:capture_domain_counter=:capture_family_counter=:capture_genus_counter=:capture_order_counter=:capture_phylum_counter=:capture_species_counter=:evoltype=D:gtdb_class_counter=c__Gammaproteobacteria--2:gtdb_domain_counter=d__Bacteria--2:gtdb_family_counter=f__Pseudomonadaceae--2:gtdb_genus_counter=g__Pseudomonas_E--2:gtdb_order_counter=o__Pseudomonadales--2:gtdb_phylum_counter=p__Proteobacteria--2:gtdb_species_counter=s__Pseudomonas_E fulva--1||s__Pseudomonas_E parafulva_B--1:heptad_counter=MCP-40H--2:lbd_counter=:lca=d__Bacteria:lca_tree=g__Pseudomonas_E:name=N407713:ref_name_counter=])0.936:0.0126042[&&NHX:Sample_counter=:Type_counter=GTDB--3:capture_class_counter=:capture_domain_counter=:capture_family_counter=:capture_genus_counter=:capture_order_counter=:capture_phylum_counter=:capture_species_counter=:evoltype=D:gtdb_class_counter=c__Gammaproteobacteria--3:gtdb_domain_counter=d__Bacteria--3:gtdb_family_counter=f__Pseudomonadaceae--3:gtdb_genus_counter=g__Pseudomonas_E--3:gtdb_order_counter=o__Pseudomonadales--3:gtdb_phylum_counter=p__Proteobacteria--3:gtdb_species_counter=s__Pseudomonas_E fulva--1||s__Pseudomonas_E parafulva--1||s__Pseudomonas_E parafulva_B--1:heptad_counter=MCP-40H--3:lbd_counter=:lca=d__Bacteria:lca_tree=g__Pseudomonas_E:name=N407714:ref_name_counter=])0.723:0.0065131[&&NHX:Sample_counter=rhizpot1--1||rhizpot3--1||rhiztom1--3||rhiztom2--1||rhiztom3--1:Type_counter=GTDB--20||capture--7:besthit_avg=86.5:besthit_max=96.5:besthit_min=80.2:besthit_std=5.546470349089889:besthit_sum=605.5:bitscore_avg=207.14285714285714:bitscore_max=254.0:bitscore_min=147.0:bitscore_std=46.588369691117016:bitscore_sum=1450.0:capture_class_counter=c__Actinomycetia--4||c__Gammaproteobacteria--3:capture_domain_counter=d__Bacteria--7:capture_family_counter=f__Micrococcaceae--4||f__Pseudomonadaceae--2||f__Rhodocyclaceae--1:capture_genus_counter=g__Arthrobacter_D--4||g__Azonexus--1||g__Pseudomonas_E--2:capture_order_counter=o__Actinomycetales--4||o__Burkholderiales--1||o__Pseudomonadales--2:capture_phylum_counter=p__Actinobacteriota--4||p__Proteobacteria--3:capture_species_counter=s__Arthrobacter_D sp003602285--4||s__Azonexus sp002470165--1||s__Pseudomonas_E putida--2:evalue_avg=2.6006714286295717e-46:evalue_max=1.82e-45:evalue_min=6.59e-87:evalue_std=6.8786575595844376e-46:evalue_sum=1.8204700000407e-45:gapopen_avg=0.0:gapopen_max=0.0:gapopen_min=0.0:gapopen_std=0.0:gapopen_sum=0.0:gtdb_class_counter=c__Gammaproteobacteria--20:gtdb_domain_counter=d__Bacteria--20:gtdb_family_counter=f__Pseudomonadaceae--20:gtdb_genus_counter=g__Pseudomonas_E--20:gtdb_order_counter=o__Pseudomonadales--20:gtdb_phylum_counter=p__Proteobacteria--20:gtdb_species_counter=s__Pseudomonas_E fulva--1||s__Pseudomonas_E inefficax--1||s__Pseudomonas_E parafulva--1||s__Pseudomonas_E parafulva_B--1||s__Pseudomonas_E pudica--1||s__Pseudomonas_E putida--1||s__Pseudomonas_E putida_H--1||s__Pseudomonas_E putida_Q--1||s__Pseudomonas_E putida_R--1||s__Pseudomonas_E sp000935045--1||s__Pseudomonas_E sp001642705--1||s__Pseudomonas_E sp002113165--1||s__Pseudomonas_E sp002165135--1||s__Pseudomonas_E sp002386445--1||s__Pseudomonas_E sp003205205--1||s__Pseudomonas_E sp003331055--1||s__Pseudomonas_E sp012975065--1||s__Pseudomonas_E sp013179515--1||s__Pseudomonas_E sp014269185--1||s__Pseudomonas_E sp016658545--1:heptad_counter=MCP-40H--27:lbd_counter=:lca_tree=g__Pseudomonas_E:length_avg=146.57142857142858:length_max=176.0:length_min=111.0:length_std=29.404405241715867:length_sum=1026.0:mismatch_avg=19.0:mismatch_max=22.0:mismatch_min=5.0:mismatch_std=6.27162924074226:mismatch_sum=133.0:name=N407715:qcovhsp_avg=97.2857142857143:qcovhsp_max=100.0:qcovhsp_min=95.7:qcovhsp_std=1.3618964368709914:qcovhsp_sum=681.0000000000001:qend_avg=150.57142857142858:qend_max=181.0:qend_min=116.0:qend_std=29.882308829010867:qend_sum=1054.0:qstart_avg=5.0:qstart_max=6.0:qstart_min=1.0:qstart_std=1.9148542155126762:qstart_sum=35.0:ref_name_counter=RS_GCF_003231305.1_protein.faa_NZ_QKVM01000006.1_99@PF00015_full_PFAM.433.625--6||RS_GCF_013393325.1_protein.faa_NZ_QJRC01000101.1_51@PF00015_full_PFAM.447.625--1:scovhsp_avg=77.18571428571428:scovhsp_max=91.7:scovhsp_min=57.8:scovhsp_std=15.41778503022063:scovhsp_sum=540.3:send_avg=149.28571428571428:send_max=176.0:send_min=111.0:send_std=29.99841265641837:send_sum=1045.0:sstart_avg=3.7142857142857144:sstart_max=20.0:sstart_min=1.0:sstart_std=7.181324987175316:sstart_sum=26.0],(c7a2fbd3-d99c-41c4-a854-6cafd0871b3d_3@MCPsignal.148.329:5e-09[&&NHX:Sample=rhiztom3:Type=capture:besthit=87.5:bitscore=250.0:capture_class=c__Gammaproteobacteria:capture_domain=d__Bacteria:capture_family=f__Pseudomonadaceae:capture_genus=g__Pseudomonas_E:capture_order=o__Pseudomonadales:capture_phylum=p__Proteobacteria:capture_species=s__Pseudomonas_E asiatica:evalue=4.42e-85:gapopen=0.0:heptad=MCP-40H:length=176.0:mismatch=22.0:qcovhsp=97.2:qend=181.0:qstart=6.0:ref_name=RS_GCF_003231305.1_protein.faa_NZ_QKVM01000006.1_99@PF00015_full_PFAM.433.625:scovhsp=91.7:send=176.0:sstart=1.0],(d0b616cf-e95a-44a4-bd9b-bc069fbd5507_6@MCPsignal.173.316:5e-09[&&NHX:Sample=rhiztom3:Type=capture:besthit=84.1:bitscore=194.0:capture_class=c__Gammaproteobacteria:capture_domain=d__Bacteria:capture_family=f__Pseudomonadaceae:capture_genus=g__Pseudomonas_E:capture_order=o__Pseudomonadales:capture_phylum=p__Proteobacteria:capture_species=s__Pseudomonas_E asiatica:evalue=1.59e-63:gapopen=0.0:heptad=MCP-40H:length=138.0:mismatch=22.0:qcovhsp=96.5:qend=143.0:qstart=6.0:ref_name=RS_GCF_003231305.1_protein.faa_NZ_QKVM01000006.1_99@PF00015_full_PFAM.433.625:scovhsp=71.9:send=138.0:sstart=1.0],(034787e2-1fa3-4044-b582-ca1130a64bc8_3@MCPsignal.39.145:5e-09[&&NHX:Sample=rhiztom3:Type=capture:besthit=96.2:bitscore=177.0:capture_class=c__Gammaproteobacteria:capture_domain=d__Bacteria:capture_family=f__Pseudomonadaceae:capture_genus=g__Pseudomonas_E:capture_order=o__Pseudomonadales:capture_phylum=p__Proteobacteria:capture_species=s__Pseudomonas_E inefficax:evalue=1.24e-57:gapopen=0.0:heptad=MCP-40H:length=106.0:mismat
```
