## Supplementary material for "Unveiling the hidden biodiversity of microbial chemoreceptor genes in the rare biosphere": MCPsignal_captured_gtdbr207.nw (part 560 of 1806)

```
ch=4.0:qcovhsp=100.0:qend=106.0:qstart=1.0:ref_name=RS_GCF_003231305.1_protein.faa_NZ_QKVM01000006.1_99@PF00015_full_PFAM.433.625:scovhsp=55.2:send=109.0:sstart=4.0],(ed0c0aca-3b92-4cb2-8160-005722dad887_4@MCPsignal.164.298:0.0115605[&&NHX:Sample=rhiztom3:Type=capture:besthit=87.5:bitscore=189.0:capture_class=c__Gammaproteobacteria:capture_domain=d__Bacteria:capture_family=f__Pseudomonadaceae:capture_genus=g__Pseudomonas_E:capture_order=o__Pseudomonadales:capture_phylum=p__Proteobacteria:capture_species=s__Pseudomonas_E asiatica:evalue=7.43e-62:gapopen=0.0:heptad=MCP-40H:length=128.0:mismatch=16.0:qcovhsp=95.5:qend=133.0:qstart=6.0:ref_name=RS_GCF_003231305.1_protein.faa_NZ_QKVM01000006.1_99@PF00015_full_PFAM.433.625:scovhsp=66.7:send=128.0:sstart=1.0],(01464468-3ca8-4576-8dc6-c58f53bd7973_2@MCPsignal.171.346:0.00411701[&&NHX:Sample=rhiztom3:Type=capture:besthit=87.1:bitscore=241.0:capture_class=c__Gammaproteobacteria:capture_domain=d__Bacteria:capture_family=f__Pseudomonadaceae:capture_genus=g__Pseudomonas_E:capture_order=o__Pseudomonadales:capture_phylum=p__Proteobacteria:capture_species=s__Pseudomonas_E asiatica:evalue=1.57e-81:gapopen=0.0:heptad=MCP-40H:length=170.0:mismatch=22.0:qcovhsp=97.1:qend=175.0:qstart=6.0:ref_name=RS_GCF_003231305.1_protein.faa_NZ_QKVM01000006.1_99@PF00015_full_PFAM.433.625:scovhsp=88.5:send=170.0:sstart=1.0],RS_GCF_013393325.1_protein.faa_NZ_QJRC01000101.1_51@PF00015_full_PFAM.447.625:0.00841885[&&NHX:Type=GTDB:gtdb_class=c__Gammaproteobacteria:gtdb_domain=d__Bacteria:gtdb_family=f__Pseudomonadaceae:gtdb_genus=g__Pseudomonas_E:gtdb_order=o__Pseudomonadales:gtdb_phylum=p__Proteobacteria:gtdb_species=s__Pseudomonas_E putida_P:heptad=MCP-40H:species=d__Bacteria_p__Proteobacteria_c__Gammaproteobacteria_o__Pseudomonadales_f__Pseudomonadaceae_g__Pseudomonas_E_s__Pseudomonas_E putida_P])0:5e-09[&&NHX:Sample_counter=rhiztom3--1:Type_counter=GTDB--1||capture--1:besthit_avg=87.1:besthit_max=87.1:besthit_min=87.1:besthit_std=0:besthit_sum=87.1:bitscore_avg=241.0:bitscore_max=241.0:bitscore_min=241.0:bitscore_std=0:bitscore_sum=241.0:capture_class_counter=c__Gammaproteobacteria--1:capture_domain_counter=d__Bacteria--1:capture_family_counter=f__Pseudomonadaceae--1:capture_genus_counter=g__Pseudomonas_E--1:capture_order_counter=o__Pseudomonadales--1:capture_phylum_counter=p__Proteobacteria--1:capture_species_counter=s__Pseudomonas_E asiatica--1:evalue_avg=1.57e-81:evalue_max=1.57e-81:evalue_min=1.57e-81:evalue_std=0:evalue_sum=1.57e-81:gapopen_avg=0.0:gapopen_max=0.0:gapopen_min=0.0:gapopen_std=0:gapopen_sum=0.0:gtdb_class_counter=c__Gammaproteobacteria--1:gtdb_domain_counter=d__Bacteria--1:gtdb_family_counter=f__Pseudomonadaceae--1:gtdb_genus_counter=g__Pseudomonas_E--1:gtdb_order_counter=o__Pseudomonadales--1:gtdb_phylum_counter=p__Proteobacteria--1:gtdb_species_counter=s__Pseudomonas_E putida_P--1:heptad_counter=MCP-40H--2:lbd_counter=:lca_tree=s__Pseudomonas_E putida_P:length_avg=170.0:length_max=170.0:length_min=170.0:length_std=0:length_sum=170.0:mismatch_avg=22.0:mismatch_max=22.0:mismatch_min=22.0:mismatch_std=0:mismatch_sum=22.0:name=N407722:qcovhsp_avg=97.1:qcovhsp_max=97.1:qcovhsp_min=97.1:qcovhsp_std=0:qcovhsp_sum=97.1:qend_avg=175.0:qend_max=175.0:qend_min=175.0:qend_std=0:qend_sum=175.0:qstart_avg=6.0:qstart_max=6.0:qstart_min=6.0:qstart_std=0:qstart_sum=6.0:ref_name_counter=RS_GCF_003231305.1_protein.faa_NZ_QKVM01000006.1_99@PF00015_full_PFAM.433.625--1:scovhsp_avg=88.5:scovhsp_max=88.5:scovhsp_min=88.5:scovhsp_std=0:scovhsp_sum=88.5:send_avg=170.0:send_max=170.0:send_min=170.0:send_std=0:send_sum=170.0:sstart_avg=1.0:sstart_max=1.0:sstart_min=1.0:sstart_std=0:sstart_sum=1.0])0:5e-09[&&NHX:Sample_counter=rhiztom3--2:Type_counter=GTDB--1||capture--2:besthit_avg=87.3:besthit_max=87.5:besthit_min=87.1:besthit_std=0.28284271247462306:besthit_sum=174.6:bitscore_avg=215.0:bitscore_max=241.0:bitscore_min=189.0:bitscore_std=36.76955262170047:bitscore_sum=430.0:capture_class_counter=c__Gammaproteobacteria--2:capture_domain_counter=d__Bacteria--2:capture_family_counter=f__Pseudomonadaceae--2:capture_genus_counter=g__Pseudomonas_E--2:capture_order_counter=o__Pseudomonadales--2:capture_phylum_counter=p__Proteobacteria--2:capture_species_counter=s__Pseudomonas_E asiatica--2:evalue_avg=3.715e-62:evalue_max=7.43e-62:evalue_min=1.57e-81:evalue_std=5.253803384216048e-62:evalue_sum=7.43e-62:gapopen_avg=0.0:gapopen_max=0.0:gapopen_min=0.0:gapopen_std=0.0:gapopen_sum=0.0:gtdb_class_counter=c__Gammaproteobacteria--1:gtdb_domain_counter=d__Bacteria--1:gtdb_family_counter=f__Pseudomonadaceae--1:gtdb_genus_counter=g__Pseudomonas_E--1:gtdb_order_counter=o__Pseudomonadales--1:gtdb_phylum_counter=p__Proteobacteria--1:gtdb_species_counter=s__Pseudomonas_E putida_P--1:heptad_counter=MCP-40H--3:lbd_counter=:lca_tree=s__Pseudomonas_E putida_P:length_avg=149.0:length_max=170.0:length_min=128.0:length_std=29.698484809834994:length_sum=298.0:mismatch_avg=19.0:mismatch_max=22.0:mismatch_min=16.0:mismatch_std=4.242640687119285:mismatch_sum=38.0:name=N407723:qcovhsp_avg=96.3:qcovhsp_max=97.1:qcovhsp_min=95.5:qcovhsp_std=1.131370849898472:qcovhsp_sum=192.6:qend_avg=154.0:qend_max=175.0:qend_min=133.0:qend_std=29.698484809834994:qend_sum=308.0:qstart_avg=6.0:qstart_max=6.0:qstart_min=6.0:qstart_std=0.0:qstart_sum=12.0:ref_name_counter=RS_GCF_003231305.1_protein.faa_NZ_QKVM01000006.1_99@PF00015_full_PFAM.433.625--2:scovhsp_avg=77.6:scovhsp_max=88.5:scovhsp_min=66.7:scovhsp_std=15.414927829866734:scovhsp_sum=155.2:send_avg=149.0:send_max=170.0:send_min=128.0:send_std=29.698484809834994:send_sum=298.0:sstart_avg=1.0:sstart_max=1.0:sstart_min=1.0:sstart_std=0.0:sstart_sum=2.0])0.473:5e-09[&&NHX:Sample_counter=rhiztom3--3:Type_counter=GTDB--1||capture--3:besthit_avg=90.26666666666667:besthit_max=96.2:besthit_min=87.1:besthit_std=5.1423081717584145:besthit_sum=270.8:bitscore_avg=202.33333333333334:bitscore_max=241.0:bitscore_min=177.0:bitscore_std=34.019602192461534:bitscore_sum=607.0:capture_class_counter=c__Gammaproteobacteria--3:capture_domain_counter=d__Bacteria--3:capture_family_counter=f__Pseudomonadaceae--3:capture_genus_counter=g__Pseudomonas_E--3:capture_order_counter=o__Pseudomonadales--3:capture_phylum_counter=p__Proteobacteria--3:capture_species_counter=s__Pseudomonas_E asiatica--2||s__Pseudomonas_E inefficax--1:evalue_avg=4.133581e-58:evalue_max=1.24e-57:evalue_min=1.57e-81:evalue_std=7.158928861965524e-58:evalue_sum=1.2400743e-57:gapopen_avg=0.0:gapopen_max=0.0:gapopen_min=0.0:gapopen_std=0.0:gapopen_sum=0.0:gtdb_class_counter=c__Gammaproteobacteria--1:gtdb_domain_counter=d__Bacteria--1:gtdb_family_counter=f__Pseudomonadaceae--1:gtdb_genus_counter=g__Pseudomonas_E--1:gtdb_order_counter=o__Pseudomonadales--1:gtdb_phylum_counter=p__Proteobacteria--1:gtdb_species_counter=s__Pseudomonas_E putida_P--1:heptad_counter=MCP-40H--4:lbd_counter=:lca_tree=s__Pseudomonas_E putida_P:length_avg=134.66666666666666:length_max=170.0:length_min=106.0:length_std=32.516662395352526:length_sum=404.0:mismatch_avg=14.0:mismatch_max=22.0:mismatch_min=4.0:mismatch_std=9.16515138991168:mismatch_sum=42.0:name=N407724:qcovhsp_avg=97.53333333333335:qcovhsp_max=100.0:qcovhsp_min=95.5:qcovhsp_std=2.281081614790084:qcovhsp_sum=292.6:qend_avg=138.0:qend_max=175.0:qend_min=106.0:qend_std=34.77067730142742:qend_sum=414.0:qstart_avg=4.333333333333333:qstart_max=6.0:qstart_min=1.0:qstart_std=2.8867513459481287:qstart_sum=13.0:ref_name_counter=RS_GCF_003231305.1_protein.faa_NZ_QKVM01000006.1_99@PF00015_full_PFAM.433.625--3:scovhsp_avg=70.13333333333333:scovhsp_max=88.5:scovhsp_min=55.2:scovhsp_std=16.913406910889755:scovhsp_sum=210.39999999999998:send_avg=135.66666666666666:send_max=170.0:send_min=109.0:send_std=31.214312956291916:send_sum=407.0:sstart_avg=2.0:sstart_max=4.0:sstart_min=1.0:sstart_std=1.7320508075688772:sstart_sum=6.0])0.476:5e-09[&&NHX:Sample_counter=rhiztom3--4:Type_counter=GTDB--1||capture--4:besthit_avg=88.725:besthit_max=96.2:besthit_min=84.1:besthit_std=5.209206593458679:besthit_sum=354.9:bitscore_avg=200.25:bitscore_max=241.0:bitscore_min=177.0:bitscore_std=28.087660398592593:bitscore_sum=801.0:capture_class_counter=c__Gammaproteobacteria--4:capture_domain_counter=d__Bacteria--4:capture_family_counter=f__Pseudomonadaceae--4:capture_genus_counter=g__Pseudomonas_E--4:capture_order_counter=o__Pseudomonadales--4:capture_phylum_counter=p__Proteobacteria--4:capture_species_counter=s__Pseudomonas_E asiatica--3||s__Pseudomonas_E inefficax--1:evalue_avg=3.100189725e-58:evalue_max=1.24e-57:evalue_min=1.57e-81:evalue_std=6.199873526353031e-58:evalue_sum=1.24007589e-57:gapopen_avg=0.0:gapopen_max=0.0:gapopen_min=0.0:gapopen_std=0.0:gapopen_sum=0.0:gtdb_class_counter=c__Gammaproteobacteria--1:gtdb_domain_counter=d__Bacteria--1:gtdb_family_counter=f__Pseudomonadaceae--1:gtdb_genus_counter=g__Pseudomonas_E--1:gtdb_order_counter=o__Pseudomonadales--1:gtdb_phylum_counter=p__Proteobacteria--1:gtdb_species_counter=s__Pseudomonas_E putida_P--1:heptad_counter=MCP-40H--5:lbd_counter=:lca_tree=s__Pseudomonas_E putida_P:length_avg=135.5:length_max=170.0:length_min=106.0:length_std=26.6020049369717:length_sum=542.0:mismatch_avg=16.0:mismatch_max=22.0:mismatch_min=4.0:mismatch_std=8.48528137423857:mismatch_sum=64.0:name=N407725:qcovhsp_avg=97.275:qcovhsp_max=100.0:qcovhsp_min=95.5:qcovhsp_std=1.9328303943526277:qcovhsp_sum=389.1:qend_avg=139.25:qend_max=175.0:qend_min=106.0:qend_std=28.5:qend_sum=557.0:qstart_avg=4.75:qstart_max=6.0:qstart_min=1.0:qstart_std=2.5:qstart_sum=19.0:ref_name_counter=RS_GCF_003231305.1_protein.faa_NZ_QKVM01000006.1_99@PF00015_full_PFAM.433.625--4:scovhsp_avg=70.57499999999999:scovhsp_max=88.5:scovhsp_min=55.2:scovhsp_std=13.837961073318086:scovhsp_sum=282.29999999999995:send_avg=136.25:send_max=170.0:send_min=109.0:send_std=25.51306854666186:send_sum=545.0:sstart_avg=1.75:sstart_max=4.0:sstart_min=1.0:sstart_std=1.5:sstart_sum=7.0])0.904:5e-09[&&NHX:Sample_counter=rhiztom3--5:Type_counter=GTDB--1||capture--5:besthit_avg=88.47999999999999:besthit_max=96.2:besthit_min=84.1:besthit_std=4.544447161096719:besthit_sum=442.4:bitscore_avg=210.2:bitscore_max=250.0:bitscore_min=177.0:bitscore_std=32.96513309543889:bitscore_sum=1051.0:capture_class_counter=c__Gammaproteobacteria--5:capture_domain_counter=d__Bacteria--5:capture_family_counter=f__Pseudomonadaceae--5:capture_genus_counter=g__Pseudomonas_E--5:capture_order_counter=o__Pseudomonadales--5:capture_phylum_counter=p__Proteobacteria--5:capture_species_counter=s__Pseudomonas_E asiatica--4||s__Pseudomonas_E inefficax--1:evalue_avg=2.48015178e-58:evalue_max=1.24e-57:evalue_min=4.42e-85:evalue_std=5.5453637458041456e-58:evalue_sum=1.24007589e-57:gapopen_avg=0.0:gapopen_max=0.0:gapopen_min=0.0:gapopen_std=0.0:gapopen_sum=0.0:gtdb_class_counter=c__Gammaproteobacteria--1:gtdb_domain_counter=d__Bacteria--1:gtdb_family_counter=f__Pseudomonadaceae--1:gtdb_genus_counter=g__Pseudomonas_E--1:gtdb_order_counter=o__Pseudomonadales--1:gtdb_phylum_counter=p__Proteobacteria--1:gtdb_species_counter=s__Pseudomonas_E putida_P--1:heptad_counter=MCP-40H--6:lbd_counter=:lca_tree=s__Pseudomonas_E putida_P:length_avg=143.6:length_max=176.0:length_min=106.0:length_std=29.30528962491243:length_sum=718.0:mismatch_avg=17.2:mismatch_max=22.0:mismatch_min=4.0:mismatch_std=7.8230428862431785:mismatch_sum=86.0:name=N407726:qcovhsp_avg=97.26:qcovhsp_max=100.0:qcovhsp_min=95.5:qcovhsp_std=1.6742162345408076:qcovhsp_sum=486.3:qend_avg=147.6:qend_max=181.0:qend_min=106.0:qend_std=30.94834405909305:qend_sum=738.0:qstart_avg=5.0:qstart_max=6.0:qstart_min=1.0:qstart_std=2.23606797749979:qstart_sum=25.0:ref_name_counter=RS_GCF_003231305.1_protein.faa_NZ_QKVM01000006.1_99@PF00015_full_PFAM.433.625--5:scovhsp_avg=74.8:scovhsp_max=91.7:scovhsp_min=55.2:scovhsp_std=15.260078636756758:scovhsp_sum=374.0:send_avg=144.2:send_max=176.0:send_min=109.0:send_std=28.358420266298335:send_sum=721.0:sstart_avg=1.6:sstart_max=4.0:sstart_min=1.0:sstart_std=1.3416407864998738:sstart_sum=8.0])0:6e-09[&&NHX:Sample_counter=rhizpot1--1||rhizpot3--1||rhiztom1--3||rhiztom2--1||rhiztom3--6:Type_counter=GTDB--21||capture--12:besthit_avg=87.32499999999999:besthit_max=96.5:besthit_min=80.2:besthit_std=5.032824076184084:besthit_sum=1047.8999999999999:bitscore_avg=208.41666666666666:bitscore_max=254.0:bitscore_min=147.0:bitscore_std=39.76855389359637:bitscore_sum=2501.0:capture_class_counter=c__Actinomycetia--4||c__Gammaproteobacteria--8:capture_domain_counter=d__Bacteria--12:capture_family_counter=f__Micrococcaceae--4||f__Pseudomonadaceae--7||f__Rhodocyclaceae--1:capture_genus_counter=g__Arthrobacter_D--4||g__Azonexus--1||g__Pseudomonas_E--7:capture_order_counter=o__Actinomycetales--4||o__Burkholderiales--1||o__Pseudomonadales--7:capture_phylum_counter=p__Actinobacteriota--4||p__Proteobacteria--8:capture_species_counter=s__Arthrobacter_D sp003602285--4||s__Azonexus sp002470165--1||s__Pseudomonas_E asiatica--4||s__Pseudomonas_E inefficax--1||s__Pseudomonas_E putida--2:evalue_avg=1.5170583333682835e-46:evalue_max=1.82e-45:evalue_min=6.59e-87:evalue_std=5.253764280346514e-46:evalue_sum=1.8204700000419403e-45:gapopen_avg=0.0:gapopen_max=0.0:gapopen_min=0.0:gapopen_std=0.0:gapopen_sum=0.0:gtdb_class_counter=c__Gammaproteobacteria--21:gtdb_domain_counter=d__Bacteria--21:gtdb_family_counter=f__Pseudomonadaceae--21:gtdb_genus_counter=g__Pseudomonas_E--21:gtdb_order_counter=o__Pseudomonadales--21:gtdb_phylum_counter=p__Proteobacteria--21:gtdb_species_counter=s__Pseudomonas_E fulva--1||s__Pseudomonas_E inefficax--1||s__Pseudomonas_E parafulva--1||s__Pseudomonas_E parafulva_B--1||s__Pseudomonas_E pudica--1||s__Pseudomonas_E putida--1||s__Pseudomonas_E putida_H--1||s__Pseudomonas_E putida_P--1||s__Pseudomonas_E putida_Q--1||s__Pseudomonas_E putida_R--1||s__Pseudomonas_E sp000935045--1||s__Pseudomonas_E sp001642705--1||s__Pseudomonas_E sp002113165--1||s__Pseudomonas_E sp002165135--1||s__Pseudomonas_E sp002386445--1||s__Pseudomonas_E sp003205205--1||s__Pseudomonas_E sp003331055--1||s__Pseudomonas_E sp012975065--1||s__Pseudomonas_E sp013179515--1||s__Pseudomonas_E sp014269185--1||s__Pseudomonas_E sp016658545--1:heptad_counter=MCP-40H--33:lbd_counter=:lca_tree=g__Pseudomonas_E:length_avg=145.33333333333334:length_max=176.0:length_min=106.0:length_std=28.040014697614268:length_sum=1744.0:mismatch_avg=18.25:mismatch_max=22.0:mismatch_min=4.0:mismatch_std=6.675940519371171:mismatch_sum=219.0:name=N407727:qcovhsp_avg=97.27499999999999:qcovhsp_max=100.0:qcovhsp_min=95.5:qcovhsp_std=1.4251794145427312:qcovhsp_sum=1167.3:qend_avg=149.33333333333334:qend_max=181.0:qend_min=106.0:qend_std=28.942995174946383:qend_sum=1792.0:qstart_avg=5.0:qstart_max=6.0:qstart_min=1.0:qstart_std=1.954016841836789:qstart_sum=60.0:ref_name_counter=RS_GCF_003231305.1_protein.faa_NZ_QKVM01000006.1_99@PF00015_full_PFAM.433.625--11||RS_GCF_013393325.1_protein.faa_NZ_QJRC01000101.1_51@PF00015_full_PFAM.447.625--1:scovhsp_avg=76.19166666666668:scovhsp_max=91.7:scovhsp_min=55.2:scovhsp_std=14.69177001115271:scovhsp_sum=914.3000000000001:send_avg=147.16666666666666:send_max=176.0:send_min=109.0:send_std=28.109633849474367:send_sum=1766.0:sstart_avg=2.8333333333333335:sstart_max=20.0:sstart_min=1.0:sstart_std=5.474458600601247:sstart_sum=34.0])0:5e-09[&&NHX:Sample_counter=rhizpot1--1||rhizpot3--1||rhiztom1--3||rhiztom2--1||rhiztom3--9:Type_counter=GTDB--21||capture--15:besthit_avg=87.99285714285715:besthit_max=96.6:besthit_min=80.2:besthit_std=5.250709004976856:besthit_sum=1231.9:bitscore_avg=212.14285714285714:bitscore_max=278.0:bitscore_min=147.0:bitscore_std=41.46148749206841:bitscore_sum=2970.0:capture_class_counter=c__Actinomycetia--4||c__Gammaproteobacteria--11:capture_domain_counter=d__Bacteria--15:capture_family_counter=f__Micrococcaceae--4||f__Pseudomonadaceae--10||f__Rhodocyclaceae--1:capture_genus_counter=g__Arthrobacter_D--4||g__Azonexus--1||g__Pseudomonas_E--10:capture_order_counter=o__Actinomycetales--4||o__Burkholderiales--1||o__Pseudomonadales--10:capture_phylum_counter=p__Actinobacteriota--4||p__Proteobacteria--11:capture_species_counter=s__Arthrobacter_D sp003602285--4||s__Azonexus sp002470165--1||s__Pseudomonas_E asiatica--7||s__Pseudomonas_E inefficax--1||s__Pseudomonas_E putida--2:evalue_avg=1.3003357143156716e-46:evalue_max=1.82e-45:evalue_min=2.58e-96:evalue_std=4.864058138815083e-46:evalue_sum=1.8204700000419403e-45:gapopen_avg=0.0:gapopen_max=0.0:gapopen_min=0.0:gapopen_std=0.0:gapopen_sum=0.0:gtdb_class_counter=c__Gammaproteobacteria--21:gtdb_domain_counter=d__Bacteria--21:gtdb_family_counter=f__Pseudomonadaceae--21:gtdb_genus_counter=g__Pseudomonas_E--21:gtdb_order_counter=o__Pseudomonadales--21:gtdb_phylum_counter=p__Proteobacteria--21:gtdb_species_counter=s__Pseudomonas_E fulva--1||s__Pseudomonas_E inefficax--1||s__Pseudomonas_E parafulva--1||s__Pseudomonas_E parafulva_B--1||s__Pseudomonas_E pudica--1||s__Pseudomonas_E putida--1||s__Pseudomonas_E putida_H--1||s__Pseudomonas_E putida_P--1||s__Pseudomonas_E putida_Q--1||s__Pseudomonas_E putida_R--1||s__Pseudomonas_E sp000935045--1||s__Pseudomonas_E sp001642705--1||s__Pseudomonas_E sp002113165--1||s__Pseudomonas_E sp002165135--1||s__Pseudomonas_E sp002386445--1||s__Pseudomonas_E sp003205205--1||s__Pseudomonas_E sp003331055--1||s__Pseudomonas_E sp012975065--1||s__Pseudomonas_E sp013179515--1||s__Pseudomonas_E sp014269185--1||s__Pseudomonas_E sp016658545--1:heptad_counter=MCP-40H--36:lbd_counter=:lca_tree=g__Pseudomonas_E:length_avg=146.64285714285714:length_max=176.0:length_min=106.0:length_std=27.10834995647351:length_sum=2053.0:mismatch_avg=17.285714285714285:mismatch_max=22.0:mismatch_min=4.0:mismatch_std=6.955115122959963:mismatch_sum=242.0:name=N407728:qcovhsp_avg=97.66428571428571:qcovhsp_max=100.0:qcovhsp_min=95.5:qcovhsp_std=1.6425154924253047:qcovhsp_sum=1367.3:qend_avg=150.07142857142858:qend_max=181.0:qend_min=106.0:qend_std=27.764017348731425:qend_sum=2101.0:qstart_avg=4.428571428571429:qstart_max=6.0:qstart_min=1.0:qstart_std=2.31098665955893:qstart_sum=62.0:ref_name_counter=RS_GCF_000412675.1_protein.faa_NC_021505.1_3953@PF00015_full_PFAM.437.627--1||RS_GCF_003231305.1_protein.faa_NZ_QKVM01000006.1_99@PF00015_full_PFAM.433.625--12||RS_GCF_013393325.1_protein.faa_NZ_QJRC01000101.1_51@PF00015_full_PFAM.447.625--1:scovhsp_avg=76.85714285714288:scovhsp_max=91.7:scovhsp_min=55.2:scovhsp_std=14.146633972336062:scovhsp_sum=1076.0000000000002:send_avg=148.35714285714286:send_max=176.0:send_min=109.0:send_std=27.2470383510043:send_sum=2077.0:sstart_avg=2.7142857142857144:sstart_max=20.0:sstart_min=1.0:sstart_std=5.0600786164244145:sstart_sum=38.0])0.849:0.00360714[&&NHX:Sample_counter=rhizpot1--1||rhizpot3--1||rhiztom1--3||rhiztom2--1||rhiztom3--11:Type_counter=GTDB--21||capture--17:besthit_avg=88.925:besthit_max=100.0:besthit_min=80.2:besthit_std=5.756908892800023:besthit_sum=1422.8:bitscore_avg=218.4375:bitscore_max=278.0:bitscore_min=147.0:bitscore_std=42.3461430750586:bitscore_sum=3495.0:capture_class_counter=c__Actinomycetia--4||c__Gammaproteobacteria--13:capture_domain_counter=d__Bacteria--17:capture_family_counter=f__Micrococcaceae--4||f__Pseudomonadaceae--12||f__Rhodocyclaceae--1:capture_genus_counter=g__Arthrobacter_D--4||g__Azonexus--1||g__Pseudomonas_E--12:capture_order_counter=o__Actinomycetales--4||o__Burkholderiales--1||o__Pseudomonadales--12:capture_phylum_counter=p__Actinobacteriota--4||p__Proteobacteria--13:capture_species_counter=s__Arthrobacter_D sp003602285--4||s__Azonexus sp002470165--1||s__Pseudomonas_E asiatica--9||s__Pseudomonas_E inefficax--1||s__Pseudomonas_E putida--2:evalue_avg=1.1377937500262127e-46:evalue_max=1.82e-45:evalue_min=2.58e-96:evalue_std=4.5499218177050076e-46:evalue_sum=1.8204700000419403e-45:gapopen_avg=0.0:gapopen_max=0.0:gapopen_min=0.0:gapopen_std=0.0:gapopen_sum=0.0:gtdb_class_counter=c__Gammaproteobacteria--21:gtdb_domain_counter=d__Bacteria--21:gtdb_family_counter=f__Pseudomonadaceae--21:gtdb_genus_counter=g__Pseudomonas_E--21:gtdb_order_counter=o__Pseudomonadales--21:gtdb_phylum_counter=p__Proteobacteria--21:gtdb_species_counter=s__Pseudomonas_E fulva--1||s__Pseudomonas_E inefficax--1||s__Pseudomonas_E parafulva--1||s__Pseudomonas_E parafulva_B--1||s__Pseudomonas_E pudica--1||s__Pseudomonas_E putida--1||s__Pseudomonas_E putida_H--1||s__Pseudomonas_E putida_P--1||s__Pseudomonas_E putida_Q--1||s__Pseudomonas_E putida_R--1||s__Pseudomonas_E sp000935045--1||s__Pseudomonas_E sp001642705--1||s__Pseudomonas_E sp002113165--1||s__Pseudomonas_E sp002165135--1||s__Pseudomonas_E sp002386445--1||s__Pseudomonas_E sp003205205--1||s__Pseudomonas_E sp003331055--1||s__Pseudomonas_E sp012975065--1||s__Pseudomonas_E sp013179515--1||s__Pseudomonas_E sp014269185--1||s__Pseudomonas_E sp016658545--1:heptad_counter=MCP-40H--38:lbd_counter=:lca_tree=g__Pseudomonas_E:length_avg=149.0:length_max=176.0:length_min=106.0:length_std=26.32615936035233:length_sum=2384.0:mismatch_avg=16.125:mismatch_max=22.0:mismatch_min=0.0:mismatch_std=7.7792458931869914:mismatch_sum=258.0:name=N407729:qcovhsp_avg=97.78125:qcovhsp_max=100.0:qcovhsp_min=95.5:qcovhsp_std=1.643662069891496:qcovhsp_sum=1564.5:qend_avg=152.3125:qend_max=181.0:qend_min=106.0:qend_std=26.98325097784426:qend_sum=2437.0:qstart_avg=4.3125:qstart_max=6.0:qstart_min=1.0:qstart_std=2.358495283014151:qstart_sum=69.0:ref_name_counter=RS_GCF_000412675.1_protein.faa_NC_021505.1_3953@PF00015_full_PFAM.437.627--1||RS_GCF_003231305.1_protein.faa_NZ_QKVM01000006.1_99@PF00015_full_PFAM.433.625--13||RS_GCF_013393325.1_protein.faa_NZ_QJRC01000101.1_51@PF00015_full_PFAM.447.625--1||RS_GCF_015680405.1_protein.faa_NZ_JADLJS010000027.1_58@PF00015_full_PFAM.447.626--1:scovhsp_avg=78.39375:scovhsp_max=91.7:scovhsp_min=55.2:scovhsp_std=13.854263784120759:scovhsp_sum=1254.3:send_avg=151.0:send_max=176.0:send_min=109.0:send_std=26.48018126826174:send_sum=2416.0:sstart_avg=3.0:sstart_max=20.0:sstart_min=1.0:sstart_std=4.993328882953068:sstart_sum=48.0])0.909:0.00361829[&&NHX:Sample_counter=rhizpot1--4||rhizpot3--2||rhiztom1--19||rhiztom2--13||rhiztom3--39:Type_counter=GTDB--66||capture--77:besthit_avg=92.24776119402986:besthit_max=100.0:besthit_min=76.1:besthit_std=6.899019653873432:besthit_sum=6180.6:bitscore_avg=226.5820895522388:bitscore_max=283.0:bitscore_min=147.0:bitscore_std=38.89580068232471:bitscore_sum=15181.0:capture_class_counter=c__Actinomycetia--4||c__Alphaproteobacteria--2||c__Clostridia--1||c__Gammaproteobacteria--70:capture_domain_counter=d__Bacteria--77:capture_family_counter=f__Chitinibacteraceae--1||f__Lachnospiraceae--1||f__Micrococcaceae--4||f__Nitrincolaceae--1||f__Pseudomonadaceae--66||f__Rhizobiaceae--1||f__Rhodocyclaceae--2||f__Xanthobacteraceae--1:capture_genus_counter=g__Ancylobacter_C--1||g__Arthrobacter_D--4||g__Azonexus--2||g__Chitinilyticum--1||g__Marinobacterium--1||g__Neorhizobium--1||g__Pseudomonas--9||g__Pseudomonas_A--3||g__Pseudomonas_E--54||g__Sporofaciens--1:capture_order_counter=o__Actinomycetales--4||o__Burkholderiales--3||o__Lachnospirales--1||o__Pseudomonadales--67||o__Rhizobiales--2:capture_phylum_counter=p__Actinobacteriota--4||p__Firmicutes_A--1||p__Proteobacteria--72:capture_species_counter=s__Ancylobacter_C lacus--1||s__Arthrobacter_D sp003602285--4||s__Azonexus sp002470165--1||s__Azonexus sp003441615--1||s__Chitinilyticum litopenaei_A--1||s__Marinobacterium mangrovicola--1||s__Neorhizobium sp900469345--1||s__Pseudomonas sp002079985--3||s__Pseudomonas sp016919445--6||s__Pseudomonas_A stutzeri_AC--1||s__Pseudomonas_A stutzeri_AD--1||s__Pseudomonas_A stutzeri_C--1||s__Pseudomonas_E alcaligenes_B--3||s__Pseudomonas_E alcaligenes_C--1||s__Pseudomonas_E alkylphenolica_B--1||s__Pseudomonas_E arsenicoxydans--1||s__Pseudomonas_E asiatica--14||s__Pseudomonas_E capeferrum--1||s__Pseudomonas_E guariconensis--1||s__Pseudomonas_E hunanensis--5||s__Pseudomonas_E inefficax--1||s__Pseudomonas_E kitaguniensis--1||s__Pseudomonas_E putida--2||s__Pseudomonas_E putida_E--5||s__Pseudomonas_E putida_K--4||s__Pseudomonas_E soli--3||s__Pseudomonas_E sp001945445--1||s__Pseudomonas_E sp002843585--5||s__Pseudomonas_E sp014268755--1||s__Pseudomonas_E sp014268885--1||s__Pseudomonas_E sp900573885--1||s__Pseudomonas_E sp900582625--1||s__Pseudomonas_E viridiflava_B--1||s__Sporofaciens sp011960625--1:evalue_avg=2.7171197595550277e-47:evalue_max=1.82e-45:evalue_min=2.51e-98:evalue_std=2.2234752570401426e-46:evalue_sum=1.8204702389018686e-45:gapopen_avg=0.11940298507462686:gapopen_max=2.0:gapopen_min=0.0:gapopen_std=0.3701919264586908:gapopen_sum=8.0:gtdb_class_counter=c__Actinomycetia--1||c__Gammaproteobacteria--65:gtdb_domain_counter=d__Bacteria--66:gtdb_family_counter=f__Micrococcaceae--1||f__Pseudomonadaceae--65:gtdb_genus_counter=g__Arthrobacter_D--1||g__Pseudomonas_E--65:gtdb_order_counter=o__Actinomycetales--1||o__Pseudomonadales--65:gtdb_phylum_counter=p__Actinobacteriota--1||p__Proteobacteria--65:gtdb_species_counter=s__Arthrobacter_D sp003602285--1||s__Pseudomonas_E capeferrum--1||s__Pseudomonas_E entomophila--1||s__Pseudomonas_E entomophila_C--1||s__Pseudomonas_E fulva--1||s__Pseudomonas_E guariconensis--1||s__Pseudomonas_E guariconensis_A--1||s__Pseudomonas_E hunanensis--1||s__Pseudomonas_E inefficax--1||s__Pseudomonas_E monteilii--1||s__Pseudomonas_E monteilii_C--1||s__Pseudomonas_E mosselii_C--1||s__Pseudomonas_E parafulva--1||s__Pseudomonas_E parafulva_A--1||s__Pseudomonas_E parafulva_B--1||s__Pseudomonas_E plecoglossicida--1||s__Pseudomonas_E pudica--1||s__Pseudomonas_E putida--1||s__Pseudomonas_E putida_B--1||s__Pseudomonas_E putida_E--1||s__Pseudomonas_E putida_H--1||s__Pseudomonas_E putida_J--1||s__Pseudomonas_E putida_K--1||s__Pseudomonas_E putida_M--1||s__Pseudomonas_E putida_N--1||s__Pseudomonas_E putida_P--1||s__Pseudomonas_E putida_Q--1||s__Pseudomonas_E putida_R--1||s__Pseudomonas_E putida_T--1||s__Pseudomonas_E putida_U--1||s__Pseudomonas_E putida_W--1||s__Pseudomonas_E reidholzensis--1||s__Pseudomonas_E sichuanensis--1||s__Pseudomonas_E soli--1||s__Pseudomonas_E sp000282535--1||s__Pseudomonas_E sp000935045--1||s__Pseudomonas_E sp001320245--1||s__Pseudomonas_E sp001320525--1||s__Pseudomonas_E sp001422615--1||s__Pseudomonas_E sp001642705--1||s__Pseudomonas_E sp002112505--1||s__Pseudomonas_E sp002113165--1||s__Pseudomonas_E sp002165135--1||s__Pseudomonas_E sp002386445--1||s__Pseudomonas_E sp002438125--1||s__Pseudomonas_E sp002843585--1||s__Pseudomonas_E sp003097235--1||s__Pseudomonas_E sp003205205--1||s__Pseudomonas_E sp003331055--1||s__Pseudomonas_E sp003428805--1||s__Pseudomonas_E sp003445295--1||s__Pseudomonas_E sp004519305--1||s__Pseudomonas_E sp009391885--1||s__Pseudomonas_E sp011752525--1||s__Pseudomonas_E sp012975065--1||s__Pseudomonas_E sp013179515--1||s__Pseudomonas_E sp014268815--1||s__Pseudomonas_E sp014268825--1||s__Pseudomonas_E sp014268975--1||s__Pseudomonas_E sp014269185--1||s__Pseudomonas_E sp015354575--1||s__Pseudomonas_E sp016658545--1||s__Pseudomonas_E sp019139535--1||s__Pseudomonas_E sp019139675--1||s__Pseudomonas_E sp019139835--1||s__Pseudomonas_E taiwanensis--1:heptad_counter=MCP-40H--142||MCP-44H--1:lbd_counter=UNKNOWN--1:lca_tree=g__Pseudomonas_E:length_avg=149.6417910447761:length_max=177.0:length_min=99.0:length_std=26.0586177756979:length_sum=10026.0:mismatch_avg=11.925373134328359:mismatch_max=40.0:mismatch_min=0.0:mismatch_std=11.04304722004374:mismatch_sum=799.0:name=N407730:qcovhsp_avg=97.96268656716418:qcovhsp_max=100.0:qcovhsp_min=95.0:qcovhsp_std=1.49106793342542:qcovhsp_sum=6563.5:qend_avg=152.62686567164178:qend_max=182.0:qend_min=100.0:qend_std=27.30125750289276:qend_sum=10226.0:qstart_avg=4.074626865671642:qstart_max=8.0:qstart_min=1.0:qstart_std=2.2983092127581783:qstart_sum=273.0:ref_name_counter=RS_GCF_000019445.1_protein.faa_NC_010501.1_1426@PF00015_full_PFAM.446.627--3||RS_GCF_000412675.1_protein.faa_NC_021505.1_3953@PF00015_full_PFAM.437.627--2||RS_GCF_000730605.1_protein.faa_NZ_BBIS01000017.1_73@PF00015_full_PFAM.442.626--2||RS_GCF_002165135.1_protein.faa_NZ_NFZQ01000007.1_248@PF00015_full_PFAM.447.625--6||RS_GCF_003231305.1_protein.faa_NZ_QKVM01000006.1_99@PF00015_full_PFAM.433.625--45||RS_GCF_003627215.1_protein.faa_NZ_CP032677.1_1288@PF00015_full_PFAM.448.626--1||RS_GCF_013393325.1_protein.faa_NZ_QJRC01000101.1_51@PF00015_full_PFAM.447.625--1||RS_GCF_015680235.1_protein.faa_NZ_JADLJL010000022.1_48@PF00015_full_PFAM.445.626--2||RS_GCF_015680405.1_protein.faa_NZ_JADLJS010000027.1_58@PF00015_full_PFAM.447.626--1||RS_GCF_019139675.1_protein.faa_NZ_CP077077.1_3715@PF00015_full_PFAM.451.627--4:scovhsp_avg=79.3865671641791:scovhsp_max=91.7:scovhsp_min=55.2:scovhsp_std=12.641680645872954:scovhsp_sum=5318.9:send_avg=159.32835820895522:send_max=176.0:send_min=109.0:send_std=19.00429621260437:send_sum=10675.0:sstart_avg=10.73134328358209:sstart_max=62.0:sstart_min=1.0:sstart_std=18.865217384279685:sstart_sum=719.0],(((2da1cd7d-838c-4257-ae09-9100e00bb443_3@MCPsignal.32.180:0.00662235[&&NHX:Sample=rhiztom3:Type=capture:besthit=92.9:bitscore=228.0:capture_class=c__Gammaproteobacteria:capture_domain=d__Bacteria:capture_family=f__Pseudomonadaceae:capture_genus=g__Pseudomonas_E:capture_order=o__Pseudomonadales:capture_phylum=p__Proteobacteria:capture_species=s__Pseudomonas_E asiatica:evalue=3.98e-77:gapopen=0.0:heptad=MCP-40H:length=141.0:mismatch=10.0:qcovhsp=95.3:qend=146.0:qstart=6.0:ref_name=RS_GCF_003231305.1_protein.faa_NZ_QKVM01000006.1_99@PF00015_full_PFAM.433.625:scovhsp=73.4:send=141.0:sstart=1.0],((9cef112a-efc2-4c6d-b295-9072d5f15aea_6@MCPsignal.150.275:5e-09[&&NHX:Sample=rhiztom3:Type=capture:besthit=93.3:bitscore=195.0:capture_class=c__Gammaproteobacteria:capture_domain=d__Bacteria:capture_family=f__Pseudomonadaceae:capture_genus=g__Pseudomonas_E:capture_order=o__Pseudomonadales:capture_phylum=p__Proteobacteria:capture_species=s__Pseudomonas_E asiatica:evalue=1.91e-64:gapopen=0.0:heptad=MCP-40H:length=120.0:mismatch=8.0:qcovhsp=96.0:qend=125.0:qstart=6.0:ref_name=RS_GCF_003231305.1_protein.faa_NZ_QKVM01000006.1_99@PF00015_full_PFAM.433.625:scovhsp=62.5:send=120.0:sstart=1.0],(b6f5fa7c-4be1-54ac-a518-6a3a8fda9496_2@MCPsignal.79.219:5e-09[&&NHX:Sample=rhiztom3:Type=capture:besthit=93.3:bitscore=219.0:capture_class=c__Gammaproteobacteria:capture_domain=d__Bacteria:capture_family=f__Pseudomonadaceae:capture_genus=g__Pseudomonas_E:capture_order=o__Pseudomonadales:capture_phylum=p__Proteobacteria:capture_species=s__Pseudomonas_E asiatica:evalue=1.84e-73:gapopen=0.0:heptad=MCP-40H:length=135.0:mismatch=9.0:qcovhsp=96.4:qend=140.0:qstart=6.0:ref_name=RS_GCF_003231305.1_protein.faa_NZ_QKVM01000006.1_99@PF00015_full_PFAM.433.625:scovhsp=70.3:send=135.0:sstart=1.0],7182169b-26c0-5398-9634-ca22e9e81138_4@MCPsignal.88.246:0.0121897[&&NHX:Sample=rhiztom3:Type=capture:capture_class=c__Gammaproteobacteria:capture_domain=d__Bacteria:capture_family=f__Pseudomonadaceae:capture_genus=g__Pseudomonas_E:capture_order=o__Pseudomonadales:capture_phylum=p__Proteobacteria:capture_species=s__Pseudomonas_E asiatica:heptad=MCP-40H])0:1.3e-08[&&NHX:Sample_counter=rhiztom3--2:Type_counter=capture--2:besthit_avg=93.3:besthit_max=93.3:besthit_min=93.3:besthit_std=0:besthit_sum=93.3:bitscore_avg=219.0:bitscore_max=219.0:bitscore_min=219.0:bitscore_std=0:bitscore_sum=219.0:capture_class_counter=c__Gammaproteobacteria--2:capture_domain_counter=d__Bacteria--2:capture_family_counter=f__Pseudomonadaceae--2:capture_genus_counter=g__Pseudomonas_E--2:capture_order_counter=o__Pseudomonadales--2:capture_phylum_counter=p__Proteobacteria--2:capture_species_counter=s__Pseudomonas_E asiatica--2:evalue_avg=1.84e-73:evalue_max=1.84e-73:evalue_min=1.84e-73:evalue_std=0:evalue_sum=1.84e-73:gapopen_avg=0.0:gapopen_max=0.0:gapopen_min=0.0:gapopen_std=0:gapopen_sum=0.0:gtdb_class_counter=:gtdb_domain_counter=:gtdb_family_counter=:gtdb_genus_counter=:gtdb_order_counter=:gtdb_phylum_counter=:gtdb_species_counter=:heptad_counter=MCP-40H--2:lbd_counter=:length_avg=135.0:length_max=135.0:length_min=135.0:length_std=0:length_sum=135.0:mismatch_avg=9.0:mismatch_max=9.0:mismatch_min=9.0:mismatch_std=0:mismatch_sum=9.0:name=N407735:qcovhsp_avg=96.4:qcovhsp_max=96.4:qcovhsp_min=96.4:qcovhsp_std=0:qcovhsp_sum=96.4:qend_avg=140.0:qend_max=140.0:qend_min=140.0:qend_std=0:qend_sum=140.0:qstart_avg=6.0:qstart_max=6.0:qstart_min=6.0:qstart_std=0:qstart_sum=6.0:ref_name_counter=RS_GCF_003231305.1_protein.faa_NZ_QKVM01000006.1_99@PF00015_full_PFAM.433.625--1:scovhsp_avg=70.3:scovhsp_max=70.3:scovhsp_min=70.3:scovhsp_std=0:scovhsp_sum=70.3:send_avg=135.0:send_max=135.0:send_min=135.0:send_std=0:send_sum=135.0:sstart_avg=1.0:sstart_max=1.0:sstart_min=1.0:sstart_std=0:sstart_sum=1.0])0.386:0.0121376[&&NHX:Sample_counter=rhiztom3--3:Type_counter=capture--3:besthit_avg=93.3:besthit_max=93.3:besthit_min=93.3:besthit_std=0.0:besthit_sum=186.6:bitscore_avg=207.0:bitscore_max=219.0:bitscore_min=195.0:bitscore_std=16.97056274847714:bitscore_sum=414.0:capture_class_counter=c__Gammaproteobacteria--3:capture_domain_counter=d__Bacteria--3:capture_family_counter=f__Pseudomonadaceae--3:capture_genus_counter=g__Pseudomonas_E--3:capture_order_counter=o__Pseudomonadales--3:capture_phylum_counter=p__Proteobacteria--3:capture_species_counter=s__Pseudomonas_E asiatica--3:evalue_avg=9.550000009200001e-65:evalue_max=1.91e-64:evalue_min=1.84e-73:evalue_std=1.3505739507652294e-64:evalue_sum=1.9100000018400002e-64:gapopen_avg=0.0:gapopen_max=0.0:gapopen_min=0.0:gapopen_std=0.0:gapopen_sum=0.0:gtdb_class_counter=:gtdb_domain_counter=:gtdb_family_counter=:gtdb_genus_counter=:gtdb_order_counter=:gtdb_phylum_counter=:gtdb_species_counter=:heptad_counter=MCP-40H--3:lbd_counter=:length_avg=127.5:length_max=135.0:length_min=120.0:length_std=10.606601717798213:length_sum=255.0:mismatch_avg=8.5:mismatch_max=9.0:mismatch_min=8.0:mismatch_std=0.7071067811865476:mismatch_sum=17.0:name=N407736:qcovhsp_avg=96.2:qcovhsp_max=96.4:qcovhsp_min=96.0:qcovhsp_std=0.28284271247462306:qcovhsp_sum=192.4:qend_avg=132.5:qend_max=140.0:qend_min=125.0:qend_std=10.606601717798213:qend_sum=265.0:qstart_avg=6.0:qstart_max=6.0:qstart_min=6.0:qstart_std=0.0:qstart_sum=12.0:ref_name_counter=RS_GCF_003231305.1_protein.faa_NZ_QKVM01000006.1_99@PF00015_full_PFAM.433.625--2:scovhsp_avg=66.4:scovhsp_max=70.3:scovhsp_min=62.5:scovhsp_std=5.515432893255069:scovhsp_sum=132.8:send_avg=127.5:send_max=135.0:send_min=120.0:send_std=10.606601717798213:send_sum=255.0:sstart_avg=1.0:sstart_max=1.0:sstart_min=1.0:sstart_std=0.0:sstart_sum=2.0],b2d0d135-58a2-43aa-8d11-5472af7e2101_5@MCPsignal.293.473:0.0482669[&&NHX:Sample=rhiztom3:Type=capture:besthit=79.5:bitscore=229.0:capture_class=c__Gammaproteobacteria:capture_domain=d__Bacteria:capture_family=f__Pseudomonadaceae:capture_genus=g__Pseudomonas_E:capture_order=o__Pseudomonadales:capture_phylum=p__Proteobacteria:capture_species=s__Pseudomonas_E hunanensis:evalue=6.97e-77:gapopen=1.0:heptad=MCP-40H:length=176.0:mismatch=35.0:qcovhsp=97.2:qend=180.0:qstart=6.0:ref_name=RS_GCF_003231305.1_protein.faa_NZ_QKVM01000006.1_99@PF00015_full_PFAM.433.625:scovhsp=91.7:send=176.0:sstart=1.0])0.889:0.0298979[&&NHX:Sample_counter=rhiztom3--4:Type_counter=capture--4:besthit_avg=88.7:besthit_max=93.3:besthit_min=79.5:besthit_std=7.967433714816834:besthit_sum=266.1:bitscore_avg=214.33333333333334:bitscore_max=229.0:bitscore_min=195.0:bitscore_std=17.47378989610821:bitscore_sum=643.0:capture_class_counter=c__Gammaproteobacteria--4:capture_domain_counter=d__Bacteria--4:capture_family_counter=f__Pseudomonadaceae--4:capture_genus_counter=g__Pseudomonas_E--4:capture_order_counter=o__Pseudomonadales--4:capture_phylum_counter=p__Proteobacteria--4:capture_species_counter=s__Pseudomonas_E asiatica--3||s__Pseudomonas_E hunanensis--1:evalue_avg=6.366666672802324e-65:evalue_max=1.91e-64:evalue_min=6.97e-77:evalue_std=1.1027390136208219e-64:evalue_sum=1.9100000018406972e-64:gapopen_avg=0.3333333333333333:gapopen_max=1.0:gapopen_min=0.0:gapopen_std=0.5773502691896258:gapopen_sum=1.0:gtdb_class_counter=:gtdb_domain_counter=:gtdb_family_counter=:gtdb_genus_counter=:gtdb_order_counter=:gtdb_phylum_counter=:gtdb_species_counter=:heptad_counter=MCP-40H--4:lbd_counter=:length_avg=143.66666666666666:length_max=176.0:length_min=120.0:length_std=28.988503468329185:length_sum=431.0:mismatch_avg=17.333333333333332:mismatch_max=35.0:mismatch_min=8.0:mismatch_std=15.307950004273378:mismatch_sum=52.0:name=N407738:qcovhsp_avg=96.53333333333335:qcovhsp_max=97.2:qcovhsp_min=96.0:qcovhsp_std=0.6110100926607797:qcovhsp_sum=289.6:qend_avg=148.33333333333334:qend_max=180.0:qend_min=125.0:qend_std=28.431203515386635:qend_sum=445.0:qstart_avg=6.0:qstart_max=6.0:qstart_min=6.0:qstart_std=0.0:qstart_sum=18.0:ref_name_counter=RS_GCF_003231305.1_protein.faa_NZ_QKVM01000006.1_99@PF00015_full_PFAM.433.625--3:scovhsp_avg=74.83333333333333:scovhsp_max=91.7:scovhsp_min=62.5:scovhsp_std=15.118641914316688:scovhsp_sum=224.5:send_avg=143.66666666666666:send_max=176.0:send_min=120.0:send_std=28.988503468329185:send_sum=431.0:sstart_avg=1.0:sstart_max=1.0:sstart_min=1.0:sstart_std=0.0:sstart_sum=3.0])0.877:0.0326552[&&NHX:Sample_counter=rhiztom3--5:Type_counter=capture--5:besthit_avg=89.75:besthit_max=93.3:besthit_min=79.5:besthit_std=6.83593446428504:besthit_sum=359.0:bitscore_avg=217.75:bitscore_max=229.0:bitscore_min=195.0:bitscore_std=15.819292019556375:bitscore_sum=871.0:capture_class_counter=c__Gammaproteobacteria--5:capture_domain_counter=d__Bacteria--5:capture_family_counter=f__Pseudomonadaceae--5:capture_genus_counter=g__Pseudomonas_E--5:capture_order_counter=o__Pseudomonadales--5:capture_phylum_counter=p__Proteobacteria--5:capture_species_counter=s__Pseudomonas_E asiatica--4||s__Pseudomonas_E hunanensis--1:evalue_avg=4.775000004602738e-65:evalue_max=1.91e-64:evalue_min=3.98e-77:evalue_std=9.549999996931509e-65:evalue_sum=1.9100000018410953e-64:gapopen_avg=0.25:gapopen_max=1.0:gapopen_min=0.0:gapopen_std=0.5:gapopen_sum=1.0:gtdb_class_counter=:gtdb_domain_counter=:gtdb_family_counter=:gtdb_genus_counter=:gtdb_order_counter=:gtdb_phylum_counter=:gtdb_species_counter=:heptad_counter=MCP-40H--5:lbd_counter=:length_avg=143.0:length_max=176.0:length_min=120.0:length_std=23.706539182259394:length_sum=572.0:mismatch_avg=15.5:mismatch_max=35.0:mismatch_min=8.0:mismatch_std=13.025615788386615:mismatch_sum=62.0:name=N407739:qcovhsp_avg=96.22500000000001:qcovhsp_max=97.2:qcovhsp_min=95.3:qcovhsp_std=0.7932002689527223:qcovhsp_sum=384.90000000000003:qend_avg=147.75:qend_max=180.0:qend_min=125.0:qend_std=23.243278598338918:qend_sum=591.0:qstart_avg=6.0:qstart_max=6.0:qstart_min=6.0:qstart_std=0.0:qstart_sum=24.0:ref_name_counter=RS_GCF_003231305.1_protein.faa_NZ_QKVM01000006.1_99@PF00015_full_PFAM.433.625--4:scovhsp_avg=74.475:scovhsp_max=91.7:scovhsp_min=62.5:scovhsp_std=12.365105471985808:scovhsp_sum=297.9:send_avg=143.0:send_max=176.0:send_min=120.0:send_std=23.706539182259394:send_sum=572.0:sstart_avg=1.0:sstart_max=1.0:sstart_min=1.0:sstart_std=0.0:sstart_sum=4.0],((86be79be-2290-48fb-a3b9-311031c91d59_1@MCPsignal.127.277:0[&&NHX:Sample=rhiztom3:Type=capture:besthit=94.4:bitscore=232.0:capture_class=c__Gammaproteobacteria:capture_domain=d__Bacteria:capture_family=f__Pseudomonadaceae:capture_genus=g__Pseudomonas_E:capture_order=o__Pseudomonadales:capture_phylum=p__Proteobacteria:capture_species=s__Pseudomonas_E asiatica:evalue=1.84e-78:gapopen=0.0:heptad=MCP-40H:length=143.0:mismatch=8.0:qcovhsp=95.3:qend=148.0:qstart=6.0:ref_name=RS_GCF_003231305.1_protein.faa_NZ_QKVM01000006.1_99@PF00015_full_PFAM.433.625:scovhsp=74.5:send=143.0:sstart=1.0],1b60d3ac-2d58-4ec0-87df-685e05027b68_6@MCPsignal.599.749:0[&&NHX:Sample=rhiztom3:Type=capture:besthit=94.4:bitscore=232.0:capture_class=c__Gammaproteobacteria:capture_domain=d__Bacteria:capture_family=f__Pseudomonadaceae:capture_genus=g__Pseudomonas_E:capture_order=o__Pseudomonadales:capture_phylum=p__Proteobacteria:capture_species=s__Pseudomonas_E asiatica:evalue=1.84e-78:gapopen=0.0:heptad=MCP-40H:length=143.0:mismatch=8.0:qcovhsp=95.3:qend=148.0:qstart=6.0:ref_name=RS_GCF_003231305.1_protein.faa_NZ_QKVM01000006.1_99@PF00015_full_PFAM.433.625:scovhsp=74.5:send=143.0:sstart=1.0]):5e-09[&&NHX:Sample_counter=rhiztom3--2:Type_counter=capture--2:besthit_avg=94.4:besthit_max=94.4:besthit_min=94.4:besthit_std=0.0:besthit_sum=188.8:bitscore_avg=232.0:bitscore_max=232.0:bitscore_min=232.0:bitscore_std=0.0:bitscore_sum=464.0:capture_class_counter=c__Gammaproteobacteria--2:capture_domain_counter=d__Bacteria--2:capture_family_counter=f__Pseudomonadaceae--2:capture_genus_counter=g__Pseudomonas_E--2:capture_order_counter=o__Pseudomonadales--2:capture_phylum_counter=p__Proteobacteria--2:capture_species_counter=s__Pseudomonas_E asiatica--2:evalue_avg=1.84e-78:evalue_max=1.84e-78:evalue_min=1.84e-78:evalue_std=0.0:evalue_sum=3.68e-78:gapopen_avg=0.0:gapopen_max=0.0:gapopen_min=0.0:gapopen_std=0.0:gapopen_sum=0.0:gtdb_class_counter=:gtdb_domain_counter=:gtdb_family_counter=:gtdb_genus_counter=:gtdb_order_counter=:gtdb_phylum_counter=:gtdb_species_counter=:heptad_counter=MCP-40H--2:lbd_counter=:length_avg=143.0:length_max=143.0:length_min=143.0:length_std=0.0:length_sum=286.0:mismatch_avg=8.0:mismatch_max=8.0:mismatch_min=8.0:mismatch_std=0.0:mismatch_sum=16.0:name=N407742:qcovhsp_avg=95.3:qcovhsp_max=95.3:qcovhsp_min=95.3:qcovhsp_std=0.0:qcovhsp_sum=190.6:qend_avg=148.0:qend_max=148.0:qend_min=148.0:qend_std=0.0:qend_sum=296.0:qstart_avg=6.0:qstart_max=6.0:qstart_min=6.0:qstart_std=0.0:qstart_sum=12.0:ref_name_counter=RS_GCF_003231305.1_protein.faa_NZ_QKVM01000006.1_99@PF00015_full_PFAM.433.625--2:scovhsp_avg=74.5:scovhsp_max=74.5:scovhsp_min=74.5:scovhsp_std=0.0:scovhsp_sum=149.0:send_avg=143.0:send_max=143.0:send_min=143.0:send_std=0.0:send_sum=286.0:sstart_avg=1.0:sstart_max=1.0:sstart_min=1.0:sstart_std=0.0:sstart_sum=2.0],(76d8a094-2208-4853-812d-aeaff3db7b65_3@MCPsignal.127.284:5e-09[&&NHX:Sample=rhiztom3:Type=capture:capture_class=c__Gammaproteobacteria:capture_domain=d__Bacteria:capture_family=f__Pseudomonadaceae:capture_genus=g__Pseudomonas_E:capture_order=o__Pseudomonadales:capture_phylum=p__Proteobacteria:capture_species=s__Pseudomonas_E asiatica:heptad=MCP-40H],146a0526-f707-4ddb-9355-713842546625_1@MCPsignal.127.286:5e-09[&&NHX:Sample=rhiztom3:Type=capture:capture_class=c__Gammaproteobacteria:capture_domain=d__Bacteria:capture_family=f__Pseudomonadaceae:capture_genus=g__Pseudomonas_E:capture_order=o__Pseudomonadales:capture_phylum=p__Proteobacteria:capture_species=s__Pseudomonas_E asiatica:heptad=MCP-40H])0.978:6e-09[&&NHX:Sample_counter=rhiztom3--2:Type_counter=capture--2:capture_class_counter=c__Gammaproteobacteria--2:capture_domain_counter=d__Bacteria--2:capture_family_counter=f__Pseudomonadaceae--2:capture_genus_counter=g__Pseudomonas_E--2:capture_order_counter=o__Pseudomonadales--2:capture_phylum_counter=p__Proteobacteria--2:capture_species_counter=s__Pseudomonas_E asiatica--2:gtdb_class_counter=:gtdb_domain_counter=:gtdb_family_counter=:gtdb_genus_counter=:gtdb_order_counter=:gtdb_phylum_counter=:gtdb_species_counter=:heptad_counter=MCP-40H--2:lbd_counter=:name=N407745:ref_name_counter=])0.685:0.0222087[&&NHX:Sample_counter=rhiztom3--4:Type_counter=capture--4:besthit_avg=94.4:besthit_max=94.4:besthit_min=94.4:besthit_std=0.0:besthit_sum=188.8:bitscore_avg=232.0:bitscore_max=232.0:bitscore_min=232.0:bitscore_std=0.0:bitscore_sum=464.0:capture_class_counter=c__Gammaproteobacteria--4:capture_domain_counter=d__Bacteria--4:capture_family_counter=f__Pseudomonadaceae--4:capture_genus_counter=g__Pseudomonas_E--4:capture_order_counter=o__Pseudomonadales--4:capture_phylum_counter=p__Proteobacteria--4:capture_species_counter=s__Pseudomonas_E asiatica--4:evalue_avg=1.84e-78:evalue_max=1.84e-78:evalue_min=1.84e-78:evalue_std=0.0:evalue_sum=3.68e-78:gapopen_avg=0.0:gapopen_max=0.0:gapopen_min=0.0:gapopen_std=0.0:gapopen_sum=0.0:gtdb_class_counter=:gtdb_domain_counter=:gtdb_family_counter=:gtdb_genus_counter=:gtdb_order_counter=:gtdb_phylum_counter=:gtdb_species_counter=:heptad_counter=MCP-40H--4:lbd_counter=:length_avg=143.0:length_max=143.0:length_min=143.0:length_std=0.0:length_sum=286.0:mismatch_avg=8.0:mismatch_max=8.0:mismatch_min=8.0:mismatch_std=0.0:mismatch_sum=16.0:name=N407746:qcovhsp_avg=95.3:qcovhsp_max=95.3:qcovhsp_min=95.3:qcovhsp_std=0.0:qcovhsp_sum=190.6:qend_avg=148.0:qend_max=148.0:qend_min=148.0:qend_std=0.0:qend_sum=296.0:qstart_avg=6.0:qstart_max=6.0:qstart_min=6.0:qstart_std=0.0:qstart_sum=12.0:ref_name_counter=RS_GCF_003231305.1_protein.faa_NZ_QKVM01000006.1_99@PF00015_full_PFAM.433.625--2:scovhsp_avg=74.5:scovhsp_max=74.5:scovhsp_min=74.5:scovhsp_std=0.0:scovhsp_sum=149.0:send_avg=143.0:send_max=143.0:send_min=143.0:send_std=0.0:send_sum=286.0:sstart_avg=1.0:sstart_max=1.0:sstart_min=1.0:sstart_std=0.0:sstart_sum=2.0])0.92:0.0210443[&&NHX:Sample_counter=rhiztom3--9:Type_counter=capture--9:besthit_avg=91.3:besthit_max=94.4:besthit_min=79.5:besthit_std=5.814120741780309:besthit_sum=547.8:bitscore_avg=222.5:bitscore_max=232.0:bitscore_min=195.0:bitscore_std=14.293355099485915:bitscore_sum=1335.0:capture_class_counter=c__Gammaproteobacteria--9:capture_domain_counter=d__Bacteria--9:capture_family_counter=f__Pseudomonadaceae--9:capture_genus_counter=g__Pseudomonas_E--9:capture_order_counter=o__Pseudomonadales--9:capture_phylum_counter=p__Proteobacteria--9:capture_species_counter=s__Pseudomonas_E asiatica--8||s__Pseudomonas_E hunanensis--1:evalue_avg=3.1833333364018875e-65:evalue_max=1.91e-64:evalue_min=1.84e-78:evalue_std=7.797542346356506e-65:evalue_sum=1.9100000018411324e-64:gapopen_avg=0.16666666666666666:gapopen_max=1.0:gapopen_min=0.0:gapopen_std=0.408248290463863:gapopen_sum=1.0:gtdb_class_counter=:gtdb_domain_counter=:gtdb_family_counter=:gtdb_genus_counter=:gtdb_order_counter=:gtdb_phylum_counter=:gtdb_species_counter=:heptad_counter=MCP-40H--9:lbd_counter=:length_avg=143.0:length_max=176.0:length_min=120.0:length_std=18.36300628982085:length_sum=858.0:mismatch_avg=13.0:mismatch_max=35.0:mismatch_min=8.0:mismatch_std=10.807404868885037:mismatch_sum=78.0:name=N407747:qcovhsp_avg=95.91666666666667:qcovhsp_max=97.2:qcovhsp_min=95.3:qcovhsp_std=0.7782458908768304:qcovhsp_sum=575.5:qend_avg=147.83333333333334:qend_max=180.0:qend_min=125.0:qend_std=18.00462903440853:qend_sum=887.0:qstart_avg=6.0:qstart_max=6.0:qstart_min=6.0:qstart_std=0.0:qstart_sum=36.0:ref_name_counter=RS_GCF_003231305.1_protein.faa_NZ_QKVM01000006.1_99@PF00015_full_PFAM.433.625--6:scovhsp_avg=74.48333333333333:scovhsp_max=91.7:scovhsp_min=62.5:scovhsp_std=9.577978213937778:scovhsp_sum=446.9:send_avg=143.0:send_max=176.0:send_min=120.0:send_std=18.36300628982085:send_sum=858.0:sstart_avg=1.0:sstart_max=1.0:sstart_min=1.0:sstart_std=0.0:sstart_sum=6.0],941f9139-60d0-4cf7-af3b-3789e9d24fa2_4@MCPsignal.649.798:5e-09[&&NHX:Sample=rhiztom3:Type=capture:besthit=94.4:bitscore=232.0:capture_class=c__Gammaproteobacteria:capture_domain=d__Bacteria:capture_family=f__Pseudomonadaceae:capture_genus=g__Pseudomonas_E:capture_order=o__Pseudomonadales:capture_phylum=p__Proteobacteria:capture_species=s__Pseudomonas_E asiatica:evalue=1.25e-78:gapopen=0.0:heptad=MCP-40H:length=143.0:mismatch=8.0:qcovhsp=96.0:qend=148.0:qstart=6.0:ref_name=RS_GCF_003231305.1_protein.faa_NZ_QKVM01000006.1_99@PF00015_full_PFAM.433.625:scovhsp=74.5:send=143.0:sstart=1.0])0.918:0.0208747[&&NHX:Sample_counter=rhiztom3--10:Type_counter=capture--10:besthit_avg=91.74285714285715:besthit_max=94.4:besthit_min=79.5:besthit_std=5.43533413350616:besthit_sum=642.2:bitscore_avg=223.85714285714286:bitscore_max=232.0:bitscore_min=195.0:bitscore_std=13.533028380331476:bitscore_sum=1567.0:capture_class_counter=c__Gammaproteobacteria--10:capture_domain_counter=d__Bacteria--10:capture_family_counter=f__Pseudomonadaceae--10:capture_genus_counter=g__Pseudomonas_E--10:capture_order_counter=o__Pseudomonadales--10:capture_phylum_counter=p__Proteobacteria--10:capture_species_counter=s__Pseudomonas_E asiatica--9||s__Pseudomonas_E hunanensis--1:evalue_avg=2.7285714312016356e-65:evalue_max=1.91e-64:evalue_min=1.25e-78:evalue_std=7.219121433316428e-65:evalue_sum=1.910000001841145e-64:gapopen_avg=0.14285714285714285:gapopen_max=1.0:gapopen_min=0.0:gapopen_std=0.37796447300922725:gapopen_sum=1.0:gtdb_class_counter=:gtdb_domain_counter=:gtdb_family_counter=:gtdb_genus_counter=:gtdb_order_counter=:gtdb_phylum_counter=:gtdb_species_counter=:heptad_counter=MCP-40H--10:lbd_counter=:length_avg=143.0:length_max=176.0:length_min=120.0:length_std=16.76305461424021:length_sum=1001.0:mismatch_avg=12.285714285714286:mismatch_max=35.0:mismatch_min=8.0:mismatch_std=10.045136231269435:mismatch_sum=86.0:name=N407749:qcovhsp_avg=95.92857142857143:qcovhsp_max=97.2:qcovhsp_min=95.3:qcovhsp_std=0.7111359122659252:qcovhsp_sum=671.5:qend_avg=147.85714285714286:qend_max=180.0:qend_min=125.0:qend_std=16.43602315473111:qend_sum=1035.0:qstart_avg=6.0:qstart_max=6.0:qstart_min=6.0:qstart_std=0.0:qstart_sum=42.0:ref_name_counter=RS_GCF_003231305.1_protein.faa_NZ_QKVM01000006.1_99@PF00015_full_PFAM.433.625--7:scovhsp_avg=74.48571428571428:scovhsp_max=91.7:scovhsp_min=62.5:scovhsp_std=8.74346014104801:scovhsp_sum=521.4:send_avg=143.0:send_max=176.0:send_min=120.0:send_std=16.76305461424021:send_sum=1001.0:sstart_avg=1.0:sstart_max=1.0:sstart_min=1.0:sstart_std=0.0:sstart_sum=7.0])0:5e-09[&&NHX:Sample_counter=rhizpot1--4||rhizpot3--2||rhiztom1--19||rhiztom2--13||rhiztom3--49:Type_counter=GTDB--66||capture--87:besthit_avg=92.2:besthit_max=100.0:besthit_min=76.1:besthit_std=6.744089243628632:besthit_sum=6822.8:bitscore_avg=226.32432432432432:bitscore_max=283.0:bitscore_min=147.0:bitscore_std=37.195561713476565:bitscore_sum=16748.0:capture_class_counter=c__Actinomycetia--4||c__Alphaproteobacteria--2||c__Clostridia--1||c__Gammaproteobacteria--80:capture_domain_counter=d__Bacteria--87:capture_family_counter=f__Chitinibacteraceae--1||f__Lachnospiraceae--1||f__Micrococcaceae--4||f__Nitrincolaceae--1||f__Pseudomonadaceae--76||f__Rhizobiaceae--1||f__Rhodocyclaceae--2||f__Xanthobacteraceae--1:capture_genus_counter=g__Ancylobacter_C--1||g__Arthrobacter_D--4||g__Azonexus--2||g__Chitinilyticum--1||g__Marinobacterium--1||g__Neorhizobium--1||g__Pseudomonas--9||g__Pseudomonas_A--3||g__Pseudomonas_E--64||g__Sporofaciens--1:capture_order_counter=o__Actinomycetales--4||o__Burkholderiales--3||o__Lachnospirales--1||o__Pseudomonadales--77||o__Rhizobiales--2:capture_phylum_counter=p__Actinobacteriota--4||p__Firmicutes_A--1||p__Proteobacteria--82:capture_species_counter=s__Ancylobacter_C lacus--1||s__Arthrobacter_D sp003602285--4||s__Azonexus sp002470165--1||s__Azonexus sp003441615--1||s__Chitinilyticum litopenaei_A--1||s__Marinobacterium mangrovicola--1||s__Neorhizobium sp900469345--1||s__Pseudomonas sp002079985--3||s__Pseudomonas sp016919445--6||s__Pseudomonas_A stutzeri_AC--1||s__Pseudomonas_A stutzeri_AD--1||s__Pseudomonas_A stutzeri_C--1||s__Pseudomonas_E alcaligenes_B--3||s__Pseudomonas_E alcaligenes_C--1||s__Pseudomonas_E alkylphenolica_B--1||s__Pseudomonas_E arsenicoxydans--1||s__Pseudomonas_E asiatica--23||s__Pseudomonas_E capeferrum--1||s__Pseudomonas_E guariconensis--1||s__Pseudomonas_E hunanensis--6||s__Pseudomonas_E inefficax--1||s__Pseudomonas_E kitaguniensis--1||s__Pseudomonas_E putida--2||s__Pseudomonas_E putida_E--5||s__Pseudomonas_E putida_K--4||s__Pseudomonas_E soli--3||s__Pseudomonas_E sp001945445--1||s__Pseudomonas_E sp002843585--5||s__Pseudomonas_E sp014268755--1||s__Pseudomonas_E sp014268885--1||s__Pseudomonas_E sp900573885--1||s__Pseudomonas_E sp900582625--1||s__Pseudomonas_E viridiflava_B--1||s__Sporofaciens sp011960625--1:evalue_avg=2.4600949174349573e-47:evalue_max=1.82e-45:evalue_min=2.51e-98:evalue_std=2.1156996074291582e-46:evalue_sum=1.8204702389018686e-45:gapopen_avg=0.12162162162162163:gapopen_max=2.0:gapopen_min=0.0:gapopen_std=0.368361894073686:gapopen_sum=9.0:gtdb_class_counter=c__Actinomycetia--1||c__Gammaproteobacteria--65:gtdb_domain_counter=d__Bacteria--66:gtdb_family_counter=f__Micrococcaceae--1||f__Pseudomonadaceae--65:gtdb_genus_counter=g__Arthrobacter_D--1||g__Pseudomonas_E--65:gtdb_order_counter=o__Actinomycetales--1||o__Pseudomonadales--65:gtdb_phylum_counter=p__Actinobacteriota--1||p__Proteobacteria--65:gtdb_species_counter=s__Arthrobacter_D sp003602285--1||s__Pseudomonas_E capeferrum--1||s__Pseudomonas_E entomophila--1||s__Pseudomonas_E entomophila_C--1||s__Pseudomonas_E fulva--1||s__Pseudomonas_E guariconensis--1||s__Pseudomonas_E guariconensis_A--1||s__Pseudomonas_E hunanensis--1||s__Pseudomonas_E inefficax--1||s__Pseudomonas_E monteilii--1||s__Pseudomonas_E monteilii_C--1||s__Pseudomonas_E mosselii_C--1||s__Pseudomonas_E parafulva--1||s__Pseudomonas_E parafulva_A--1||s__Pseudomonas_E parafulva_B--1||s__Pseudomonas_E plecoglossicida--1||s__Pseudomonas_E pudica--1||s__Pseudomonas_E putida--1||s__Pseudomonas_E putida_B--1||s__Pseudomonas_E putida_E--1||s__Pseudomonas_E putida_H--1||s__Pseudomonas_E putida_J--1||s__Pseudomonas_E putida_K--1||s__Pseudomonas_E putida_M--1||s__Pseudomonas_E putida_N--1||s__Pseudomonas_E putida_P--1||s__Pseudomonas_E putida_Q--1||s__Pseudomonas_E putida_R--1||s__Pseudomonas_E putida_T--1||s__Pseudomonas_E putida_U--1||s__Pseudomonas_E putida_W--1||s__Pseudomonas_E reidholzensis--1||s__Pseudomonas_E sichuanensis--1||s__Pseudomonas_E soli--1||s__Pseudomonas_E sp000282535--1||s__Pseudomonas_E sp000935045--1||s__Pseudomonas_E sp001320245--1||s__Pseudomonas_E sp001320525--1||s__Pseudomonas_E sp001422615--1||s__Pseudomonas_E sp001642705--1||s__Pseudomonas_E sp002112505--1||s__Pseudomonas_E sp002113165--1||s__Pseudomonas_E sp002165135--1||s__Pseudomonas_E sp002386445--1||s__Pseudomonas_E sp002438125--1||s__Pseudomonas_E sp002843585--1||s__Pseudomonas_E sp003097235--1||s__Pseudomonas_E sp003205205--1||s__Pseudomonas_E sp003331055--1||s__Pseudomonas_E sp003428805--1||s__Pseudomonas_E sp003445295--1||s__Pseudomonas_E sp004519305--1||s__Pseudomonas_E sp009391885--1||s__Pseudomonas_E sp011752525--1||s__Pseudomonas_E sp012975065--1||s__Pseudomonas_E sp013179515--1||s__Pseudomonas_E sp014268815--1||s__Pseudomonas_E sp014268825--1||s__Pseudomonas_E sp014268975--1||s__Pseudomonas_E sp014269185--1||s__Pseudomonas_E sp015354575--1||s__Pseudomonas_E sp016658545--1||s__Pseudomonas_E sp019139535--1||s__Pseudomonas_E sp019139675--1||s__Pseudomonas_E sp019139835--1||s__Pseudomonas_E taiwanensis--1:heptad_counter=MCP-40H--152||MCP-44H--1:lbd_counter=UNKNOWN--1:lca_tree=g__Pseudomonas_E:length_avg=149.01351351351352:length_max=177.0:length_min=99.0:length_std=25.315268684768224:length_sum=11027.0:mismatch_avg=11.95945945945946:mismatch_max=40.0:mismatch_min=0.0:mismatch_std=10.888525050988548:mismatch_sum=885.0:name=N407750:qcovhsp_avg=97.77027027027027:qcovhsp_max=100.0:qcovhsp_min=95.0:qcovhsp_std=1.552702436869409:qcovhsp_sum=7235.0:qend_avg=152.17567567567568:qend_max=182.0:qend_min=100.0:qend_std=26.42091227988905:qend_sum=11261.0:qstart_avg=4.256756756756757:qstart_max=8.0:qstart_min=1.0:qstart_std=2.257776884585844:qstart_sum=315.0:ref_name_counter=RS_GCF_000019445.1_protein.faa_NC_010501.1_1426@PF00015_full_PFAM.446.627--3||RS_GCF_000412675.1_protein.faa_NC_021505.1_3953@PF00015_full_PFAM.437.627--2||RS_GCF_000730605.1_protein.faa_NZ_BBIS01000017.1_73@PF00015_full_PFAM.442.626--2||RS_GCF_002165135.1_protein.faa_NZ_NFZQ01000007.1_248@PF00015_full_PFAM.447.625--6||RS_GCF_003231305.1_protein.faa_NZ_QKVM01000006.1_99@PF00015_full_PFAM.433.625--52||RS_GCF_003627215.1_protein.faa_NZ_CP032677.1_1288@PF00015_full_PFAM.448.626--1||RS_GCF_013393325.1_protein.faa_NZ_QJRC01000101.1_51@PF00015_full_PFAM.447.625--1||RS_GCF_015680235.1_protein.faa_NZ_JADLJL010000022.1_48@PF00015_full_PFAM.445.626--2||RS_GCF_015680405.1_protein.faa_NZ_JADLJS010000027.1_58@PF00015_full_PFAM.447.626--1||RS_GCF_019139675.1_protein.faa_NZ_CP077077.1_3715@PF00015_full_PFAM.451.627--4:scovhsp_avg=78.92297297297297:scovhsp_max=91.7:scovhsp_min=55.2:scovhsp_std=12.363507363528631:scovhsp_sum=5840.3:send_avg=157.78378378378378:send_max=176.0:send_min=109.0:send_std=19.307369783391266:send_sum=11676.0:sstart_avg=9.81081081081081:sstart_max=62.0:sstart_min=1.0:sstart_std=18.1656575549049:sstart_sum=726.0])0:5e-09[&&NHX:Sample_counter=rhizpot1--4||rhizpot3--2||rhiztom1--19||rhiztom2--13||rhiztom3--50:Type_counter=GTDB--66||capture--88:besthit_avg=92.20266666666667:besthit_max=100.0:besthit_min=76.1:besthit_std=6.6984058880782555:besthit_sum=6915.200000000001:bitscore_avg=225.57333333333332:bitscore_max=283.0:bitscore_min=147.0:bitscore_std=37.51150213991427:bitscore_sum=16918.0:capture_class_counter=c__Actinomycetia--4||c__Alphaproteobacteria--2||c__Clostridia--1||c__Gammaproteobacteria--81:capture_domain_counter=d__Bacteria--88:capture_family_counter=f__Chitinibacteraceae--1||f__Lachnospiraceae--1||f__Micrococcaceae--4||f__Nitrincolaceae--1||f__Pseudomonadaceae--77||f__Rhizobiaceae--1||f__Rhodocyclaceae--2||f__Xanthobacteraceae--1:capture_genus_counter=g__Ancylobacter_C--1||g__Arthrobacter_D--4||g__Azonexus--2||g__Chitinilyticum--1||g__Marinobacterium--1||g__Neorhizobium--1||g__Pseudomonas--9||g__Pseudomonas_A--3||g__Pseudomonas_E--65||g__Sporofaciens--1:capture_order_counter=o__Actinomycetales--4||o__Burkholderiales--3||o__Lachnospirales--1||o__Pseudomonadales--78||o__Rhizobiales--2:capture_phylum_counter=p__Actinobacteriota--4||p__Firmicutes_A--1||p__Proteobacteria--83:capture_species_counter=s__Ancylobacter_C lacus--1||s__Arthrobacter_D sp003602285--4||s__Azonexus sp002470165--1||s__Azonexus sp003441615--1||s__Chitinilyticum litopenaei_A--1||s__Marinobacterium mangrovicola--1||s__Neorhizobium sp900469345--1||s__Pseudomonas sp002079985--3||s__Pseudomonas sp016919445--6||s__Pseudomonas_A stutzeri_AC--1||s__Pseudomonas_A stutzeri_AD--1||s__Pseudomonas_A stutzeri_C--1||s__Pseudomonas_E alcaligenes_B--3||s__Pseudomonas_E alcaligenes_C--1||s__Pseudomonas_E alkylphenolica_B--1||s__Pseudomonas_E arsenicoxydans--1||s__Pseudomonas_E asiatica--24||s__Pseudomonas_E capeferrum--1||s__Pseudomonas_E guariconensis--1||s__Pseudomonas_E hunanensis--6||s__Pseudomonas_E inefficax--1||s__Pseudomonas_E kitaguniensis--1||s__Pseudomonas_E putida--2||s__Pseudomonas_E putida_E--5||s__Pseudomonas_E putida_K--4||s__Pseudomonas_E soli--3||s__Pseudomonas_E sp001945445--1||s__Pseudomonas_E sp002843585--5||s__Pseudomonas_E sp014268755--1||s__Pseudomonas_E sp014268885--1||s__Pseudomonas_E sp900573885--1||s__Pseudomonas_E sp900582625--1||s__Pseudomonas_E viridiflava_B--1||s__Sporofaciens sp011960625--1:evalue_avg=2.427293653362491e-47:evalue_max=1.82e-45:evalue_min=2.51e-98:evalue_std=2.1015477122576724e-46:evalue_sum=1.8204702400218682e-45:gapopen_avg=0.12:gapopen_max=2.0:gapopen_min=0.0:gapopen_std=0.3661339291216454:gapopen_sum=9.0:gtdb_class_counter=c__Actinomycetia--1||c__Gammaproteobacteria--65:gtdb_domain_counter=d__Bacteria--66:gtdb_family_counter=f__Micrococcaceae--1||f__Pseudomonadaceae--65:gtdb_genus_counter=g__Arthrobacter_D--1||g__Pseudomonas_E--65:gtdb_order_counter=o__Actinomycetales--1||o__Pseudomonadales--65:gtdb_phylum_counter=p__Actinobacteriota--1||p__Proteobacteria--65:gtdb_species_counter=s__Arthrobacter_D sp003602285--1||s__Pseudomonas_E capeferrum--1||s__Pseudomonas_E entomophila--1||s__Pseudomonas_E entomophila_C--1||s__Pseudomonas_E fulva--1||s__Pseudomonas_E guariconensis--1||s__Pseudomonas_E guariconensis_A--1||s__Pseudomonas_E hunanensis--1||s__Pseudomonas_E inefficax--1||s__Pseudomonas_E monteilii--1||s__Pseudomonas_E monteilii_C--1||s__Pseudomonas_E mosselii_C--1||s__Pseudomonas_E parafulva--1||s__Pseudomonas_E parafulva_A--1||s__Pseudomonas_E parafulva_B--1||s__Pseudomonas_E plecoglossicida--1||s__Pseudomonas_E pudica--1||s__Pseudomonas_E putida--1||s__Pseudomonas_E putida_B--1||s__Pseudomonas_E putida_E--1||s__Pseudomonas_E putida_H--1||s__Pseudomonas_E putida_J--1||s__Pseudomonas_E putida_K--1||s__Pseudomonas_E putida_M--1||s__Pseudomonas_E putida_N--1||s__Pseudomonas_E putida_P--1||s__Pseudomonas_E putida_Q--1||s__Pseudomonas_E putida_R--1||s__Pseudomonas_E putida_T--1||s__Pseudomonas_E putida_U--1||s__Pseudomonas_E putida_W--1||s__Pseudomonas_E reidholzensis--1||s__Pseudomonas_E sichuanensis--1||s__Pseudomonas_E soli--1||s__Pseudomonas_E sp000282535--1||s__Pseudomonas_E sp000935045--1||s__Pseudomonas_E sp001320245--1||s__Pseudomonas_E sp001320525--1||s__Pseudomonas_E sp001422615--1||s__Pseudomonas_E sp001642705--1||s__Pseudomonas_E sp002112505--1||s__Pseudomonas_E sp002113165--1||s__Pseudomonas_E sp002165135--1||s__Pseudomonas_E sp002386445--1||s__Pseudomonas_E sp002438125--1||s__Pseudomonas_E sp002843585--1||s__Pseudomonas_E sp003097235--1||s__Pseudomonas_E sp003205205--1||s__Pseudomonas_E sp003331055--1||s__Pseudomonas_E sp003428805--1||s__Pseudomonas_E sp003445295--1||s__Pseudomonas_E sp004519305--1||s__Pseudomonas_E sp009391885--1||s__Pseudomonas_E sp011752525--1||s__Pseudomonas_E sp012975065--1||s__Pseudomonas_E sp013179515--1||s__Pseudomonas_E sp014268815--1||s__Pseudomonas_E sp014268825--1||s__Pseudomonas_E sp014268975--1||s__Pseudomonas_E sp014269185--1||s__Pseudomonas_E sp015354575--1||s__Pseudomonas_E sp016658545--1||s__Pseudomonas_E sp019139535--1||s__Pseudomonas_E sp019139675--1||s__Pseudomonas_E sp019139835--1||s__Pseudomonas_E taiwanensis--1:heptad_counter=MCP-40H--153||MCP-44H--1:lbd_counter=UNKNOWN--1:lca_tree=g__Pseudomonas_E:length_avg=148.42666666666668:length_max=177.0:length_min=99.0:length_std=25.65212879493068:length_sum=11132.0:mismatch_avg=11.906666666666666:mismatch_max=40.0:mismatch_min=0.0:mismatch_std=10.824363576989036:mismatch_sum=893.0:name=N407751:qcovhsp_avg=97.74:qcovhsp_max=100.0:qcovhsp_min=95.0:qcovhsp_std=1.5642976145948146:qcovhsp_sum=7330.5:qend_avg=151.61333333333334:qend_max=182.0:qend_min=100.0:qend_std=26.68985703349624:qend_sum=11371.0:qstart_avg=4.28:qstart_max=8.0:qstart_min=1.0:qstart_std=2.2514859957790514:qstart_sum=321.0:ref_name_counter=RS_GCF_000019445.1_protein.faa_NC_010501.1_1426@PF00015_full_PFAM.446.627--3||RS_GCF_000412675.1_protein.faa_NC_021505.1_3953@PF00015_full_PFAM.437.627--2||RS_GCF_000730605.1_protein.faa_NZ_BBIS01000017.1_73@PF00015_full_PFAM.442.626--2||RS_GCF_002165135.1_protein.faa_NZ_NFZQ01000007.1_248@PF00015_full_PFAM.447.625--6||RS_GCF_003231305.1_protein.faa_NZ_QKVM01000006.1_99@PF00015_full_PFAM.433.625--53||RS_GCF_003627215.1_protein.faa_NZ_CP032677.1_1288@PF00015_full_PFAM.448.626--1||RS_GCF_013393325.1_protein.faa_NZ_QJRC01000101.1_51@PF00015_full_PFAM.447.625--1||RS_GCF_015680235.1_protein.faa_NZ_JADLJL010000022.1_48@PF00015_full_PFAM.445.626--2||RS_GCF_015680405.1_protein.faa_NZ_JADLJS010000027.1_58@PF00015_full_PFAM.447.626--1||RS_GCF_019139675.1_protein.faa_NZ_CP077077.1_3715@PF00015_full_PFAM.451.627--4:scovhsp_avg=78.6:scovhsp_max=91.7:scovhsp_min=54.7:scovhsp_std=12.594207162582887:scovhsp_sum=5895.0:send_avg=157.08:send_max=176.0:send_min=105.0:send_std=20.12176447047836:send_sum=11781.0:sstart_avg=9.693333333333333:sstart_max=62.0:sstart_min=1.0:sstart_std=18.071160639174423:sstart_sum=727.0],009d1c17-2bb2-5ce3-92ca-2d886c2f62a1_2@MCPsignal.96.264:0.0129763[&&NHX:Sample=rhiztom3:Type=capture:besthit=94.4:bitscore=258.0:capture_class=c__Gammaproteobacteria:capture_domain=d__Bacteria:capture_family=f__Pseudomonadaceae:capture_genus=g__Pseudomonas_E:capture_order=o__Pseudomonadales:capture_phylum=p__Proteobacteria:capture_species=s__Pseudomonas_E sp002304225:evalue=1.18e-88:gapopen=0.0:heptad=MCP-40H:length=161.0:mismatch=9.0:qcovhsp=95.8:qend=166.0:qstart=6.0:ref_name=RS_GCF_003231305.1_protein.faa_NZ_QKVM01000006.1_99@PF00015_full_PFAM.433.625:scovhsp=83.9:send=161.0:sstart=1.0])0:5e-09[&&NHX:Sample_counter=rhizpot1--4||rhizpot3--2||rhiztom1--19||rhiztom2--13||rhiztom3--51:Type_counter=GTDB--66||capture--89:besthit_avg=92.23157894736843:besthit_max=100.0:besthit_min=76.1:besthit_std=6.658372384225558:besthit_sum=7009.600000000001:bitscore_avg=226.0:bitscore_max=283.0:bitscore_min=147.0:bitscore_std=37.44578302915652:bitscore_sum=17176.0:capture_class_counter=c__Actinomycetia--4||c__Alphaproteobacteria--2||c__Clostridia--1||c__Gammaproteobacteria--82:capture_domain_counter=d__Bacteria--89:capture_family_counter=f__Chitinibacteraceae--1||f__Lachnospiraceae--1||f__Micrococcaceae--4||f__Nitrincolaceae--1||f__Pseudomonadaceae--78||f__Rhizobiaceae--1||f__Rhodocyclaceae--2||f__Xanthobacteraceae--1:capture_genus_counter=g__Ancylobacter_C--1||g__Arthrobacter_D--4||g__Azonexus--2||g__Chitinilyticum--1||g__Marinobacterium--1||g__Neorhizobium--1||g__Pseudomonas--9||g__Pseudomonas_A--3||g__Pseudomonas_E--66||g__Sporofaciens--1:capture_order_counter=o__Actinomycetales--4||o__Burkholderiales--3||o__Lachnospirales--1||o__Pseudomonadales--79||o__Rhizobiales--2:capture_phylum_counter=p__Actinobacteriota--4||p__Firmicutes_A--1||p__Proteobacteria--84:capture_species_counter=s__Ancylobacter_C lacus--1||s__Arthrobacter_D sp003602285--4||s__Azonexus sp002470165--1||s__Azonexus sp003441615--1||s__Chitinilyticum litopenaei_A--1||s__Marinobacterium mangrovicola--1||s__Neorhizobium sp900469345--1||s__Pseudomonas sp002079985--3||s__Pseudomonas sp016919445--6||s__Pseudomonas_A stutzeri_AC--1||s__Pseudomonas_A stutzeri_AD--1||s__Pseudomonas_A stutzeri_C--1||s__Pseudomonas_E alcaligenes_B--3||s__Pseudomonas_E alcaligenes_C--1||s__Pseudomonas_E alkylphenolica_B--1||s__Pseudomonas_E arsenicoxydans--1||s__Pseudomonas_E asiatica--24||s__Pseudomonas_E capeferrum--1||s__Pseudomonas_E guariconensis--1||s__Pseudomonas_E hunanensis--6||s__Pseudomonas_E inefficax--1||s__Pseudomonas_E kitaguniensis--1||s__Pseudomonas_E putida--2||s__Pseudomonas_E putida_E--5||s__Pseudomonas_E putida_K--4||s__Pseudomonas_E soli--3||s__Pseudomonas_E sp001945445--1||s__Pseudomonas_E sp002304225--1||s__Pseudomonas_E sp002843585--5||s__Pseudomonas_E sp014268755--1||s__Pseudomonas_E sp014268885--1||s__Pseudomonas_E sp900573885--1||s__Pseudomonas_E sp900582625--1||s__Pseudomonas_E viridiflava_B--1||s__Sporofaciens sp011960625--1:evalue_avg=2.3953555789761424e-47:evalue_max=1.82e-45:evalue_min=2.51e-98:evalue_std=2.0876760557909294e-46:evalue_sum=1.8204702400218682e-45:gapopen_avg=0.11842105263157894:gapopen_max=2.0:gapopen_min=0.0:gapopen_std=0.3639452436162302:gapopen_sum=9.0:gtdb_class_counter=c__Actinomycetia--1||c__Gammaproteobacteria--65:gtdb_domain_counter=d__Bacteria--66:gtdb_family_counter=f__Micrococcaceae--1||f__Pseudomonadaceae--65:gtdb_genus_counter=g__Arthrobacter_D--1||g__Pseudomonas_E--65:gtdb_order_counter=o__Actinomycetales--1||o__Pseudomonadales--65:gtdb_phylum_counter=p__Actinobacteriota--1||p__Proteobacteria--65:gtdb_species_counter=s__Arthrobacter_D sp003602285--1||s__Pseudomonas_E capeferrum--1||s__Pseudomonas_E entomophila--1||s__Pseudomonas_E entomophila_C--1||s__Pseudomonas_E fulva--1||s__Pseudomonas_E guariconensis--1||s__Pseudomonas_E guariconensis_A--1||s__Pseudomonas_E hunanensis--1||s__Pseudomonas_E inefficax--1||s__Pseudomonas_E monteilii--1||s__Pseudomonas_E monteilii_C--1||s__Pseudomonas_E mosselii_C--1||s__Pseudomonas_E parafulva--1||s__Pseudomonas_E parafulva_A--1||s__Pseudomonas_E parafulva_B--1||s__Pseudomonas_E plecoglossicida--1||s__Pseudomonas_E pudica--1||s__Pseudomonas_E putida--1||s__Pseudomonas_E putida_B--1||s__Pseudomonas_E putida_E--1||s__Pseudomonas_E putida_H--1||s__Pseudomonas_E putida_J--1||s__Pseudomonas_E putida_K--1||s__Pseudomonas_E putida_M--1||s__Pseudomonas_E putida_N--1||s__Pseudomonas_E putida_P--1||s__Pseudomonas_E putida_Q--1||s__Pseudomonas_E putida_R--1||s__Pseudomonas_E putida_T--1||s__Pseudomonas_E putida_U--1||s__Pseudomonas_E putida_W--1||s__Pseudomonas_E reidholzensis--1||s__Pseudomonas_E sichuanensis--1||s__Pseudomonas_E soli--1||s__Pseudomonas_E sp000282535--1||s__Pseudomonas_E sp000935045--1||s__Pseudomonas_E sp001320245--1||s__Pseudomonas_E sp001320525--1||s__Pseudomonas_E sp001422615--1||s__Pseudomonas_E sp001642705--1||s__Pseudomonas_E sp002112505--1||s__Pseudomonas_E sp002113165--1||s__Pseudomonas_E sp002165135--1||s__Pseudomonas_E sp002386445--1||s__Pseudomonas_E sp002438125--1||s__Pseudomonas_E sp002843585--1||s__Pseudomonas_E sp003097235--1||s__Pseudomonas_E sp003205205--1||s__Pseudomonas_E sp003331055--1||s__Pseudomonas_E sp003428805--1||s__Pseudomonas_E sp003445295--1||s__Pseudomonas_E sp004519305--1||s__Pseudomonas_E sp009391885--1||s__Pseudomonas_E sp011752525--1||s__Pseudomonas_E sp012975065--1||s__Pseudomonas_E sp013179515--1||s__Pseudomonas_E sp014268815--1||s__Pseudomonas_E sp014268825--1||s__Pseudomonas_E sp014268975--1||s__Pseudomonas_E sp014269185--1||s__Pseudomonas_E sp015354575--1||s__Pseudomonas_E sp016658545--1||s__Pseudomonas_E sp019139535--1||s__Pseudomonas_E sp019139675--1||s__Pseudomonas_E sp019139835--1||s__Pseudomonas_E taiwanensis--1:heptad_counter=MCP-40H--154||MCP-44H--1:lbd_counter=UNKNOWN--1:lca_tree=g__Pseudomonas_E:length_avg=148.5921052631579:length_max=177.0:length_min=99.0:length_std=25.521325791883122:length_sum=11293.0:mismatch_avg=11.868421052631579:mismatch_max=40.0:mismatch_min=0.0:mismatch_std=10.757127380192363:mismatch_sum=902.0:name=N407753:qcovhsp_avg=97.71447368421053:qcovhsp_max=100.0:qcovhsp_min=95.0:qcovhsp_std=1.5696882023610865:qcovhsp_sum=7426.3:qend_avg=151.80263157894737:qend_max=182.0:qend_min=100.0:qend_std=26.562640298907088:qend_sum=11537.0:qstart_avg=4.302631578947368:qstart_max=8.0:qstart_min=1.0:qstart_std=2.245111648847218:qstart_sum=327.0:ref_name_counter=RS_GCF_000019445.1_protein.faa_NC_010501.1_1426@PF00015_full_PFAM.446.627--3||RS_GCF_000412675.1_protein.faa_NC_021505.1_3953@PF00015_full_PFAM.437.627--2||RS_GCF_000730605.1_protein.faa_NZ_BBIS01000017.1_73@PF00015_full_PFAM.442.626--2||RS_GCF_002165135.1_protein.faa_NZ_NFZQ01000007.1_248@PF00015_full_PFAM.447.625--6||RS_GCF_003231305.1_protein.faa_NZ_QKVM01000006.1_99@PF00015_full_PFAM.433.625--54||RS_GCF_003627215.1_protein.faa_NZ_CP032677.1_1288@PF00015_full_PFAM.448.626--1||RS_GCF_013393325.1_protein.faa_NZ_QJRC01000101.1_51@PF00015_full_PFAM.447.625--1||RS_GCF_015680235.1_protein.faa_NZ_JADLJL010000022.1_48@PF00015_full_PFAM.445.626--2||RS_GCF_015680405.1_protein.faa_NZ_JADLJS010000027.1_58@PF00015_full_PFAM.447.626--1||RS_GCF_019139675.1_protein.faa_NZ_CP077077.1_3715@PF00015_full_PFAM.451.627--4:scovhsp_avg=78.66973684210527:scovhsp_max=91.7:scovhsp_min=54.7:scovhsp_std=12.524727752057442:scovhsp_sum=5978.900000000001:send_avg=157.1315789473684:send_max=176.0:send_min=105.0:send_std=19.992226559516016:send_sum=11942.0:sstart_avg=9.578947368421053:sstart_max=62.0:sstart_min=1.0:sstart_std=17.977959215212934:sstart_sum=728.0])0.996:5e-09[&&NHX:Sample_counter=rhizpot1--5||rhizpot3--2||rhiztom1--19||rhiztom2--13||rhiztom3--55:Type_counter=GTDB--67||capture--94:besthit_avg=92.32405063291141:besthit_max=100.0:besthit_min=76.1:besthit_std=6.549930811728402:besthit_sum=7293.600000000001:bitscore_avg=226.55696202531647:bitscore_max=283.0:bitscore_min=147.0:bitscore_std=38.48834216954632:bitscore_sum=17898.0:capture_class_counter=c__Actinomycetia--4||c__Alphaproteobacteria--2||c__BMS3Abin14--1||c__Clostridia--1||c__Gammaproteobacteria--86:capture_domain_counter=d__Bacteria--94:capture_family_counter=f__BMS3Abin14--1||f__Burkholderiaceae--1||f__Chitinibacteraceae--1||f__Lachnospiraceae--1||f__Micrococcaceae--4||f__Nitrincolaceae--1||f__Pseudomonadaceae--81||f__Rhizobiaceae--1||f__Rhodocyclaceae--2||f__Xanthobacteraceae--1:capture_genus_counter=g__Ancylobacter_C--1||g__Arthrobacter_D--4||g__Azonexus--2||g__Chitinilyticum--1||g__Comamonas_C--1||g__Marinobacterium--1||g__Neorhizobium--1||g__Pseudomonas--9||g__Pseudomonas_A--3||g__Pseudomonas_E--69||g__SZUA-178--1||g__Sporofaciens--1:capture_order_counter=o__Actinomycetales--4||o__BMS3Abin14--1||o__Burkholderiales--4||o__Lachnospirales--1||o__Pseudomonadales--82||o__Rhizobiales--2:capture_phylum_counter=p__Actinobacteriota--4||p__BMS3Abin14--1||p__Firmicutes_A--1||p__Proteobacteria--88:capture_species_counter=s__Ancylobacter_C lacus--1||s__Arthrobacter_D sp003602285--4||s__Azonexus sp002470165--1||s__Azonexus sp003441615--1||s__Chitinilyticum litopenaei_A--1||s__Comamonas_C sp001725255--1||s__Marinobacterium mangrovicola--1||s__Neorhizobium sp900469345--1||s__Pseudomonas sp002079985--3||s__Pseudomonas sp016919445--6||s__Pseudomonas_A stutzeri_AC--1||s__Pseudomonas_A stutzeri_AD--1||s__Pseudomonas_A stutzeri_C--1||s__Pseudomonas_E alcaligenes_B--3||s__Pseudomonas_E alcaligenes_C--1||s__Pseudomonas_E alkylphenolica_B--1||s__Pseudomonas_E arsenicoxydans--1||s__Pseudomonas_E asiatica--27||s__Pseudomonas_E capeferrum--1||s__Pseudomonas_E guariconensis--1||s__Pseudomonas_E hunanensis--6||s__Pseudomonas_E inefficax--1||s__Pseudomonas_E kitaguniensis--1||s__Pseudomonas_E putida--2||s__Pseudomonas_E putida_E--5||s__Pseudomonas_E putida_K--4||s__Pseudomonas_E soli--3||s__Pseudomonas_E sp001945445--1||s__Pseudomonas_E sp002304225--1||s__Pseudomonas_E sp002843585--5||s__Pseudomonas_E sp014268755--1||s__Pseudomonas_E sp014268885--1||s__Pseudomonas_E sp900573885--1||s__Pseudomonas_E sp900582625--1||s__Pseudomonas_E viridiflava_B--1||s__SZUA-178 sp003229755--1||s__Sporofaciens sp011960625--1:evalue_avg=2.3043976329390737e-47:evalue_max=1.82e-45:evalue_min=2.51e-98:evalue_std=2.047653208993377e-46:evalue_sum=1.8204741300218684e-45:gapopen_avg=0.11392405063291139:gapopen_max=2.0:gapopen_min=0.0:gapopen_std=0.3576039125349514:gapopen_sum=9.0:gtdb_class_counter=c__Actinomycetia--1||c__Gammaproteobacteria--66:gtdb_domain_counter=d__Bacteria--67:gtdb_family_counter=f__Micrococcaceae--1||f__Pseudomonadaceae--66:gtdb_genus_counter=g__Arthrobacter_D--1||g__Pseudomonas_E--66:gtdb_order_counter=o__Actinomycetales--1||o__Pseudomonadales--66:gtdb_phylum_counter=p__Actinobacteriota--1||p__Proteobacteria--66:gtdb_species_counter=s__Arthrobacter_D sp003602285--1||s__Pseudomonas_E asiatica--1||s__Pseudomonas_E capeferrum--1||s__Pseudomonas_E entomophila--1||s__Pseudomonas_E entomophila_C--1||s__Pseudomonas_E fulva--1||s__Pseudomonas_E guariconensis--1||s__Pseudomonas_E guariconensis_A--1||s__Pseudomonas_E hunanensis--1||s__Pseudomonas_E inefficax--1||s__Pseudomonas_E monteilii--1||s__Pseudomonas_E monteilii_C--1||s__Pseudomonas_E mosselii_C--1||s__Pseudomonas_E parafulva--1||s__Pseudomonas_E parafulva_A--1||s__Pseudomonas_E parafulva_B--1||s__Pseudomonas_E plecoglossicida--1||s__Pseudomonas_E pudica--1||s__Pseudomonas_E putida--1||s__Pseudomonas_E putida_B--1||s__Pseudomonas_E putida_E--1||s__Pseudomonas_E putida_H--1||s__Pseudomonas_E putida_J--1||s__Pseudomonas_E putida_K--1||s__Pseudomonas_E putida_M--1||s__Pseudomonas_E putida_N--1||s__Pseudomonas_E putida_P--1||s__Pseudomonas_E putida_Q--1||s__Pseudomonas_E putida_R--1||s__Pseudomonas_E putida_T--1||s__Pseudomonas_E putida_U--1||s__Pseudomonas_E putida_W--1||s__Pseudomonas_E reidholzensis--1||s__Pseudomonas_E sichuanensis--1||s__Pseudomonas_E soli--1||s__Pseudomonas_E sp000282535--1||s__Pseudomonas_E sp000935045--1||s__Pseudomonas_E sp001320245--1||s__Pseudomonas_E sp001320525--1||s__Pseudomonas_E sp001422615--1||s__Pseudomonas_E sp001642705--1||s__Pseudomonas_E sp002112505--1||s__Pseudomonas_E sp002113165--1||s__Pseudomonas_E sp002165135--1||s__Pseudomonas_E sp002386445--1||s__Pseudomonas_E sp002438125--1||s__Pseudomonas_E sp002843585--1||s__Pseudomonas_E sp003097235--1||s__Pseudomonas_E sp003205205--1||s__Pseudomonas_E sp003331055--1||s__Pseudomonas_E sp003428805--1||s__Pseudomonas_E sp003445295--1||s__Pseudomonas_E sp004519305--1||s__Pseudomonas_E sp009391885--1||s__Pseudomonas_E sp011752525--1||s__Pseudomonas_E sp012975065--1||s__Pseudomonas_E sp013179515--1||s__Pseudomonas_E sp014268815--1||s__Pseudomonas_E sp014268825--1||s__Pseudomonas_E sp014268975--1||s__Pseudomonas_E sp014269185--1||s__Pseudomonas_E sp015354575--1||s__Pseudomonas_E sp016658545--1||s__Pseudomonas_E sp019139535--1||s__Pseudomonas_E sp019139675--1||s__Pseudomonas_E sp019139835--1||s__Pseudomonas_E taiwanensis--1:heptad_counter=MCP-24H--1||MCP-40H--159||MCP-44H--1:lbd_counter=UNKNOWN--1:lca_tree=g__Pseudomonas_E:length_avg=148.67088607594937:length_max=177.0:length_min=99.0:length_std=25.99641075767435:length_sum=11745.0:mismatch_avg=11.708860759493671:mismatch_max=40.0:mismatch_min=0.0:mismatch_std=10.579554421733215:mismatch_sum=925.0:name=N407754:qcovhsp_avg=97.68227848101267:qcovhsp_max=100.0:qcovhsp_min=95.0:qcovhsp_std=1.550579667759596:qcovhsp_sum=7716.9000000000015:qend_avg=151.9367088607595:qend_max=182.0:qend_min=100.0:qend_std=27.01060654544086:qend_sum=12003.0:qstart_avg=4.3544303797468356:qstart_max=8.0:qstart_min=1.0:qstart_std=2.219020196598353:qstart_sum=344.0:ref_name_counter=RS_GCF_000019445.1_protein.faa_NC_010501.1_1426@PF00015_full_PFAM.446.627--3||RS_GCF_000412675.1_protein.faa_NC_021505.1_3953@PF00015_full_PFAM.437.627--2||RS_GCF_000730605.1_protein.faa_NZ_BBIS01000017.1_73@PF00015_full_PFAM.442.626--2||RS_GCF_002165135.1_protein.faa_NZ_NFZQ01000007.1_248@PF00015_full_PFAM.447.625--6||RS_GCF_003231305.1_protein.faa_NZ_QKVM01000006.1_99@PF00015_full_PFAM.433.625--57||RS_GCF_003627215.1_protein.faa_NZ_CP032677.1_1288@PF00015_full_PFAM.448.626--1||RS_GCF_013393325.1_protein.faa_NZ_QJRC01000101.1_51@PF00015_full_PFAM.447.625--1||RS_GCF_015680235.1_protein.faa_NZ_JADLJL010000022.1_48@PF00015_full_PFAM.445.626--2||RS_GCF_015680405.1_protein.faa_NZ_JADLJS010000027.1_58@PF00015_full_PFAM.447.626--1||RS_GCF_019139675.1_protein.faa_NZ_CP077077.1_3715@PF00015_full_PFAM.451.627--4:scovhsp_avg=78.66329113924051:scovhsp_max=91.7:scovhsp_min=52.1:scovhsp_std=12.81559724005399:scovhsp_sum=6214.400000000001:send_avg=156.8860759493671:send_max=176.0:send_min=100.0:send_std=20.86217737104218:send_sum=12394.0:sstart_avg=9.253164556962025:sstart_max=62.0:sstart_min=1.0:sstart_std=17.705908295683052:sstart_sum=731.0],((f7be3367-38c9-4c0a-8e87-1a4fc39cdf90_6@MCPsignal.94.275:6e-09[&&NHX:Sample=rhiztom3:Type=capture:besthit=94.9:bitscore=281.0:capture_class=c__Gammaproteobacteria:capture_domain=d__Bacteria:capture_family=f__Pseudomonadaceae:capture_genus=g__Pseudomonas_E:capture_order=o__Pseudomonadales:capture_phylum=p__Proteobacteria:capture_species=s__Pseudomonas_E asiatica:evalue=2.06e-97:gapopen=0.0:heptad=MCP-40H:length=176.0:mismatch=9.0:qcovhsp=97.2:qend=181.0:qstart=6.0:ref_name=RS_GCF_003231305.1_protein.faa_NZ_QKVM01000006.1_99@PF00015_full_PFAM.433.625:scovhsp=91.7:send=176.0:sstart=1.0],(9ac5961b-717e-4eb8-8466-e47710285c91_4@MCPsignal.158.254:1.40508[&&NHX:Sample=rhizpot3:Type=capture:capture_class=c__Gammaproteobacteria:capture_domain=d__Bacteria:capture_family=f__Pseudomonadaceae:capture_genus=g__Pseudomonas_E:capture_order=o__Pseudomonadales:capture_phylum=p__Proteobacteria:capture_species=s__Pseudomonas_E sp900187445:heptad=MCP-24H],0b7a33a4-688e-40ae-861e-b3037e198a84_4@MCPsignal.506.612:5e-09[&&NHX:Sample=rhiztom3:Type=capture:besthit=94.3:bitscore=159.0:capture_class=c__Gammaproteobacteria:capture_domain=d__Bacteria:capture_family=f__Pseudomonadaceae:capture_genus=g__Pseudomonas_E:capture_order=o__Pseudomonadales:capture_phylum=p__Proteobacteria:capture_species=s__Pseudomonas_E cedrina:evalue=1.12e-50:gapopen=1.0:heptad=MCP-40H:length=106.0:mismatch=5.0:qcovhsp=100.0:qend=106.0:qstart=1.0:ref_name=RS_GCF_013393325.1_protein.faa_NZ_QJRC01000101.1_51@PF00015_full_PFAM.447.625:scovhsp=59.0:send=163.0:sstart=59.0])0.603:0.0394231[&&NHX:Sample_counter=rhizpot3--1||rhiztom3--1:Type_counter=capture--2:besthit_avg=94.3:besthit_max=94.3:besthit_min=94.3:besthit_std=0:besthit_sum=94.3:bitscore_avg=159.0:bitscore_max=159.0:bitscore_min=159.0:bitscore_std=0:bitscore_sum=159.0:capture_class_counter=c__Gammaproteobacteria--2:capture_domain_counter=d__Bacteria--2:capture_family_counter=f__Pseudomonadaceae--2:capture_genus_counter=g__Pseudomonas_E--2:capture_order_counter=o__Pseudomonadales--2:capture_phylum_counter=p__Proteobacteria--2:capture_species_counter=s__Pseudomonas_E cedrina--1||s__Pseudomonas_E sp900187445--1:evalue_avg=1.12e-50:evalue_max=1.12e-50:evalue_min=1.12e-50:evalue_std=0:evalue_sum=1.12e-50:gapopen_avg=1.0:gapopen_max=1.0:gapopen_min=1.0:gapopen_std=0:gapopen_sum=1.0:gtdb_class_counter=:gtdb_domain_counter=:gtdb_family_counter=:gtdb_genus_counter=:gtdb_order_counter=:gtdb_phylum_counter=:gtdb_species_counter=:heptad_counter=MCP-24H--1||MCP-40H--1:lbd_counter=:length_avg=106.0:length_max=106.0:length_min=106.0:length_std=0:length_sum=106.0:mismatch_avg=5.0:mismatch_max=5.0:mismatch_min=5.0:mismatch_std=0:mismatch_sum=5.0:name=N407758:qcovhsp_avg=100.0:qcovhsp_max=100.0:qcovhsp_min=100.0:qcovhsp_std=0:qcovhsp_sum=100.0:qend_avg=106.0:qend_max=106.0:qend_min=106.0:qend_std=0:qend_sum=106.0:qstart_avg=1.0:qstart_max=1.0:qstart_min=1.0:qstart_std=0:qstart_sum=1.0:ref_name_counter=RS_GCF_013393325.1_protein.faa_NZ_QJRC01000101.1_51@PF00015_full_PFAM.447.625--1:scovhsp_avg=59.0:scovhsp_max=59.0:scovhsp_min=59.0:scovhsp_std=0:scovhsp_sum=59.0:send_avg=163.0:send_max=163.0:send_min=163.0:send_std=0:send_sum=163.0:sstart_avg=59.0:sstart_max=59.0:sstart_min=59.0:sstart_std=0:sstart_sum=59.0])0.812:0.00402379[&&NHX:Sample_counter=rhizpot3--1||rhiztom3--2:Type_counter=capture--3:besthit_avg=94.6:besthit_max=94.9:besthit_min=94.3:besthit_std=0.4242640687119345:besthit_sum=189.2:bitscore_avg=220.0:bitscore_max=281.0:bitscore_min=159.0:bitscore_std=86.2670273047588:bitscore_sum=440.0:capture_class_counter=c__Gammaproteobacteria--3:capture_domain_counter=d__Bacteria--3:capture_family_counter=f__Pseudomonadaceae--3:capture_genus_counter=g__Pseudomonas_E--3:capture_order_counter=o__Pseudomonadales--3:capture_phylum_counter=p__Proteobacteria--3:capture_species_counter=s__Pseudomonas_E asiatica--1||s__Pseudomonas_E cedrina--1||s__Pseudomonas_E sp900187445--1:evalue_avg=5.6e-51:evalue_max=1.12e-50:evalue_min=2.06e-97:evalue_std=7.919595949289333e-51:evalue_sum=1.12e-50:gapopen_avg=0.5:gapopen_max=1.0:gapopen_min=0.0:gapopen_std=0.7071067811865476:gapopen_sum=1.0:gtdb_class_counter=:gtdb_domain_counter=:gtdb_family_counter=:gtdb_genus_counter=:gtdb_order_counter=:gtdb_phylum_counter=:gtdb_species_counter=:heptad_counter=MCP-24H--1||MCP-40H--2:lbd_counter=:length_avg=141.0:length_max=176.0:length_min=106.0:length_std=49.49747468305833:length_sum=282.0:mismatch_avg=7.0:mismatch_max=9.0:mismatch_min=5.0:mismatch_std=2.8284271247461903:mismatch_sum=14.0:name=N407759:qcovhsp_avg=98.6:qcovhsp_max=100.0:qcovhsp_min=97.2:qcovhsp_std=1.979898987322331:qcovhsp_sum=197.2:qend_avg=143.5:qend_max=181.0:qend_min=106.0:qend_std=53.033008588991066:qend_sum=287.0:qstart_avg=3.5:qstart_max=6.0:qstart_min=1.0:qstart_std=3.5355339059327378:qstart_sum=7.0:ref_name_counter=RS_GCF_003231305.1_protein.faa_NZ_QKVM01000006.1_99@PF00015_full_PFAM.433.625--1||RS_GCF_013393325.1_protein.faa_NZ_QJRC01000101.1_51@PF00015_full_PFAM.447.625--1:scovhsp_avg=75.35:scovhsp_max=91.7:scovhsp_min=59.0:scovhsp_std=23.122391744800105:scovhsp_sum=150.7:send_avg=169.5:send_max=176.0:send_min=163.0:send_std=9.192388155425117:send_sum=339.0:sstart_avg=30.0:sstart_max=59.0:sstart_min=1.0:sstart_std=41.012193308819754:sstart_sum=60.0],(9e4ed075-47d4-408c-b722-17bd4c1aa64b_4@MCPsignal.64.172:0.0153367[&&NHX:Sample=rhiztom3:Type=capture:besthit=91.3:bitscore=166.0:capture_class=c__Gammaproteobacteria:capture_domain=d__Bacteria:capture_family=f__Pseudomonadaceae:capture_genus=g__Pseudomonas_E:capture_order=o__Pseudomonadales:capture_phylum=p__Proteobacteria:capture_species=s__Pseudomonas_E asiatica:evalue=3.42e-53:gapopen=0.0:heptad=MCP-40H:length=103.0:mismatch=9.0:qcovhsp=95.4:qend=108.0:qstart=6.0:ref_name=RS_GCF_003231305.1_protein.faa_NZ_QKVM01000006.1_99@PF00015_full_PFAM.433.625:scovhsp=53.6:send=103.0:sstart=1.0],30bcab67-bcba-4d1d-b36a-bbd3ffca9c03_1@MCPsignal.174.258:0.00891702[&&NHX:Sample=rhiztom3:Type=capture:capture_class=c__Gammaproteobacteria:capture_domain=d__Bacteria:capture_family=f__Pseudomonadaceae:capture_genus=g__Pseudomonas_E:capture_order=o__Pseudomonadales:capture_phylum=p__Proteobacteria:capture_species=s__Pseudomonas_E asiatica:heptad=MCP-40H])0:5e-09[&&NHX:Sample_counter=rhiztom3--2:Type_counter=capture--2:besthit_avg=91.3:besthit_max=91.3:besthit_min=91.3:besthit_std=0:besthit_sum=91.3:bitscore_avg=166.0:bitscore_max=166.0:bitscore_min=166.0:bitscore_std=0:bitscore_sum=166.0:capture_class_counter=c__Gammaproteobacteria--2:capture_domain_counter=d__Bacteria--2:capture_family_counter=f__Pseudomonadaceae--2:capture_genus_counter=g__Pseudomonas_E--2:capture_order_counter=o__Pseudomonadales--2:capture_phylum_counter=p__Proteobacteria--2:capture_species_counter=s__Pseudomonas_E asiatica--2:evalue_avg=3.42e-53:evalue_max=3.42e-53:evalue_min=3.42e-53:evalue_std=0:evalue_sum=3.42e-53:gapopen_avg=0.0:gapopen_max=0.0:gapopen_min=0.0:gapopen_std=0:gapopen_sum=0.0:gtdb_class_counter=:gtdb_domain_counter=:gtdb_family_counter=:gtdb_genus_counter=:gtdb_order_counter=:gtdb_phylum_counter=:gtdb_species_counter=:heptad_counter=MCP-40H--2:lbd_counter=:length_avg=103.0:length_max=103.0:length_min=103.0:length_std=0:length_sum=103.0:mismatch_avg=9.0:mismatch_max=9.0:mismatch_min=9.0:mismatch_std=0:mismatch_sum=9.0:name=N407762:qcovhsp_avg=95.4:qcovhsp_max=95.4:qcovhsp_min=95.4:qcovhsp_std=0:qcovhsp_sum=95.4:qend_avg=108.0:qend_max=108.0:qend_min=108.0:qend_std=0:qend_sum=108.0:qstart_avg=6.0:qstart_max=6.0:qstart_min=6.0:qstart_std=0:qstart_sum=6.0:ref_name_counter=RS_GCF_003231305.1_protein.faa_NZ_QKVM01000006.1_99@PF00015_full_PFAM.433.625--1:scovhsp_avg=53.6:scovhsp_max=53.6:scovhsp_min=53.6:scovhsp_std=0:scovhsp_sum=53.6:send_avg=103.0:send_max=103.0:send_min=103.0:send_std=0:send_sum=103.0:sstart_avg=1.0:sstart_max=1.0:sstart_min=1.0:sstart_std=0:sstart_sum=1.0])0:5e-09[&&NHX:Sample_counter=rhizpot3--1||rhiztom3--4:Type_counter=capture--5:besthit_avg=93.5:besthit_max=94.9:besthit_min=91.3:besthit_std=1.928730152198594:besthit_sum=280.5:bitscore_avg=202.0:bitscore_max=281.0:bitscore_min=159.0:bitscore_std=68.5054742338158:bitscore_sum=606.0:capture_class_counter=c__Gammaproteobacteria--5:capture_domain_counter=d__Bacteria--5:capture_family_counter=f__Pseudomonadaceae--5:capture_genus_counter=g__Pseudomonas_E--5:capture_order_counter=o__Pseudomonadales--5:capture_phylum_counter=p__Proteobacteria--5:capture_species_counter=s__Pseudomonas_E asiatica--3||s__Pseudomonas_E cedrina--1||s__Pseudomonas_E sp900187445--1:evalue_avg=3.744733333333334e-51:evalue_max=1.12e-50:evalue_min=2.06e-97:evalue_std=6.456472970076877e-51:evalue_sum=1.12342e-50:gapopen_avg=0.3333333333333333:gapopen_max=1.0:gapopen_min=0.0:gapopen_std=0.5773502691896258:gapopen_sum=1.0:gtdb_class_counter=:gtdb_domain_counter=:gtdb_family_counter=:gtdb_genus_counter=:gtdb_order_counter=:gtdb_phylum_counter=:gtdb_species_counter=:heptad_counter=MCP-24H--1||MCP-40H--4:lbd_counter=:length_avg=128.33333333333334:length_max=176.0:length_min=103.0:length_std=41.30778780488412:length_sum=385.0:mismatch_avg=7.666666666666667:mismatch_max=9.0:mismatch_min=5.0:mismatch_std=2.309401076758503:mismatch_sum=23.0:name=N407763:qcovhsp_avg=97.53333333333335:qcovhsp_max=100.0:qcovhsp_min=95.4:qcovhsp_std=2.318045153428492:qcovhsp_sum=292.6:qend_avg=131.66666666666666:qend_max=181.0:qend_min=106.0:qend_std=42.73562136360408:qend_sum=395.0:qstart_avg=4.333333333333333:qstart_max=6.0:qstart_min=1.0:qstart_std=2.8867513459481287:qstart_sum=13.0:ref_name_counter=RS_GCF_003231305.1_protein.faa_NZ_QKVM01000006.1_99@PF00015_full_PFAM.433.625--2||RS_GCF_013393325.1_protein.faa_NZ_QJRC01000101.1_51@PF00015_full_PFAM.447.625--1:scovhsp_avg=68.10000000000001:scovhsp_max=91.7:scovhsp_min=53.6:scovhsp_std=20.61577066228668:scovhsp_sum=204.3:send_avg=147.33333333333334:send_max=176.0:send_min=103.0:send_std=38.940124978399:send_sum=442.0:sstart_avg=20.333333333333332:sstart_max=59.0:sstart_min=1.0:sstart_std=33.4863156129983:sstart_sum=61.0])0.229:5e-09[&&NHX:Sample_counter=rhizpot1--5||rhizpot3--3||rhiztom1--19||rhiztom2--13||rhiztom3--59:Type_counter=GTDB--67||capture--99:besthit_avg=92.36707317073171:besthit_max=100.0:besthit_min=76.1:besthit_std=6.438465710915088:besthit_sum=7574.1:bitscore_avg=225.65853658536585:bitscore_max=283.0:bitscore_min=147.0:bitscore_std=39.54594749483286:bitscore_sum=18504.0:capture_class_counter=c__Actinomycetia--4||c__Alphaproteobacteria--2||c__BMS3Abin14--1||c__Clostridia--1||c__Gammaproteobacteria--91:capture_domain_counter=d__Bacteria--99:capture_family_counter=f__BMS3Abin14--1||f__Burkholderiaceae--1||f__Chitinibacteraceae--1||f__Lachnospiraceae--1||f__Micrococcaceae--4||f__Nitrincolaceae--1||f__Pseudomonadaceae--86||f__Rhizobiaceae--1||f__Rhodocyclaceae--2||f__Xanthobacteraceae--1:capture_genus_counter=g__Ancylobacter_C--1||g__Arthrobacter_D--4||g__Azonexus--2||g__Chitinilyticum--1||g__Comamonas_C--1||g__Marinobacterium--1||g__Neorhizobium--1||g__Pseudomonas--9||g__Pseudomonas_A--3||g__Pseudomonas_E--74||g__SZUA-178--1||g__Sporofaciens--1:capture_order_counter=o__Actinomycetales--4||o__BMS3Abin14--1||o__Burkholderiales--4||o__Lachnospirales--1||o__Pseudomonadales--87||o__Rhizobiales--2:capture_phylum_counter=p__Actinobacteriota--4||p__BMS3Abin14--1||p__Firmicutes_A--1||p__Proteobacteria--93:capture_species_counter=s__Ancylobacter_C lacus--1||s__Arthrobacter_D sp003602285--4||s__Azonexus sp002470165--1||s__Azonexus sp003441615--1||s__Chitinilyticum litopenaei_A--1||s__Comamonas_C sp001725255--1||s__Marinobacterium mangrovicola--1||s__Neorhizobium sp900469345--1||s__Pseudomonas sp002079985--3||s__Pseudomonas sp016919445--6||s__Pseudomonas_A stutzeri_AC--1||s__Pseudomonas_A stutzeri_AD--1||s__Pseudomonas_A stutzeri_C--1||s__Pseudomonas_E alcaligenes_B--3||s__Pseudomonas_E alcaligenes_C--1||s__Pseudomonas_E alkylphenolica_B--1||s__Pseudomonas_E arsenicoxydans--1||s__Pseudomonas_E asiatica--30||s__Pseudomonas_E capeferrum--1||s__Pseudomonas_E cedrina--1||s__Pseudomonas_E guariconensis--1||s__Pseudomonas_E hunanensis--6||s__Pseudomonas_E inefficax--1||s__Pseudomonas_E kitaguniensis--1||s__Pseudomonas_E putida--2||s__Pseudomonas_E putida_E--5||s__Pseudomonas_E putida_K--4||s__Pseudomonas_E soli--3||s__Pseudomonas_E sp001945445--1||s__Pseudomonas_E sp002304225--1||s__Pseudomonas_E sp002843585--5||s__Pseudomonas_E sp014268755--1||s__Pseudomonas_E sp014268885--1||s__Pseudomonas_E sp900187445--1||s__Pseudomonas_E sp900573885--1||s__Pseudomonas_E sp900582625--1||s__Pseudomonas_E viridiflava_B--1||s__SZUA-178 sp003229755--1||s__Sporofaciens sp011960625--1:evalue_avg=2.220104102709595e-47:evalue_max=1.82e-45:evalue_min=2.51e-98:evalue_std=2.0098472243334474e-46:evalue_sum=1.820485364221868e-45:gapopen_avg=0.12195121951219512:gapopen_max=2.0:gapopen_min=0.0:gapopen_std=0.3648183685555478:gapopen_sum=10.0:gtdb_class_counter=c__Actinomycetia--1||c__Gammaproteobacteria--66:gtdb_domain_counter=d__Bacteria--67:gtdb_family_counter=f__Micrococcaceae--1||f__Pseudomonadaceae--66:gtdb_genus_counter=g__Arthrobacter_D--1||g__Pseudomonas_E--66:gtdb_order_counter=o__Actinomycetales--1||o__Pseudomonadales--66:gtdb_phylum_counter=p__Actinobacteriota--1||p__Proteobacteria--66:gtdb_species_counter=s__Arthrobacter_D sp003602285--1||s__Pseudomonas_E asiatica--1||s__Pseudomonas_E capeferrum--1||s__Pseudomonas_E entomophila--1||s__Pseudomonas_E entomophila_C--1||s__Pseudomonas_E fulva--1||s__Pseudomonas_E guariconensis--1||s__Pseudomonas_E guariconensis_A--1||s__Pseudomonas_E hunanensis--1||s__Pseudomonas_E inefficax--1||s__Pseudomonas_E monteilii--1||s__Pseudomonas_E monteilii_C--1||s__Pseudomonas_E mosselii_C--1||s__Pseudomonas_E parafulva--1||s__Pseudomonas_E parafulva_A--1||s__Pseudomonas_E parafulva_B--1||s__Pseudomonas_E plecoglossicida--1||s__Pseudomonas_E pudica--1||s__Pseudomonas_E putida--1||s__Pseudomonas_E putida_B--1||s__Pseudomonas_E putida_E--1||s__Pseudomonas_E putida_H--1||s__Pseudomonas_E putida_J--1||s__Pseudomonas_E putida_K--1||s__Pseudomonas_E putida_M--1||s__Pseudomonas_E putida_N--1||s__Pseudomonas_E putida_P--1||s__Pseudomonas_E putida_Q--1||s__Pseudomonas_E putida_R--1||s__Pseudomonas_E putida_T--1||s__Pseudomonas_E putida_U--1||s__Pseudomonas_E putida_W--1||s__Pseudomonas_E reidholzensis--1||s__Pseudomonas_E sichuanensis--1||s__Pseudomonas_E soli--1||s__Pseudomonas_E sp000282535--1||s__Pseudomonas_E sp000935045--1||s__Pseudomonas_E sp001320245--1||s__Pseudomonas_E sp001320525--1||s__Pseudomonas_E sp001422615--1||s__Pseudomonas_E sp001642705--1||s__Pseudomonas_E sp002112505--1||s__Pseudomonas_E sp002113165--1||s__Pseudomonas_E sp002165135--1||s__Pseudomonas_E sp002386445--1||s__Pseudomonas_E sp002438125--1||s__Pseudomonas_E sp002843585--1||s__Pseudomonas_E sp003097235--1||s__Pseudomonas_E sp003205205--1||s__Pseudomonas_E sp003331055--1||s__Pseudomonas_E sp003428805--1||s__Pseudomonas_E sp003445295--1||s__Pseudomonas_E sp004519305--1||s__Pseudomonas_E sp009391885--1||s__Pseudomonas_E sp011752525--1||s__Pseudomonas_E sp012975065--1||s__Pseudomonas_E sp013179515--1||s__Pseudomonas_E sp014268815--1||s__Pseudomonas_E sp014268825--1||s__Pseudomonas_E sp014268975--1||s__Pseudomonas_E sp014269185--1||s__Pseudomonas_E sp015354575--1||s__Pseudomonas_E sp016658545--1||s__Pseudomonas_E sp019139535--1||s__Pseudomonas_E sp019139675--1||s__Pseudomonas_E sp019139835--1||s__Pseudomonas_E taiwanensis--1:heptad_counter=MCP-24H--2||MCP-40H--163||MCP-44H--1:lbd_counter=UNKNOWN--1:lca_tree=g__Pseudomonas_E:length_avg=147.9268292682927:length_max=177.0:length_min=99.0:length_std=26.60213510775927:length_sum=12130.0:mismatch_avg=11.560975609756097:mismatch_max=40.0:mismatch_min=0.0:mismatch_std=10.416152652177859:mismatch_sum=948.0:name=N407764:qcovhsp_avg=97.67682926829268:qcovhsp_max=100.0:qcovhsp_min=95.0:qcovhsp_std=1.564837291308139:qcovhsp_sum=8009.5:qend_avg=151.1951219512195:qend_max=182.0:qend_min=100.0:qend_std=27.609910112216905:qend_sum=12398.0:qstart_avg=4.353658536585366:qstart_max=8.0:qstart_min=1.0:qstart_std=2.224287658030536:qstart_sum=357.0:ref_name_counter=RS_GCF_000019445.1_protein.faa_NC_010501.1_1426@PF00015_full_PFAM.446.627--3||RS_GCF_000412675.1_protein.faa_NC_021505.1_3953@PF00015_full_PFAM.437.627--2||RS_GCF_000730605.1_protein.faa_NZ_BBIS01000017.1_73@PF00015_full_PFAM.442.626--2||RS_GCF_002165135.1_protein.faa_NZ_NFZQ01000007.1_248@PF00015_full_PFAM.447.625--6||RS_GCF_003231305.1_protein.faa_NZ_QKVM01000006.1_99@PF00015_full_PFAM.433.625--59||RS_GCF_003627215.1_protein.faa_NZ_CP032677.1_1288@PF00015_full_PFAM.448.626--1||RS_GCF_013393325.1_protein.faa_NZ_QJRC01000101.1_51@PF00015_full_PFAM.447.625--2||RS_GCF_015680235.1_protein.faa_NZ_JADLJL010000022.1_48@PF00015_full_PFAM.445.626--2||RS_GCF_015680405.1_protein.faa_NZ_JADLJS010000027.1_58@PF00015_full_PFAM.447.626--1||RS_GCF_019139675.1_protein.faa_NZ_CP077077.1_3715@PF00015_full_PFAM.451.627--4:scovhsp_avg=78.27682926829269:scovhsp_max=91.7:scovhsp_min=52.1:scovhsp_std=13.138956295626835:scovhsp_sum=6418.7:send_avg=156.53658536585365:send_max=176.0:send_min=100.0:send_std=21.443117473020532:send_sum=12836.0:sstart_avg=9.658536585365853:sstart_max=62.0:sstart_min=1.0:sstart_std=18.274464078001063:sstart_sum=792.0])0:5e-09[&&NHX:Sample_counter=rhizpot1--5||rhizpot3--3||rhiztom1--19||rhiztom2--13||rhiztom3--61:Type_counter=GTDB--67||capture--101:besthit_avg=92.46666666666667:besthit_max=100.0:besthit_min=76.1:besthit_std=6.398462415701179:besthit_sum=7767.200000000001:bitscore_avg=224.5952380952381:bitscore_max=283.0:bitscore_min=147.0:bitscore_std=39.771976283973984:bitscore_sum=18866.0:capture_class_counter=c__Actinomycetia--4||c__Alphaproteobacteria--2||c__BMS3Abin14--1||c__Clostridia--1||c__Gammaproteobacteria--93:capture_domain_counter=d__Bacteria--101:capture_family_counter=f__BMS3Abin14--1||f__Burkholderiaceae--1||f__Chitinibacteraceae--1||f__Lachnospiraceae--1||f__Micrococcaceae--4||f__Nitrincolaceae--1||f__Pseudomonadaceae--88||f__Rhizobiaceae--1||f__Rhodocyclaceae--2||f__Xanthobacteraceae--1:capture_genus_counter=g__Ancylobacter_C--1||g__Arthrobacter_D--4||g__Azonexus--2||g__Chitinilyticum--1||g__Comamonas_C--1||g__Marinobacterium--1||g__Neorhizobium--1||g__Pseudomonas--9||g__Pseudomonas_A--3||g__Pseudomonas_E--76||g__SZUA-178--1||g__Sporofaciens--1:capture_order_counter=o__Actinomycetales--4||o__BMS3Abin14--1||o__Burkholderiales--4||o__Lachnospirales--1||o__Pseudomonadales--89||o__Rhizobiales--2:capture_phylum_counter=p__Actinobacteriota--4||p__BMS3Abin14--1||p__Firmicutes_A--1||p__Proteobacteria--95:capture_species_counter=s__Ancylobacter_C lacus--1||s__Arthrobacter_D sp003602285--4||s__Azonexus sp002470165--1||s__Azonexus sp003441615--1||s__Chitinilyticum litopenaei_A--1||s__Comamonas_C sp001725255--1||s__Marinobacterium mangrovicola--1||s__Neorhizobium sp900469345--1||s__Pseudomonas sp002079985--3||s__Pseudomonas sp016919445--6||s__Pseudomonas_A stutzeri_AC--1||s__Pseudomonas_A stutzeri_AD--1||s__Pseudomonas_A stutzeri_C--1||s__Pseudomonas_E alcaligenes_B--3||s__Pseudomonas_E alcaligenes_C--1||s__Pseudomonas_E alkylphenolica_B--1||s__Pseudomonas_E arsenicoxydans--1||s__Pseudomonas_E asiatica--31||s__Pseudomonas_E capeferrum--1||s__Pseudomonas_E cedrina--1||s__Pseudomonas_E guariconensis--1||s__Pseudomonas_E hunanensis--6||s__Pseudomonas_E inefficax--1||s__Pseudomonas_E kitaguniensis--1||s__Pseudomonas_E lalucatii--1||s__Pseudomonas_E putida--2||s__Pseudomonas_E putida_E--5||s__Pseudomonas_E putida_K--4||s__Pseudomonas_E soli--3||s__Pseudomonas_E sp001945445--1||s__Pseudomonas_E sp002304225--1||s__Pseudomonas_E sp002843585--5||s__Pseudomonas_E sp014268755--1||s__Pseudomonas_E sp014268885--1||s__Pseudomonas_E sp900187445--1||s__Pseudomonas_E sp900573885--1||s__Pseudomonas_E sp900582625--1||s__Pseudomonas_E viridiflava_B--1||s__SZUA-178 sp003229755--1||s__Sporofaciens sp011960625--1:evalue_avg=2.1672455347879385e-47:evalue_max=1.82e-45:evalue_min=2.51e-98:evalue_std=1.985776475273956e-46:evalue_sum=1.8204862492218684e-45:gapopen_avg=0.11904761904761904:gapopen_max=2.0:gapopen_min=0.0:gapopen_std=0.36088118075173825:gapopen_sum=10.0:gtdb_class_counter=c__Actinomycetia--1||c__Gammaproteobacteria--66:gtdb_domain_counter=d__Bacteria--67:gtdb_family_counter=f__Micrococcaceae--1||f__Pseudomonadaceae--66:gtdb_genus_counter=g__Arthrobacter_D--1||g__Pseudomonas_E--66:gtdb_order_counter=o__Actinomycetales--1||o__Pseudomonadales--66:gtdb_phylum_counter=p__Actinobacteriota--1||p__Proteobacteria--66:gtdb_species_counter=s__Arthrobacter_D sp003602285--1||s__Pseudomonas_E asiatica--1||s__Pseudomonas_E capeferrum--1||s__Pseudomonas_E entomophila--1||s__Pseudomonas_E entomophila_C--1||s__Pseudomonas_E fulva--1||s__Pseudomonas_E guariconensis--1||s__Pseudomonas_E guariconensis_A--1||s__Pseudomonas_E hunanensis--1||s__Pseudomonas_E inefficax--1||s__Pseudomonas_E monteilii--1||s__Pseudomonas_E monteilii_C--1||s__Pseudomonas_E mosselii_C--1||s__Pseudomonas_E parafulva--1||s__Pseudomonas_E parafulva_A--1||s__Pseudomonas_E parafulva_B--1||s__Pseudomonas_E plecoglossicida--1||s__Pseudomonas_E pudica--1||s__Pseudomonas_E putida--1||s__Pseudomonas_E putida_B--1||s__Pseudomonas_E putida_E--1||s__Pseudomonas_E putida_H--1||s__Pseudomonas_E putida_J--1||s__Pseudomonas_E putida_K--1||s__Pseudomonas_E putida_M--1||s__Pseudomonas_E putida_N--1||s__Pseudomonas_E putida_P--1||s__Pseudomonas_E putida_Q--1||s__Pseudomonas_E putida_R--1||s__Pseudomonas_E putida_T--1||s__Pseudomonas_E putida_U--1||s__Pseudomonas_E putida_W--1||s__Pseudomonas_E reidholzensis--1||s__Pseudomonas_E sichuanensis--1||s__Pseudomonas_E soli--1||s__Pseudomonas_E sp000282535--1||s__Pseudomonas_E sp000935045--1||s__Pseudomonas_E sp001320245--1||s__Pseudomonas_E sp001320525--1||s__Pseudomonas_E sp001422615--1||s__Pseudomonas_E sp001642705--1||s__Pseudomonas_E sp002112505--1||s__Pseudomonas_E sp002113165--1||s__Pseudomonas_E sp002165135--1||s__Pseudomonas_E sp002386445--1||s__Pseudomonas_E sp002438125--1||s__Pseudomonas_E sp002843585--1||s__Pseudomonas_E sp003097235--1||s__Pseudomonas_E sp003205205--1||s__Pseudomonas_E sp003331055--1||s__Pseudomonas_E sp003428805--1||s__Pseudomonas_E sp003445295--1||s__Pseudomonas_E sp004519305--1||s__Pseudomonas_E sp009391885--1||s__Pseudomonas_E sp011752525--1||s__Pseudomonas_E sp012975065--1||s__Pseudomonas_E sp013179515--1||s__Pseudomonas_E sp014268815--1||s__Pseudomonas_E sp014268825--1||s__Pseudomonas_E sp014268975--1||s__Pseudomonas_E sp014269185--1||s__Pseudomonas_E sp015354575--1||s__Pseudomonas_E sp016658545--1||s__Pseudomonas_E sp019139535--1||s__Pseudomonas_E sp019139675--1||s__Pseudomonas_E sp019139835--1||s__Pseudomonas_E taiwanensis--1:heptad_counter=MCP-24H--2||MCP-40H--165||MCP-44H--1:lbd_counter=UNKNOWN--1:lca_tree=g__Pseudomonas_E:length_avg=146.95238095238096:length_max=177.0:length_min=97.0:length_std=27.063470583905122:length_sum=12344.0:mismatch_avg=11.369047619047619:mismatch_max=40.0:mismatch_min=0.0:mismatch_std=10.366512073789252:mismatch_sum=955.0:name=N407765:qcovhsp_avg=97.67380952380952:qcovhsp_max=100.0:qcovhsp_min=95.0:qcovhsp_std=1.5920827495309369:qcovhsp_sum=8204.6:qend_avg=150.20238095238096:qend_max=182.0:qend_min=100.0:qend_std=28.039034650684453:qend_sum=12617.0:qstart_avg=4.333333333333333:qstart_max=8.0:qstart_min=1.0:qstart_std=2.235169777834107:qstart_sum=364.0:ref_name_counter=RS_GCF_000019445.1_protein.faa_NC_010501.1_1426@PF00015_full_PFAM.446.627--3||RS_GCF_000412675.1_protein.faa_NC_021505.1_3953@PF00015_full_PFAM.437.627--2||RS_GCF_000730605.1_protein.faa_NZ_BBIS01000017.1_73@PF00015_full_PFAM.442.626--2||RS_GCF_002165135.1_protein.faa_NZ_NFZQ01000007.1_248@PF00015_full_PFAM.447.625--6||RS_GCF_003231305.1_protein.faa_NZ_QKVM01000006.1_99@PF00015_full_PFAM.433.625--60||RS_GCF_003627215.1_protein.faa_NZ_CP032677.1_1288@PF00015_full_PFAM.448.626--1||RS_GCF_013393325.1_protein.faa_NZ_QJRC01000101.1_51@PF00015_full_PFAM.447.625--2||RS_GCF_015680235.1_protein.faa_NZ_JADLJL010000022.1_48@PF00015_full_PFAM.445.626--2||RS_GCF_015680405.1_protein.faa_NZ_JADLJS010000027.1_58@PF00015_full_PFAM.447.626--1||RS_GCF_019139675.1_protein.faa_NZ_CP077077.1_3715@PF00015_full_PFAM.451.627--4||RS_GCF_900102675.1_protein.faa_NZ_FMYX01000003.1_176@PF00015_full_PFAM.444.626--1:scovhsp_avg=77.7797619047619:scovhsp_max=91.7:scovhsp_min=50.5:scovhsp_std=13.41162757309847:scovhsp_sum=6533.5:send_avg=155.71428571428572:send_max=176.0:send_min=97.0:send_std=22.17758090199136:send_sum=13080.0:sstart_avg=9.80952380952381:sstart_max=62.0:sstart_min=1.0:sstart_std=18.2284539857408:sstart_sum=824.0])0.763:0.00626798[&&NHX:Sample_counter=rhizpot1--5||rhizpot3--3||rhiztom1--19||rhiztom2--13||rhiztom3--62:Type_counter=GTDB--67||capture--102:besthit_avg=92.54705882352943:besthit_max=100.0:besthit_min=76.1:besthit_std=6.403302500519968:besthit_sum=7866.500000000001:bitscore_avg=224.78823529411764:bitscore_max=283.0:bitscore_min=147.0:bitscore_std=39.5745511413486:bitscore_sum=19107.0:capture_class_counter=c__Actinomycetia--4||c__Alphaproteobacteria--2||c__BMS3Abin14--1||c__Clostridia--1||c__Gammaproteobacteria--94:capture_domain_counter=d__Bacteria--102:capture_family_counter=f__BMS3Abin14--1||f__Burkholderiaceae--1||f__Chitinibacteraceae--1||f__Lachnospiraceae--1||f__Micrococcaceae--4||f__Nitrincolaceae--1||f__Pseudomonadaceae--89||f__Rhizobiaceae--1||f__Rhodocyclaceae--2||f__Xanthobacteraceae--1:capture_genus_counter=g__Ancylobacter_C--1||g__Arthrobacter_D--4||g__Azonexus--2||g__Chitinilyticum--1||g__Comamonas_C--1||g__Marinobacterium--1||g__Neorhizobium--1||g__Pseudomonas--9||g__Pseudomonas_A--3||g__Pseudomonas_E--77||g__SZUA-178--1||g__Sporofaciens--1:capture_order_counter=o__Actinomycetales--4||o__BMS3Abin14--1||o__Burkholderiales--4||o__Lachnospirales--1||o__Pseudomonadales--90||o__Rhizobiales--2:capture_phylum_counter=p__Actinobacteriota--4||p__BMS3Abin14--1||p__Firmicutes_A--1||p__Proteobacteria--96:capture_species_counter=s__Ancylobacter_C lacus--1||s__Arthrobacter_D sp003602285--4||s__Azonexus sp002470165--1||s__Azonexus sp003441615--1||s__Chitinilyticum litopenaei_A--1||s__Comamonas_C sp001725255--1||s__Marinobacterium mangrovicola--1||s__Neorhizobium sp900469345--1||s__Pseudomonas sp002079985--3||s__Pseudomonas sp016919445--6||s__Pseudomonas_A stutzeri_AC--1||s__Pseudomonas_A stutzeri_AD--1||s__Pseudomonas_A stutzeri_C--1||s__Pseudomonas_E alcaligenes_B--3||s__Pseudomonas_E alcaligenes_C--1||s__Pseudomonas_E alkylphenolica_B--1||s__Pseudomonas_E arsenicoxydans--1||s__Pseudomonas_E asiatica--32||s__Pseudomonas_E capeferrum--1||s__Pseudomonas_E cedrina--1||s__Pseudomonas_E guariconensis--1||s__Pseudomonas_E hunanensis--6||s__Pseudomonas_E inefficax--1||s__Pseudomonas_E kitaguniensis--1||s__Pseudomonas_E lalucatii--1||s__Pseudomonas_E putida--2||s__Pseudomonas_E putida_E--5||s__Pseudomonas_E putida_K--4||s__Pseudomonas_E soli--3||s__Pseudomonas_E sp001945445--1||s__Pseudomonas_E sp002304225--1||s__Pseudomonas_E sp002843585--5||s__Pseudomonas_E sp014268755--1||s__Pseudomonas_E sp014268885--1||s__Pseudomonas_E sp900187445--1||s__Pseudomonas_E sp900573885--1||s__Pseudomonas_E sp900582625--1||s__Pseudomonas_E viridiflava_B--1||s__SZUA-178 sp003229755--1||s__Sporofaciens sp011960625--1:evalue_avg=2.1417485284963155e-47:evalue_max=1.82e-45:evalue_min=2.51e-98:evalue_std=1.9740609532452725e-46:evalue_sum=1.820486249221868e-45:gapopen_avg=0.11764705882352941:gapopen_max=2.0:gapopen_min=0.0:gapopen_std=0.35895896787271725:gapopen_sum=10.0:gtdb_class_counter=c__Actinomycetia--1||c__Gammaproteobacteria--66:gtdb_domain_counter=d__Bacteria--67:gtdb_family_counter=f__Micrococcaceae--1||f__Pseudomonadaceae--66:gtdb_genus_counter=g__Arthrobacter_D--1||g__Pseudomonas_E--66:gtdb_order_counter=o__Actinomycetales--1||o__Pseudomonadales--66:gtdb_phylum_counter=p__Actinobacteriota--1||p__Proteobacteria--66:gtdb_species_counter=s__Arthrobacter_D sp003602285--1||s__Pseudomonas_E asiatica--1||s__Pseudomonas_E capeferrum--1||s__Pseudomonas_E entomophila--1||s__Pseudomonas_E entomophila_C--1||s__Pseudomonas_E fulva--1||s__Pseudomonas_E guariconensis--1||s__Pseudomonas_E guariconensis_A--1||s__Pseudomonas_E hunanensis--1||s__Pseudomonas_E inefficax--1||s__Pseudomonas_E monteilii--1||s__Pseudomonas_E monteilii_C--1||s__Pseudomonas_E mosselii_C--1||s__Pseudomonas_E parafulva--1||s__Pseudomonas_E parafulva_A--1||s__Pseudomonas_E parafulva_B--1||s__Pseudomonas_E plecoglossicida--1||s__Pseudomonas_E pudica--1||s__Pseudomonas_E putida--1||s__Pseudomonas_E putida_B--1||s__Pseudomonas_E putida_E--1||s__Pseudomonas_E putida_H--1||s__Pseudomonas_E putida_J--1||s__Pseudomonas_E putida_K--1||s__Pseudomonas_E putida_M--1||s__Pseudomonas_E putida_N--1||s__Pseudomonas_E putida_P--1||s__Pseudomonas_E putida_Q--1||s__Pseudomonas_E putida_R--1||s__Pseudomonas_E putida_T--1||s__Pseudomonas_E putida_U--1||s__Pseudomonas_E putida_W--1||s__Pseudomonas_E reidholzensis--1||s__Pseudomonas_E sichuanensis--1||s__Pseudomonas_E soli--1||s__Pseudomonas_E sp000282535--1||s__Pseudomonas_E sp000935045--1||s__Pseudomonas_E sp001320245--1||s__Pseudomonas_E sp001320525--1||s__Pseudomonas_E sp001422615--1||s__Pseudomonas_E sp001642705--1||s__Pseudomonas_E sp002112505--1||s__Pseudomonas_E sp002113165--1||s__Pseudomonas_E sp002165135--1||s__Pseudomonas_E sp002386445--1||s__Pseudomonas_E sp002438125--1||s__Pseudomonas_E sp002843585--1||s__Pseudomonas_E sp003097235--1||s__Pseudomonas_E sp003205205--1||s__Pseudomonas_E sp003331055--1||s__Pseudomonas_E sp003428805--1||s__Pseudomonas_E sp003445295--1||s__Pseudomonas_E sp004519305--1||s__Pseudomonas_E sp009391885--1||s__Pseudomonas_E sp011752525--1||s__Pseudomonas_E sp012975065--1||s__Pseudomonas_E sp013179515--1||s__Pseudomonas_E sp014268815--1||s__Pseudomonas_E sp014268825--1||s__Pseudomonas_E sp014268975--1||s__Pseudomonas_E sp014269185--1||s__Pseudomonas_E sp015354575--1||s__Pseudomonas_E sp016658545--1||s__Pseudomonas_E sp019139535--1||s__Pseudomonas_E sp019139675--1||s__Pseudomonas_E sp019139835--1||s__Pseudomonas_E taiwanensis--1:heptad_counter=MCP-24H--2||MCP-40H--166||MCP-44H--1:lbd_counter=UNKNOWN--1:lca_tree=g__Pseudomonas_E:length_avg=146.9294117647059:length_max=177.0:length_min=97.0:length_std=26.902729652306622:length_sum=12489.0:mismatch_avg=11.24705882352941:mismatch_max=40.0:mismatch_min=0.0:mismatch_std=10.365815937784271:mismatch_sum=956.0:name=N407766:qcovhsp_avg=97.70117647058827:qcovhsp_max=100.0:qcovhsp_min=95.0:qcovhsp_std=1.6025644714500762:qcovhsp_sum=8304.600000000002:qend_avg=150.14117647058825:qend_max=182.0:qend_min=100.0:qend_std=27.877347409670094:qend_sum=12762.0:qstart_avg=4.294117647058823:qstart_max=8.0:qstart_min=1.0:qstart_std=2.251050175086353:qstart_sum=365.0:ref_name_counter=RS_GCF_000019445.1_protein.faa_NC_010501.1_1426@PF00015_full_PFAM.446.627--3||RS_GCF_000412675.1_protein.faa_NC_021505.1_3953@PF00015_full_PFAM.437.627--2||RS_GCF_000730605.1_protein.faa_NZ_BBIS01000017.1_73@PF00015_full_PFAM.442.626--2||RS_GCF_002165135.1_protein.faa_NZ_NFZQ01000007.1_248@PF00015_full_PFAM.447.625--6||RS_GCF_003231305.1_protein.faa_NZ_QKVM01000006.1_99@PF00015_full_PFAM.433.625--60||RS_GCF_003627215.1_protein.faa_NZ_CP032677.1_1288@PF00015_full_PFAM.448.626--1||RS_GCF_009932335.1_protein.faa_NZ_BLJF01000001.1_620@PF00015_full_PFAM.447.626--1||RS_GCF_013393325.1_protein.faa_NZ_QJRC01000101.1_51@PF00015_full_PFAM.447.625--2||RS_GCF_015680235.1_protein.faa_NZ_JADLJL010000022.1_48@PF00015_full_PFAM.445.626--2||RS_GCF_015680405.1_protein.faa_NZ_JADLJS010000027.1_58@PF00015_full_PFAM.447.626--1||RS_GCF_019139675.1_protein.faa_NZ_CP077077.1_3715@PF00015_full_PFAM.451.627--4||RS_GCF_900102675.1_protein.faa_NZ_FMYX01000003.1_176@PF00015_full_PFAM.444.626--1:scovhsp_avg=77.81764705882352:scovhsp_max=91.7:scovhsp_min=50.5:scovhsp_std=13.336132234241969:scovhsp_sum=6614.5:send_avg=155.8:send_max=176.0:send_min=97.0:send_std=22.059335568286855:send_sum=13243.0:sstart_avg=9.91764705882353:sstart_max=62.0:sstart_min=1.0:sstart_std=18.147026363190484:sstart_sum=843.0],((4628db9e-4c6e-45fa-afa3-0c258aec6a53_6@MCPsignal.238.347:0.0289236[&&NHX:Sample=rhiztom3:Type=capture:capture_class=c__Gammaproteobacteria:capture_domain=d__Bacteria:capture_family=f__Pseudomonadaceae:capture_genus=g__Pseudomonas_E:capture_order=o__Pseudomonadales:capture_phylum=p__Proteobacteria:capture_species=s__Pseudomonas_E hunanensis:heptad=MCP-40H],5cb5197c-05d0-4992-af0e-c616449d2fb7_1@MCPsignal.111.213:5e-09[&&NHX:Sample=rhiztom1:Type=capture:besthit=94.8:bitscore=159.0:capture_class=c__Gammaproteobacteria:capture_domain=d__Bacteria:capture_family=f__Pseudomonadaceae:capture_genus=g__Pseudomonas_E:capture_order=o__Pseudomonadales:capture_phylum=p__Proteobacteria:capture_species=s__Pseudomonas_E hunanensis:evalue=2.06e-50:gapopen=0.0:heptad=MCP-40H:length=97.0:mismatch=5.0:qcovhsp=95.1:qend=102.0:qstart=6.0:ref_name=RS_GCF_003231305.1_protein.faa_NZ_QKVM01000006.1_99@PF00015_full_PFAM.433.625:scovhsp=50.5:send=97.0:sstart=1.0])0:5e-09[&&NHX:Sample_counter=rhiztom1--1||rhiztom3--1:Type_counter=capture--2:besthit_avg=94.8:besthit_max=94.8:besthit_min=94.8:besthit_std=0:besthit_sum=94.8:bitscore_avg=159.0:bitscore_max=159.0:bitscore_min=159.0:bitscore_std=0:bitscore_sum=159.0:capture_class_counter=c__Gammaproteobacteria--2:capture_domain_counter=d__Bacteria--2:capture_family_counter=f__Pseudomonadaceae--2:capture_genus_counter=g__Pseudomonas_E--2:capture_order_counter=o__Pseudomonadales--2:capture_phylum_counter=p__Proteobacteria--2:capture_species_counter=s__Pseudomonas_E hunanensis--2:evalue_avg=2.06e-50:evalue_max=2.06e-50:evalue_min=2.06e-50:evalue_std=0:evalue_sum=2.06e-50:gapopen_avg=0.0:gapopen_max=0.0:gapopen_min=0.0:gapopen_std=0:gapopen_sum=0.0:gtdb_class_counter=:gtdb_domain_counter=:gtdb_family_counter=:gtdb_genus_counter=:gtdb_order_counter=:gtdb_phylum_counter=:gtdb_species_counter=:heptad_counter=MCP-40H--2:lbd_counter=:length_avg=97.0:length_max=97.0:length_min=97.0:length_std=0:length_sum=97.0:mismatch_avg=5.0:mismatch_max=5.0:mismatch_min=5.0:mismatch_std=0:mismatch_sum=5.0:name=N407769:qcovhsp_avg=95.1:qcovhsp_max=95.1:qcovhsp_min=95.1:qcovhsp_std=0:qcovhsp_sum=95.1:qend_avg=102.0:qend_max=102.0:qend_min=102.0:qend_std=0:qend_sum=102.0:qstart_avg=6.0:qstart_max=6.0:qstart_min=6.0:qstart_std=0:qstart_sum=6.0:ref_name_counter=RS_GCF_003231305.1_protein.faa_NZ_QKVM01000006.1_99@PF00015_full_PFAM.433.625--1:scovhsp_avg=50.5:scovhsp_max=50.5:scovhsp_min=50.5:scovhsp_std=0:scovhsp_sum=50.5:send_avg=97.0:send_max=97.0:send_min=97.0:send_std=0:send_sum=97.0:sstart_avg=1.0:sstart_max=1.0:sstart_min=1.0:sstart_std=0:sstart_sum=1.0],(b7e52ad1-dd8a-4b7f-8c09-e882778c838a_5@MCPsignal.146.243:0.0262404[&&NHX:Sample=rhiztom2:Type=capture:capture_class=c__Gammaproteobacteria:capture_domain=d__Bacteria:capture_family=f__Pseudomonadaceae:capture_genus=g__Pseudomonas_E:capture_order=o__Pseudomonadales:capture_phylum=p__Proteobacteria:capture_species=s__Pseudomonas_E hunanensis:heptad=MCP-40H],(629c6498-ca41-49d7-afac-f9ae213a8856_3@MCPsignal.51.146:5e-09[&&NHX:Sample=rhiztom1:Type=capture:capture_class=c__Gammaproteobacteria:capture_domain=d__Bacteria:capture_family=f__Pseudomonadaceae:capture_genus=g__Pseudomonas_E:capture_order=o__Pseudomonadales:capture_phylum=p__Proteobacteria:capture_species=s__Pseudomonas_E hunanensis:heptad=MCP-40H],(12dece70-aaf0-43dd-9a65-8aa29a6c2623_4@MCPsignal.155.254:5e-09[&&NHX:Sample=rhiztom1:Type=capture:besthit=94.8:bitscore=159.0:capture_class=c__Gammaproteobacteria:capture_domain=d__Bacteria:capture_family=f__Pseudomonadaceae:capture_genus=g__Pseudomonas_E:capture_order=o__Pseudomonadales:capture_phylum=p__Proteobacteria:capture_species=s__Pseudomonas_E hunanensis:evalue=1.28e-50:gapopen=0.0:heptad=MCP-40H:length=97.0:mismatch=5.0:qcovhsp=98.0:qend=99.0:qstart=3.0:ref_name=RS_GCF_003231305.1_protein.faa_NZ_QKVM01000006.1_99@PF00015_full_PFAM.433.625:scovhsp=50.5:send=97.0:sstart=1.0],(4e028af3-ac3a-4805-8685-8e1149f87b4a_6@MCPsignal.67.174:0.0147571[&&NHX:Sample=rhiztom1:Type=capture:besthit=93.2:bitscore=165.0:capture_class=c__Gammaproteobacteria:capture_domain=d__Bacteria:capture_family=f__Pseudomonadaceae:capture_genus=g__Pseudomonas_E:capture_order=o__Pseudomonadales:capture_phylum=p__Proteobacteria:capture_species=s__Pseudomonas_E hunanensis:evalue=9.38e-53:gapopen=0.0:heptad=MCP-40H:length=103.0:mismatch=7.0:qcovhsp=96.3:qend=103.0:qstart=1.0:ref_name=RS_GCF_003231305.1_protein.faa_NZ_QKVM01000006.1_99@PF00015_full_PFAM.433.625:scovhsp=53.6:send=104.0:sstart=2.0],f0d8b551-89b0-420c-9237-9c466c5b17b3_3@MCPsignal.21.159:0.347783[&&NHX:Sample=rhiztom3:Type=capture:besthit=69.5:bitscore=154.0:capture_class=c__Gammaproteobacteria:capture_domain=d__Bacteria:capture_family=f__Pseudomonadaceae:capture_genus=g__Pseudomonas_E:capture_order=o__Pseudomonadales:capture_phylum=p__Proteobacteria:capture_species=s__Pseudomonas_E putida:evalue=4.38e-48:gapopen=2.0:heptad=MCP-40H:length=151.0:mismatch=16.0:qcovhsp=98.6:qend=138.0:qstart=3.0:ref_name=RS_GCF_019139535.1_protein.faa_NZ_CP077073.1_1943@PF00015_full_PFAM.457.629:scovhsp=79.1:send=153.0:sstart=18.0])0.342:0.0177336[&&NHX:Sample_counter=rhiztom1--1||rhiztom3--1:Type_counter=capture--2:besthit_avg=81.35:besthit_max=93.2:besthit_min=69.5:besthit_std=16.75843071412118:besthit_sum=162.7:bitscore_avg=159.5:bitscore_max=165.0:bitscore_min=154.0:bitscore_std=7.7781745930520225:bitscore_sum=319.0:capture_class_counter=c__Gammaproteobacteria--2:capture_domain_counter=d__Bacteria--2:capture_family_counter=f__Pseudomonadaceae--2:capture_genus_counter=g__Pseudomonas_E--2:capture_order_counter=o__Pseudomonadales--2:capture_phylum_counter=p__Proteobacteria--2:capture_species_counter=s__Pseudomonas_E hunanensis--1||s__Pseudomonas_E putida--1:evalue_avg=2.1900469e-48:evalue_max=4.38e-48:evalue_min=9.38e-53:evalue_std=3.097061374981003e-48:evalue_sum=4.3800938e-48:gapopen_avg=1.0:gapopen_max=2.0:gapopen_min=0.0:gapopen_std=1.4142135623730951:gapopen_sum=2.0:gtdb_class_counter=:gtdb_domain_counter=:gtdb_family_counter=:gtdb_genus_counter=:gtdb_order_counter=:gtdb_phylum_counter=:gtdb_species_counter=:heptad_counter=MCP-40H--2:lbd_counter=:length_avg=127.0:length_max=151.0:length_min=103.0:length_std=33.94112549695428:length_sum=254.0:mismatch_avg=11.5:mismatch_max=16.0:mismatch_min=7.0:mismatch_std=6.363961030678928:mismatch_sum=23.0:name=N407775:qcovhsp_avg=97.44999999999999:qcovhsp_max=98.6:qcovhsp_min=96.3:qcovhsp_std=1.6263455967290572:qcovhsp_sum=194.89999999999998:qend_avg=120.5:qend_max=138.0:qend_min=103.0:qend_std=24.748737341529164:qend_sum=241.0:qstart_avg=2.0:qstart_max=3.0:qstart_min=1.0:qstart_std=1.4142135623730951:qstart_sum=4.0:ref_name_counter=RS_GCF_003231305.1_protein.faa_NZ_QKVM01000006.1_99@PF00015_full_PFAM.433.625--1||RS_GCF_019139535.1_protein.faa_NZ_CP077073.1_1943@PF00015_full_PFAM.457.629--1:scovhsp_avg=66.35:scovhsp_max=79.1:scovhsp_min=53.6:scovhsp_std=18.03122292025696:scovhsp_sum=132.7:send_avg=128.5:send_max=153.0:send_min=104.0:send_std=34.64823227814083:send_sum=257.0:sstart_avg=10.0:sstart_max=18.0:sstart_min=2.0:sstart_std=11.313708498984761:sstart_sum=20.0])0:7e-09[&&NHX:Sample_counter=rhiztom1--2||rhiztom3--1:Type_counter=capture--3:besthit_avg=85.83333333333333:besthit_max=94.8:besthit_min=69.5:besthit_std=14.167686237820675:besthit_sum=257.5:bitscore_avg=159.33333333333334:bitscore_max=165.0:bitscore_min=154.0:bitscore_std=5.507570547286102:bitscore_sum=478.0:capture_class_counter=c__Gammaproteobacteria--3:capture_domain_counter=d__Bacteria--3:capture_family_counter=f__Pseudomonadaceae--3:capture_genus_counter=g__Pseudomonas_E--3:capture_order_counter=o__Pseudomonadales--3:capture_phylum_counter=p__Proteobacteria--3:capture_species_counter=s__Pseudomonas_E hunanensis--2||s__Pseudomonas_E putida--1:evalue_avg=1.4642979333333333e-48:evalue_max=4.38e-48:evalue_min=9.38e-53:evalue_std=2.525080051810796e-48:evalue_sum=4.3928937999999996e-48:gapopen_avg=0.6666666666666666:gapopen_max=2.0:gapopen_min=0.0:gapopen_std=1.1547005383792517:gapopen_sum=2.0:gtdb_class_counter=:gtdb_domain_counter=:gtdb_family_counter=:gtdb_genus_counter=:gtdb_order_counter=:gtdb_phylum_counter=:gtdb_species_counter=:heptad_counter=MCP-40H--3:lbd_counter=:length_avg=117.0:length_max=151.0:length_min=97.0:length_std=29.597297173897484:length_sum=351.0:mismatch_avg=9.333333333333334:mismatch_max=16.0:mismatch_min=5.0:mismatch_std=5.859465277082315:mismatch_sum=28.0:name=N407776:qcovhsp_avg=97.63333333333333:qcovhsp_max=98.6:qcovhsp_min=96.3:qcovhsp_std=1.1930353445448847:qcovhsp_sum=292.9:qend_avg=113.33333333333333:qend_max=138.0:qend_min=99.0:qend_std=21.45538005567213:qend_sum=340.0:qstart_avg=2.3333333333333335:qstart_max=3.0:qstart_min=1.0:qstart_std=1.1547005383792515:qstart_sum=7.0:ref_name_counter=RS_GCF_003231305.1_protein.faa_NZ_QKVM01000006.1_99@PF00015_full_PFAM.433.625--2||RS_GCF_019139535.1_protein.faa_NZ_CP077073.1_1943@PF00015_full_PFAM.457.629--1:scovhsp_avg=61.06666666666666:scovhsp_max=79.1:scovhsp_min=50.5:scovhsp_std=15.694054075774469:scovhsp_sum=183.2:send_avg=118.0:send_max=153.0:send_min=97.0:send_std=30.512292604784715:send_sum=354.0:sstart_avg=7.0:sstart_max=18.0:sstart_min=1.0:sstart_std=9.539392014169456:sstart_sum=21.0])0:5e-09[&&NHX:Sample_counter=rhiztom1--3||rhiztom3--1:Type_counter=capture--4:besthit_avg=85.83333333333333:besthit_max=94.8:besthit_min=69.5:besthit_std=14.167686237820675:besthit_sum=257.5:bitscore_avg=159.33333333333334:bitscore_max=165.0:bitscore_min=154.0:bitscore_std=5.507570547286102:bitscore_sum=478.0:capture_class_counter=c__Gammaproteobacteria--4:capture_domain_counter=d__Bacteria--4:capture_family_counter=f__Pseudomonadaceae--4:capture_genus_counter=g__Pseudomonas_E--4:capture_order_counter=o__Pseudomonadales--4:capture_phylum_counter=p__Proteobacteria--4:capture_species_counter=s__Pseudomonas_E hunanensis--3||s__Pseudomonas_E putida--1:evalue_avg=1.4642979333333333e-48:evalue_max=4.38e-48:evalue_min=9.38e-53:evalue_std=2.525080051810796e-48:evalue_sum=4.3928937999999996e-48:gapopen_avg=0.6666666666666666:gapopen_max=2.0:gapopen_min=0.0:gapopen_std=1.1547005383792517:gapopen_sum=2.0:gtdb_class_counter=:gtdb_domain_counter=:gtdb_family_counter=:gtdb_genus_counter=:gtdb_order_counter=:gtdb_phylum_counter=:gtdb_species_counter=:heptad_counter=MCP-40H--4:lbd_counter=:length_avg=117.0:length_max=151.0:length_min=97.0:length_std=29.597297173897484:length_sum=351.0:mismatch_avg=9.333333333333334:mismatch_max=16.0:mismatch_min=5.0:mismatch_std=5.859465277082315:mismatch_sum=28.0:name=N407777:qcovhsp_avg=97.63333333333333:qcovhsp_max=98.6:qcovhsp_min=96.3:qcovhsp_std=1.1930353445448847:qcovhsp_sum=292.9:qend_avg=113.33333333333333:qend_max=138.0:qend_min=99.0:qend_std=21.45538005567213:qend_sum=340.0:qstart_avg=2.3333333333333335:qstart_max=3.0:qstart_min=1.0:qstart_std=1.1547005383792515:qstart_sum=7.0:ref_name_counter=RS_GCF_003231305.1_protein.faa_NZ_QKVM01000006.1_99@PF00015_full_PFAM.433.625--2||RS_GCF_019139535.1_protein.faa_NZ_CP077073.1_1943@PF00015_full_PFAM.457.629--1:scovhsp_avg=61.06666666666666:scovhsp_max=79.1:scovhsp_min=50.5:scovhsp_std=15.694054075774469:scovhsp_sum=183.2:send_avg=118.0:send_max=153.0:send_min=97.0:send_std=30.512292604784715:send_sum=354.0:sstart_avg=7.0:sstart_max=18.0:sstart_min=1.0:sstart_std=9.539392014169456:sstart_sum=21.0])0:5e-09[&&NHX:Sample_counter=rhiztom1--3||rhiztom2--1||rhiztom3--1:Type_counter=capture--5:besthit_avg=85.83333333333333:besthit_max=94.8:besthit_min=69.5:besthit_std=14.167686237820675:besthit_sum=257.5:bitscore_avg=159.33333333333334:bitscore_max=165.0:bitscore_min=154.0:bitscore_std=5.507570547286102:bitscore_sum=478.0:capture_class_counter=c__Gammaproteobacteria--5:capture_domain_counter=d__Bacteria--5:capture_family_counter=f__Pseudomonadaceae--5:capture_genus_counter=g__Pseudomonas_E--5:capture_order_counter=o__Pseudomonadales--5:capture_phylum_counter=p__Proteobacteria--5:capture_species_counter=s__Pseudomonas_E hunanensis--4||s__Pseudomonas_E putida--1:evalue_avg=1.4642979333333333e-48:evalue_max=4.38e-48:evalue_min=9.38e-53:evalue_std=2.525080051810796e-48:evalue_sum=4.3928937999999996e-48:gapopen_avg=0.6666666666666666:gapopen_max=2.0:gapopen_min=0.0:gapopen_std=1.1547005383792517:gapopen_sum=2.0:gtdb_class_counter=:gtdb_domain_counter=:gtdb_family_counter=:gtdb_genus_counter=:gtdb_order_counter=:gtdb_phylum_counter=:gtdb_species_counter=:heptad_counter=MCP-40H--5:lbd_counter=:length_avg=117.0:length_max=151.0:length_min=97.0:length_std=29.597297173897484:length_sum=351.0:mismatch_avg=9.333333333333334:mismatch_max=16.0:mismatch_min=5.0:mismatch_std=5.859465277082315:mismatch_sum=28.0:name=N407778:qcovhsp_avg=97.63333333333333:qcovhsp_max=98.6:qcovhsp_min=96.3:qcovhsp_std=1.1930353445448847:qcovhsp_sum=292.9:qend_avg=113.33333333333333:qend_max=138.0:qend_min=99.0:qend_std=21.45538005567213:qend_sum=340.0:qstart_avg=2.3333333333333335:qstart_max=3.0:qstart_min=1.0:qstart_std=1.1547005383792515:qstart_sum=7.0:ref_name_counter=RS_GCF_003231305.1_protein.faa_NZ_QKVM01000006.1_99@PF00015_full_PFAM.433.625--2||RS_GCF_019139535.1_protein.faa_NZ_CP077073.1_1943@PF00015_full_PFAM.457.629--1:scovhsp_avg=61.06666666666666:scovhsp_max=79.1:scovhsp_min=50.5:scovhsp_std=15.694054075774469:scovhsp_sum=183.2:send_avg=118.0:send_max=153.0:send_min=97.0:send_std=30.512292604784715:send_sum=354.0:sstart_avg=7.0:sstart_max=18.0:sstart_min=1.0:sstart_std=9.539392014169456:sstart_sum=21.0])0.816:0.00817357[&&NHX:Sample_counter=rhiztom1--4||rhiztom2--1||rhiztom3--2:Type_counter=capture--7:besthit_avg=88.075:besthit_max=94.8:besthit_min=69.5:besthit_std=12.4062820108739:besthit_sum=352.3:bitscore_avg=159.25:bitscore_max=165.0:bitscore_min=154.0:bitscore_std=4.5:bitscore_sum=637.0:capture_class_counter=c__Gammaproteobacteria--7:capture_domain_counter=d__Bacteria--7:capture_family_counter=f__Pseudomonadaceae--7:capture_genus_counter=g__Pseudomonas_E--7:capture_order_counter=o__Pseudomonadales--7:capture_phylum_counter=p__Proteobacteria--7:capture_species_counter=s__Pseudomonas_E hunanensis--6||s__Pseudomonas_E putida--1:evalue_avg=1.10337345e-48:evalue_max=4.38e-48:evalue_min=9.38e-53:evalue_std=2.1844340478438824e-48:evalue_sum=4.4134938e-48:gapopen_avg=0.5:gapopen_max=2.0:gapopen_min=0.0:gapopen_std=1.0:gapopen_sum=2.0:gtdb_class_counter=:gtdb_domain_counter=:gtdb_family_counter=:gtdb_genus_counter=:gtdb_order_counter=:gtdb_phylum_counter=:gtdb_species_counter=:heptad_counter=MCP-40H--7:lbd_counter=:length_avg=112.0:length_max=151.0:length_min=97.0:length_std=26.153393661244042:length_sum=448.0:mismatch_avg=8.25:mismatch_max=16.0:mismatch_min=5.0:mismatch_std=5.251983752196243:mismatch_sum=33.0:name=N407779:qcovhsp_avg=97.0:qcovhsp_max=98.6:qcovhsp_min=95.1:qcovhsp_std=1.5979153085609186:qcovhsp_sum=388.0:qend_avg=110.5:qend_max=138.0:qend_min=99.0:qend_std=18.411952639521967:qend_sum=442.0:qstart_avg=3.25:qstart_max=6.0:qstart_min=1.0:qstart_std=2.0615528128088303:qstart_sum=13.0:ref_name_counter=RS_GCF_003231305.1_protein.faa_NZ_QKVM01000006.1_99@PF00015_full_PFAM.433.625--3||RS_GCF_019139535.1_protein.faa_NZ_CP077073.1_1943@PF00015_full_PFAM.457.629--1:scovhsp_avg=58.425:scovhsp_max=79.1:scovhsp_min=50.5:scovhsp_std=13.860585605714258:scovhsp_sum=233.7:send_avg=112.75:send_max=153.0:send_min=97.0:send_std=27.035470527931757:send_sum=451.0:sstart_avg=5.5:sstart_max=18.0:sstart_min=1.0:sstart_std=8.34665601703261:sstart_sum=22.0])0.793:0.00837914[&&NHX:Sample_counter=rhizpot1--5||rhizpot3--3||rhiztom1--23||rhiztom2--14||rhiztom3--64:Type_counter=GTDB--67||capture--109:besthit_avg=92.34606741573033:besthit_max=100.0:besthit_min=69.5:besthit_std=6.727100148243252:besthit_sum=8218.8:bitscore_avg=221.8426966292135:bitscore_max=283.0:bitscore_min=147.0:bitscore_std=41.01355066438533:bitscore_sum=19744.0:capture_class_counter=c__Actinomycetia--4||c__Alphaproteobacteria--2||c__BMS3Abin14--1||c__Clostridia--1||c__Gammaproteobacteria--101:capture_domain_counter=d__Bacteria--109:capture_family_counter=f__BMS3Abin14--1||f__Burkholderiaceae--1||f__Chitinibacteraceae--1||f__Lachnospiraceae--1||f__Micrococcaceae--4||f__Nitrincolaceae--1||f__Pseudomonadaceae--96||f__Rhizobiaceae--1||f__Rhodocyclaceae--2||f__Xanthobacteraceae--1:capture_genus_counter=g__Ancylobacter_C--1||g__Arthrobacter_D--4||g__Azonexus--2||g__Chitinilyticum--1||g__Comamonas_C--1||g__Marinobacterium--1||g__Neorhizobium--1||g__Pseudomonas--9||g__Pseudomonas_A--3||g__Pseudomonas_E--84||g__SZUA-178--1||g__Sporofaciens--1:capture_order_counter=o__Actinomycetales--4||o__BMS3Abin14--1||o__Burkholderiales--4||o__Lachnospirales--1||o__Pseudomonadales--97||o__Rhizobiales--2:capture_phylum_counter=p__Actinobacteriota--4||p__BMS3Abin14--1||p__Firmicutes_A--1||p__Proteobacteria--103:capture_species_counter=s__Ancylobacter_C lacus--1||s__Arthrobacter_D sp003602285--4||s__Azonexus sp002470165--1||s__Azonexus sp003441615--1||s__Chitinilyticum litopenaei_A--1||s__Comamonas_C sp001725255--1||s__Marinobacterium mangrovicola--1||s__Neorhizobium sp900469345--1||s__Pseudomonas sp002079985--3||s__Pseudomonas sp016919445--6||s__Pseudomonas_A stutzeri_AC--1||s__Pseudomonas_A stutzeri_AD--1||s__Pseudomonas_A stutzeri_C--1||s__Pseudomonas_E alcaligenes_B--3||s__Pseudomonas_E alcaligenes_C--1||s__Pseudomonas_E alkylphenolica_B--1||s__Pseudomonas_E arsenicoxydans--1||s__Pseudomonas_E asiatica--32||s__Pseudomonas_E capeferrum--1||s__Pseudomonas_E cedrina--1||s__Pseudomonas_E guariconensis--1||s__Pseudomonas_E hunanensis--12||s__Pseudomonas_E inefficax--1||s__Pseudomonas_E kitaguniensis--1||s__Pseudomonas_E lalucatii--1||s__Pseudomonas_E putida--3||s__Pseudomonas_E putida_E--5||s__Pseudomonas_E putida_K--4||s__Pseudomonas_E soli--3||s__Pseudomonas_E sp001945445--1||s__Pseudomonas_E sp002304225--1||s__Pseudomonas_E sp002843585--5||s__Pseudomonas_E sp014268755--1||s__Pseudomonas_E sp014268885--1||s__Pseudomonas_E sp900187445--1||s__Pseudomonas_E sp900573885--1||s__Pseudomonas_E sp900582625--1||s__Pseudomonas_E viridiflava_B--1||s__SZUA-178 sp003229755--1||s__Sporofaciens sp011960625--1:evalue_avg=2.0504491494627734e-47:evalue_max=1.82e-45:evalue_min=2.51e-98:evalue_std=1.92914275732721e-46:evalue_sum=1.8248997430218683e-45:gapopen_avg=0.1348314606741573:gapopen_max=2.0:gapopen_min=0.0:gapopen_std=0.4042673293062811:gapopen_sum=12.0:gtdb_class_counter=c__Actinomycetia--1||c__Gammaproteobacteria--66:gtdb_domain_counter=d__Bacteria--67:gtdb_family_counter=f__Micrococcaceae--1||f__Pseudomonadaceae--66:gtdb_genus_counter=g__Arthrobacter_D--1||g__Pseudomonas_E--66:gtdb_order_counter=o__Actinomycetales--1||o__Pseudomonadales--66:gtdb_phylum_counter=p__Actinobacteriota--1||p__Proteobacteria--66:gtdb_species_counter=s__Arthrobacter_D sp003602285--1||s__Pseudomonas_E asiatica--1||s__Pseudomonas_E capeferrum--1||s__Pseudomonas_E entomophila--1||s__Pseudomonas_E entomophila_C--1||s__Pseudomonas_E fulva--1||s__Pseudomonas_E guariconensis--1||s__Pseudomonas_E guariconensis_A--1||s__Pseudomonas_E hunanensis--1||s__Pseudomonas_E inefficax--1||s__Pseudomonas_E monteilii--1||s__Pseudomonas_E monteilii_C--1||s__Pseudomonas_E mosselii_C--1||s__Pseudomonas_E parafulva--1||s__Pseudomonas_E parafulva_A--1||s__Pseudomonas_E parafulva_B--1||s__Pseudomonas_E plecoglossicida--1||s__Pseudomonas_E pudica--1||s__Pseudomonas_E putida--1||s__Pseudomonas_E putida_B--1||s__Pseudomonas_E putida_E--1||s__Pseudomonas_E putida_H--1||s__Pseudomonas_E putida_J--1||s__Pseudomonas_E putida_K--1||s__Pseudomonas_E putida_M--1||s__Pseudomonas_E putida_N--1||s__Pseudomonas_E putida_P--1||s__Pseudomonas_E putida_Q--1||s__Pseudomonas_E putida_R--1||s__Pseudomonas_E putida_T--1||s__Pseudomonas_E putida_U--1||s__Pseudomonas_E putida_W--1||s__Pseudomonas_E reidholzensis--1||s__Pseudomonas_E sichuanensis--1||s__Pseudomonas_E soli--1||s__Pseudomonas_E sp000282535--1||s__Pseudomonas_E sp000935045--1||s__Pseudomonas_E sp001320245--1||s__Pseudomonas_E sp001320525--1||s__Pseudomonas_E sp001422615--1||s__Pseudomonas_E sp001642705--1||s__Pseudomonas_E sp002112505--1||s__Pseudomonas_E sp002113165--1||s__Pseudomonas_E sp002165135--1||s__Pseudomonas_E sp002386445--1||s__Pseudomonas_E sp002438125--1||s__Pseudomonas_E sp002843585--1||s__Pseudomonas_E sp003097235--1||s__Pseudomonas_E sp003205205--1||s__Pseudomonas_E sp003331055--1||s__Pseudomonas_E sp003428805--1||s__Pseudomonas_E sp003445295--1||s__Pseudomonas_E sp004519305--1||s__Pseudomonas_E sp009391885--1||s__Pseudomonas_E sp011752525--1||s__Pseudomonas_E sp012975065--1||s__Pseudomonas_E sp013179515--1||s__Pseudomonas_E sp014268815--1||s__Pseudomonas_E sp014268825--1||s__Pseudomonas_E sp014268975--1||s__Pseudomonas_E sp014269185--1||s__Pseudomonas_E sp015354575--1||s__Pseudomonas_E sp016658545--1||s__Pseudomonas_E sp019139535--1||s__Pseudomonas_E sp019139675--1||s__Pseudomonas_E sp019139835--1||s__Pseudomonas_E taiwanensis--1:heptad_counter=MCP-24H--2||MCP-40H--173||MCP-44H--1:lbd_counter=UNKNOWN--1:lca_tree=g__Pseudomonas_E:length_avg=145.35955056179776:length_max=177.0:length_min=97.0:length_std=27.69732805910873:length_sum=12937.0:mismatch_avg=11.112359550561798:mismatch_max=40.0:mismatch_min=0.0:mismatch_std=10.192954565696114:mismatch_sum=989.0:name=N407780:qcovhsp_avg=97.66966292134833:qcovhsp_max=100.0:qcovhsp_min=95.0:qcovhsp_std=1.5999577050078844:qcovhsp_sum=8692.600000000002:qend_avg=148.35955056179776:qend_max=182.0:qend_min=99.0:qend_std=28.663505142749678:qend_sum=13204.0:qstart_avg=4.247191011235955:qstart_max=8.0:qstart_min=1.0:qstart_std=2.242568023070895:qstart_sum=378.0:ref_name_counter=RS_GCF_000019445.1_protein.faa_NC_010501.1_1426@PF00015_full_PFAM.446.627--3||RS_GCF_000412675.1_protein.faa_NC_021505.1_3953@PF00015_full_PFAM.437.627--2||RS_GCF_000730605.1_protein.faa_NZ_BBIS01000017.1_73@PF00015_full_PFAM.442.626--2||RS_GCF_002165135.1_protein.faa_NZ_NFZQ01000007.1_248@PF00015_full_PFAM.447.625--6||RS_GCF_003231305.1_protein.faa_NZ_QKVM01000006.1_99@PF00015_full_PFAM.433.625--63||RS_GCF_003627215.1_protein.faa_NZ_CP032677.1_1288@PF00015_full_PFAM.448.626--1||RS_GCF_009932335.1_protein.faa_NZ_BLJF01000001.1_620@PF00015_full_PFAM.447.626--1||RS_GCF_013393325.1_protein.faa_NZ_QJRC01000101.1_51@PF00015_full_PFAM.447.625--2||RS_GCF_015680235.1_protein.faa_NZ_JADLJL010000022.1_48@PF00015_full_PFAM.445.626--2||RS_GCF_015680405.1_protein.faa_NZ_JADLJS010000027.1_58@PF00015_full_PFAM.447.626--1||RS_GCF_019139535.1_protein.faa_NZ_CP077073.1_1943@PF00015_full_PFAM.457.629--1||RS_GCF_019139675.1_protein.faa_NZ_CP077077.1_3715@PF00015_full_PFAM.451.627--4||RS_GCF_900102675.1_protein.faa_NZ_FMYX01000003.1_176@PF00015_full_PFAM.444.626--1:scovhsp_avg=76.94606741573034:scovhsp_max=91.7:scovhsp_min=50.5:scovhsp_std=13.87961271548191:scovhsp_sum=6848.2:send_avg=153.86516853932585:send_max=176.0:send_min=97.0:send_std=23.871907706090226:send_sum=13694.0:sstart_avg=9.719101123595506:sstart_max=62.0:sstart_min=1.0:sstart_std=17.820435641576413:sstart_sum=865.0])0:5e-09[&&NHX:Sample_counter=rhizpot1--5||rhizpot3--3||rhiztom1--23||rhiztom2--14||rhiztom3--65:Type_counter=GTDB--67||capture--110:besthit_avg=92.19777777777777:besthit_max=100.0:besthit_min=69.5:besthit_std=6.835531390335697:besthit_sum=8297.8:bitscore_avg=220.83333333333334:bitscore_max=283.0:bitscore_min=131.0:bitscore_std=41.89158023257206:bitscore_sum=19875.0:capture_class_counter=c__Actinomycetia--4||c__Alphaproteobacteria--2||c__BMS3Abin14--1||c__Clostridia--1||c__Gammaproteobacteria--102:capture_domain_counter=d__Bacteria--110:capture_family_counter=f__BMS3Abin14--1||f__Burkholderiaceae--1||f__Chitinibacteraceae--1||f__Lachnospiraceae--1||f__Micrococcaceae--4||f__Nitrincolaceae--1||f__Pseudomonadaceae--97||f__Rhizobiaceae--1||f__Rhodocyclaceae--2||f__Xanthobacteraceae--1:capture_genus_counter=g__Ancylobacter_C--1||g__Arthrobacter_D--4||g__Azonexus--2||g__Chitinilyticum--1||g__Comamonas_C--1||g__Marinobacterium--1||g__Neorhizobium--1||g__Pseudomonas--9||g__Pseudomonas_A--3||g__Pseudomonas_E--85||g__SZUA-178--1||g__Sporofaciens--1:capture_order_counter=o__Actinomycetales--4||o__BMS3Abin14--1||o__Burkholderiales--4||o__Lachnospirales--1||o__Pseudomonadales--98||o__Rhizobiales--2:capture_phylum_counter=p__Actinobacteriota--4||p__BMS3Abin14--1||p__Firmicutes_A--1||p__Proteobacteria--104:capture_species_counter=s__Ancylobacter_C lacus--1||s__Arthrobacter_D sp003602285--4||s__Azonexus sp002470165--1||s__Azonexus sp003441615--1||s__Chitinilyticum litopenaei_A--1||s__Comamonas_C sp001725255--1||s__Marinobacterium mangrovicola--1||s__Neorhizobium sp900469345--1||s__Pseudomonas sp002079985--3||s__Pseudomonas sp016919445--6||s__Pseudomonas_A stutzeri_AC--1||s__Pseudomonas_A stutzeri_AD--1||s__Pseudomonas_A stutzeri_C--1||s__Pseudomonas_E alcaligenes_B--3||s__Pseudomonas_E alcaligenes_C--1||s__Pseudomonas_E alkylphenolica_B--1||s__Pseudomonas_E arsenicoxydans--1||s__Pseudomonas_E asiatica--32||s__Pseudomonas_E capeferrum--1||s__Pseudomonas_E cedrina--1||s__Pseudomonas_E guariconensis--1||s__Pseudomonas_E hunanensis--12||s__Pseudomonas_E inefficax--2||s__Pseudomonas_E kitaguniensis--1||s__Pseudomonas_E lalucatii--1||s__Pseudomonas_E putida--3||s__Pseudomonas_E putida_E--5||s__Pseudomonas_E putida_K--4||s__Pseudomonas_E soli--3||s__Pseudomonas_E sp001945445--1||s__Pseudomonas_E sp002304225--1||s__Pseudomonas_E sp002843585--5||s__Pseudomonas_E sp014268755--1||s__Pseudomonas_E sp014268885--1||s__Pseudomonas_E sp900187445--1||s__Pseudomonas_E sp900573885--1||s__Pseudomonas_E sp900582625--1||s__Pseudomonas_E viridiflava_B--1||s__SZUA-178 sp003229755--1||s__Sporofaciens sp011960625--1:evalue_avg=1.500002027666381e-41:evalue_max=1.35e-39:evalue_min=2.51e-98:evalue_std=1.4230249254634316e-40:evalue_sum=1.350001824899743e-39:gapopen_avg=0.13333333333333333:gapopen_max=2.0:gapopen_min=0.0:gapopen_std=0.4022409138923945:gapopen_sum=12.0:gtdb_class_counter=c__Actinomycetia--1||c__Gammaproteobacteria--66:gtdb_domain_counter=d__Bacteria--67:gtdb_family_counter=f__Micrococcaceae--1||f__Pseudomonadaceae--66:gtdb_genus_counter=g__Arthrobacter_D--1||g__Pseudomonas_E--66:gtdb_order_counter=o__Actinomycetales--1||o__Pseudomonadales--66:gtdb_phylum_counter=p__Actinobacteriota--1||p__Proteobacteria--66:gtdb_species_counter=s__Arthrobacter_D sp003602285--1||s__Pseudomonas_E asiatica--1||s__Pseudomonas_E capeferrum--1||s__Pseudomonas_E entomophila--1||s__Pseudomonas_E entomophila_C--1||s__Pseudomonas_E fulva--1||s__Pseudomonas_E guariconensis--1||s__Pseudomonas_E guariconensis_A--1||s__Pseudomonas_E hunanensis--1||s__Pseudomonas_E inefficax--1||s__Pseudomonas_E monteilii--1||s__Pseudomonas_E monteilii_C--1||s__Pseudomonas_E mosselii_C--1||s__Pseudomonas_E parafulva--1||s__Pseudomonas_E parafulva_A--1||s__Pseudomonas_E parafulva_B--1||s__Pseudomonas_E plecoglossicida--1||s__Pseudomonas_E pudica--1||s__Pseudomonas_E putida--1||s__Pseudomonas_E putida_B--1||s__Pseudomonas_E putida_E--1||s__Pseudomonas_E putida_H--1||s__Pseudomonas_E putida_J--1||s__Pseudomonas_E putida_K--1||s__Pseudomonas_E putida_M--1||s__Pseudomonas_E putida_N--1||s__Pseudomonas_E putida_P--1||s__Pseudomonas_E putida_Q--1||s__Pseudomonas_E putida_R--1||s__Pseudomonas_E putida_T--1||s__Pseudomonas_E putida_U--1||s__Pseudomonas_E putida_W--1||s__Pseudomonas_E reidholzensis--1||s__Pseudomonas_E sichuanensis--1||s__Pseudomonas_E soli--1||s__Pseudomonas_E sp000282535--1||s__Pseudomonas_E sp000935045--1||s__Pseudomonas_E sp001320245--1||s__Pseudomonas_E sp001320525--1||s__Pseudomonas_E sp001422615--1||s__Pseudomonas_E sp001642705--1||s__Pseudomonas_E sp002112505--1||s__Pseudomonas_E sp002113165--1||s__Pseudomonas_E sp002165135--1||s__Pseudomonas_E sp002386445--1||s__Pseudomonas_E sp002438125--1||s__Pseudomonas_E sp002843585--1||s__Pseudomonas_E sp003097235--1||s__Pseudomonas_E sp003205205--1||s__Pseudomonas_E sp003331055--1||s__Pseudomonas_E sp003428805--1||s__Pseudomonas_E sp003445295--1||s__Pseudomonas_E sp004519305--1||s__Pseudomonas_E sp009391885--1||s__Pseudomonas_E sp011752525--1||s__Pseudomonas_E sp012975065--1||s__Pseudomonas_E sp013179515--1||s__Pseudomonas_E sp014268815--1||s__Pseudomonas_E sp014268825--1||s__Pseudomonas_E sp014268975--1||s__Pseudomonas_E sp014269185--1||s__Pseudomonas_E sp015354575--1||s__Pseudomonas_E sp016658545--1||s__Pseudomonas_E sp019139535--1||s__Pseudomonas_E sp019139675--1||s__Pseudomonas_E sp019139835--1||s__Pseudomonas_E taiwanensis--1:heptad_counter=MCP-24H--2||MCP-40H--174||MCP-44H--1:lbd_counter=UNKNOWN--1:lca_tree=g__Pseudomonas_E:length_avg=144.85555555555555:length_max=177.0:length_min=97.0:length_std=27.953235872709012:length_sum=13037.0:mismatch_avg=11.222222222222221:mismatch_max=40.0:mismatch_min=0.0:mismatch_std=10.188975952533129:mismatch_sum=1010.0:name=N407781:qcovhsp_avg=97.64222222222226:qcovhsp_max=100.0:qcovhsp_min=95.0:qcovhsp_std=1.612101550999992:qcovhsp_sum=8787.800000000003:qend_avg=147.87777777777777:qend_max=182.0:qend_min=99.0:qend_std=28.866148977721206:qend_sum=13309.0:qstart_avg=4.266666666666667:qstart_max=8.0:qstart_min=1.0:qstart_std=2.2375749312668187:qstart_sum=384.0:ref_name_counter=RS_GCF_000019445.1_protein.faa_NC_010501.1_1426@PF00015_full_PFAM.446.627--3||RS_GCF_000412675.1_protein.faa_NC_021505.1_3953@PF00015_full_PFAM.437.627--2||RS_GCF_000730605.1_protein.faa_NZ_BBIS01000017.1_73@PF00015_full_PFAM.442.626--2||RS_GCF_002165135.1_protein.faa_NZ_NFZQ01000007.1_248@PF00015_full_PFAM.447.625--6||RS_GCF_003231305.1_protein.faa_NZ_QKVM01000006.1_99@PF00015_full_PFAM.433.625--64||RS_GCF_003627215.1_protein.faa_NZ_CP032677.1_1288@PF00015_full_PFAM.448.626--1||RS_GCF_009932335.1_protein.faa_NZ_BLJF01000001.1_620@PF00015_full_PFAM.447.626--1||RS_GCF_013393325.1_protein.faa_NZ_QJRC01000101.1_51@PF00015_full_PFAM.447.625--2||RS_GCF_015680235.1_protein.faa_NZ_JADLJL010000022.1_48@PF00015_full_PFAM.445.626--2||RS_GCF_015680405.1_protein.faa_NZ_JADLJS010000027.1_58@PF00015_full_PFAM.447.626--1||RS_GCF_019139535.1_protein.faa_NZ_CP077073.1_1943@PF00015_full_PFAM.457.629--1||RS_GCF_019139675.1_protein.faa_NZ_CP077077.1_3715@PF00015_full_PFAM.451.627--4||RS_GCF_900102675.1_protein.faa_NZ_FMYX01000003.1_176@PF00015_full_PFAM.444.626--1:scovhsp_avg=76.67:scovhsp_max=91.7:scovhsp_min=50.5:scovhsp_std=14.04771523667769:scovhsp_sum=6900.3:send_avg=153.26666666666668:send_max=176.0:send_min=97.0:send_std=24.407035272365974:send_sum=13794.0:sstart_avg=9.622222222222222:sstart_max=62.0:sstart_min=1.0:sstart_std=17.74385652682202:sstart_sum=866.0])0:1.3e-08[&&NHX:Sample_counter=rhizpot1--5||rhizpot3--3||rhiztom1--27||rhiztom2--15||rhiztom3--66:Type_counter=GTDB--67||capture--116:besthit_avg=91.98152173913043:besthit_max=100.0:besthit_min=69.5:besthit_std=6.925108470572324:besthit_sum=8462.3:bitscore_avg=218.8804347826087:bitscore_max=283.0:bitscore_min=131.0:bitscore_std=43.472320963099925:bitscore_sum=20137.0:capture_class_counter=c__Actinomycetia--4||c__Alphaproteobacteria--2||c__BMS3Abin14--1||c__Clostridia--1||c__Gammaproteobacteria--108:capture_domain_counter=d__Bacteria--116:capture_family_counter=f__BMS3Abin14--1||f__Burkholderiaceae--1||f__Chitinibacteraceae--1||f__Lachnospiraceae--1||f__Micrococcaceae--4||f__Nitrincolaceae--1||f__Pseudomonadaceae--103||f__Rhizobiaceae--1||f__Rhodocyclaceae--2||f__Xanthobacteraceae--1:capture_genus_counter=g__Ancylobacter_C--1||g__Arthrobacter_D--4||g__Azonexus--2||g__Chitinilyticum--1||g__Comamonas_C--1||g__Marinobacterium--1||g__Neorhizobium--1||g__Pseudomonas--9||g__Pseudomonas_A--3||g__Pseudomonas_E--91||g__SZUA-178--1||g__Sporofaciens--1:capture_order_counter=o__Actinomycetales--4||o__BMS3Abin14--1||o__Burkholderiales--4||o__Lachnospirales--1||o__Pseudomonadales--104||o__Rhizobiales--2:capture_phylum_counter=p__Actinobacteriota--4||p__BMS3Abin14--1||p__Firmicutes_A--1||p__Proteobacteria--110:capture_species_counter=s__Ancylobacter_C lacus--1||s__Arthrobacter_D sp003602285--4||s__Azonexus sp002470165--1||s__Azonexus sp003441615--1||s__Chitinilyticum litopenaei_A--1||s__Comamonas_C sp001725255--1||s__Marinobacterium mangrovicola--1||s__Neorhizobium sp900469345--1||s__Pseudomonas sp002079985--3||s__Pseudomonas sp016919445--6||s__Pseudomonas_A stutzeri_AC--1||s__Pseudomonas_A stutzeri_AD--1||s__Pseudomonas_A stutzeri_C--1||s__Pseudomonas_E alcaligenes_B--3||s__Pseudomonas_E alcaligenes_C--1||s__Pseudomonas_E alkylphenolica_B--1||s__Pseudomonas_E arsenicoxydans--1||s__Pseudomonas_E asiatica--33||s__Pseudomonas_E capeferrum--1||s__Pseudomonas_E cedrina--1||s__Pseudomonas_E guariconensis--1||s__Pseudomonas_E hunanensis--12||s__Pseudomonas_E inefficax--2||s__Pseudomonas_E kitaguniensis--1||s__Pseudomonas_E lalucatii--1||s__Pseudomonas_E putida--6||s__Pseudomonas_E putida_E--5||s__Pseudomonas_E putida_K--4||s__Pseudomonas_E putida_Q--2||s__Pseudomonas_E soli--3||s__Pseudomonas_E sp001945445--1||s__Pseudomonas_E sp002304225--1||s__Pseudomonas_E sp002843585--5||s__Pseudomonas_E sp014268755--1||s__Pseudomonas_E sp014268885--1||s__Pseudomonas_E sp900187445--1||s__Pseudomonas_E sp900573885--1||s__Pseudomonas_E sp900582625--1||s__Pseudomonas_E viridiflava_B--1||s__SZUA-178 sp003229755--1||s__Sporofaciens sp011960625--1:evalue_avg=4.358697635760591e-41:evalue_max=1.37e-39:evalue_min=2.51e-98:evalue_std=2.3878621974310578e-40:evalue_sum=4.0100018248997437e-39:gapopen_avg=0.13043478260869565:gapopen_max=2.0:gapopen_min=0.0:gapopen_std=0.39827626681857564:gapopen_sum=12.0:gtdb_class_counter=c__Actinomycetia--1||c__Gammaproteobacteria--66:gtdb_domain_counter=d__Bacteria--67:gtdb_family_counter=f__Micrococcaceae--1||f__Pseudomonadaceae--66:gtdb_genus_counter=g__Arthrobacter_D--1||g__Pseudomonas_E--66:gtdb_order_counter=o__Actinomycetales--1||o__Pseudomonadales--66:gtdb_phylum_counter=p__Actinobacteriota--1||p__Proteobacteria--66:gtdb_species_counter=s__Arthrobacter_D sp003602285--1||s__Pseudomonas_E asiatica--1||s__Pseudomonas_E capeferrum--1||s__Pseudomonas_E entomophila--1||s__Pseudomonas_E entomophila_C--1||s__Pseudomonas_E fulva--1||s__Pseudomonas_E guariconensis--1||s__Pseudomonas_E guariconensis_A--1||s__Pseudomonas_E hunanensis--1||s__Pseudomonas_E inefficax--1||s__Pseudomonas_E monteilii--1||s__Pseudomonas_E monteilii_C--1||s__Pseudomonas_E mosselii_C--1||s__Pseudomonas_E parafulva--1||s__Pseudomonas_E parafulva_A--1||s__Pseudomonas_E parafulva_B--1||s__Pseudomonas_E plecoglossicida--1||s__Pseudomonas_E pudica--1||s__Pseudomonas_E putida--1||s__Pseudomonas_E putida_B--1||s__Pseudomonas_E putida_E--1||s__Pseudomonas_E putida_H--1||s__Pseudomonas_E putida_J--1||s__Pseudomonas_E putida_K--1||s__Pseudomonas_E putida_M--1||s__Pseudomonas_E putida_N--1||s__Pseudomonas_E putida_P--1||s__Pseudomonas_E putida_Q--1||s__Pseudomonas_E putida_R--1||s__Pseudomonas_E putida_T--1||s__Pseudomonas_E putida_U--1||s__Pseudomonas_E putida_W--1||s__Pseudomonas_E reidholzensis--1||s__Pseudomonas_E sichuanensis--1||s__Pseudomonas_E soli--1||s__Pseudomonas_E sp000282535--1||s__Pseudomonas_E sp000935045--1||s__Pseudomonas_E sp001320245--1||s__Pseudomonas_E sp001320525--1||s__Pseudomonas_E sp001422615--1||s__Pseudomonas_E sp001642705--1||s__Pseudomonas_E sp002112505--1||s__Pseudomonas_E sp002113165--1||s__Pseudomonas_E sp002165135--1||s__Pseudomonas_E sp002386445--1||s__Pseudomonas_E sp002438125--1||s__Pseudomonas_E sp002843585--1||s__Pseudomonas_E sp003097235--1||s__Pseudomonas_E sp003205205--1||s__Pseudomonas_E sp003331055--1||s__Pseudomonas_E sp003428805--1||s__Pseudomonas_E sp003445295--1||s__Pseudomonas_E sp004519305--1||s__Pseudomonas_E sp009391885--1||s__Pseudomonas_E sp011752525--1||s__Pseudomonas_E sp012975065--1||s__Pseudomonas_E sp013179515--1||s__Pseudomonas_E sp014268815--1||s__Pseudomonas_E sp014268825--1||s__Pseudomonas_E sp014268975--1||s__Pseudomonas_E sp014269185--1||s__Pseudomonas_E sp015354575--1||s__Pseudomonas_E sp016658545--1||s__Pseudomonas_E sp019139535--1||s__Pseudomonas_E sp019139675--1||s__Pseudomonas_E sp019139835--1||s__Pseudomonas_E taiwanensis--1:heptad_counter=MCP-24H--2||MCP-40H--180||MCP-44H--1:lbd_counter=UNKNOWN--1:lca_tree=g__Pseudomonas_E:length_avg=143.84782608695653:length_max=177.0:length_min=97.0:length_std=28.467808996625:length_sum=13234.0:mismatch_avg=11.358695652173912:mismatch_max=40.0:mismatch_min=0.0:mismatch_std=10.125130873379257:mismatch_sum=1045.0:name=N407782:qcovhsp_avg=97.6413043478261:qcovhsp_max=100.0:qcovhsp_min=95.0:qcovhsp_std=1.633519235628311:qcovhsp_sum=8983.0:qend_avg=146.8586956521739:qend_max=182.0:qend_min=98.0:qend_std=29.366416313046944:qend_sum=13511.0:qstart_avg=4.25:qstart_max=8.0:qstart_min=1.0:qstart_std=2.246486878818413:qstart_sum=391.0:ref_name_counter=RS_GCF_000019445.1_protein.faa_NC_010501.1_1426@PF00015_full_PFAM.446.627--3||RS_GCF_000412675.1_protein.faa_NC_021505.1_3953@PF00015_full_PFAM.437.627--3||RS_GCF_000730605.1_protein.faa_NZ_BBIS01000017.1_73@PF00015_full_PFAM.442.626--2||RS_GCF_002165135.1_protein.faa_NZ_NFZQ01000007.1_248@PF00015_full_PFAM.447.625--6||RS_GCF_003231305.1_protein.faa_NZ_QKVM01000006.1_99@PF00015_full_PFAM.433.625--65||RS_GCF_003627215.1_protein.faa_NZ_CP032677.1_1288@PF00015_full_PFAM.448.626--1||RS_GCF_009932335.1_protein.faa_NZ_BLJF01000001.1_620@PF00015_full_PFAM.447.626--1||RS_GCF_013393325.1_protein.faa_NZ_QJRC01000101.1_51@PF00015_full_PFAM.447.625--2||RS_GCF_015680235.1_protein.faa_NZ_JADLJL010000022.1_48@PF00015_full_PFAM.445.626--2||RS_GCF_015680405.1_protein.faa_NZ_JADLJS010000027.1_58@PF00015_full_PFAM.447.626--1||RS_GCF_019139535.1_protein.faa_NZ_CP077073.1_1943@PF00015_full_PFAM.457.629--1||RS_GCF_019139675.1_protein.faa_NZ_CP077077.1_3715@PF00015_full_PFAM.451.627--4||RS_GCF_900102675.1_protein.faa_NZ_FMYX01000003.1_176@PF00015_full_PFAM.444.626--1:scovhsp_avg=76.125:scovhsp_max=91.7:scovhsp_min=50.5:scovhsp_std=14.370602050599805:scovhsp_sum=7003.5:send_avg=152.1413043478261:send_max=176.0:send_min=97.0:send_std=25.305422917809764:send_sum=13997.0:sstart_avg=9.5:sstart_max=62.0:sstart_min=1.0:sstart_std=17.572768643620098:sstart_sum=874.0],3ee34517-2094-4a35-84df-3dfd58a2fdea_4@MCPsignal.24.114:5e-09[&&NHX:Sample=rhiztom3:Type=capture:capture_class=c__Gammaproteobacteria:capture_domain=d__Bacteria:capture_family=f__Pseudomonadaceae:capture_genus=g__Pseudomonas_E:capture_order=o__Pseudomonadales:capture_phylum=p__Proteobacteria:capture_species=s__Pseudomonas_E inefficax:heptad=MCP-40H])0.387:0.0131437[&&NHX:Sample_counter=rhizpot1--5||rhizpot3--3||rhiztom1--27||rhiztom2--15||rhiztom3--67:Type_counter=GTDB--67||capture--117:besthit_avg=91.98152173913043:besthit_max=100.0:besthit_min=69.5:besthit_std=6.925108470572324:besthit_sum=8462.3:bitscore_avg=218.8804347826087:bitscore_max=283.0:bitscore_min=131.0:bitscore_std=43.472320963099925:bitscore_sum=20137.0:capture_class_counter=c__Actinomycetia--4||c__Alphaproteobacteria--2||c__BMS3Abin14--1||c__Clostridia--1||c__Gammaproteobacteria--109:capture_domain_counter=d__Bacteria--117:capture_family_counter=f__BMS3Abin14--1||f__Burkholderiaceae--1||f__Chitinibacteraceae--1||f__Lachnospiraceae--1||f__Micrococcaceae--4||f__Nitrincolaceae--1||f__Pseudomonadaceae--104||f__Rhizobiaceae--1||f__Rhodocyclaceae--2||f__Xanthobacteraceae--1:capture_genus_counter=g__Ancylobacter_C--1||g__Arthrobacter_D--4||g__Azonexus--2||g__Chitinilyticum--1||g__Comamonas_C--1||g__Marinobacterium--1||g__Neorhizobium--1||g__Pseudomonas--9||g__Pseudomonas_A--3||g__Pseudomonas_E--92||g__SZUA-178--1||g__Sporofaciens--1:capture_order_counter=o__Actinomycetales--4||o__BMS3Abin14--1||o__Burkholderiales--4||o__Lachnospirales--1||o__Pseudomonadales--105||o__Rhizobiales--2:capture_phylum_counter=p__Actinobacteriota--4||p__BMS3Abin14--1||p__Firmicutes_A--1||p__Proteobacteria--111:capture_species_counter=s__Ancylobacter_C lacus--1||s__Arthrobacter_D sp003602285--4||s__Azonexus sp002470165--1||s__Azonexus sp003441615--1||s__Chitinilyticum litopenaei_A--1||s__Comamonas_C sp001725255--1||s__Marinobacterium mangrovicola--1||s__Neorhizobium sp900469345--1||s__Pseudomonas sp002079985--3||s__Pseudomonas sp016919445--6||s__Pseudomonas_A stutzeri_AC--1||s__Pseudomonas_A stutzeri_AD--1||s__Pseudomonas_A stutzeri_C--1||s__Pseudomonas_E alcaligenes_B--3||s__Pseudomonas_E alcaligenes_C--1||s__Pseudomonas_E alkylphenolica_B--1||s__Pseudomonas_E arsenicoxydans--1||s__Pseudomonas_E asiatica--33||s__Pseudomonas_E capeferrum--1||s__Pseudomonas_E cedrina--1||s__Pseudomonas_E guariconensis--1||s__Pseudomonas_E hunanensis--12||s__Pseudomonas_E inefficax--3||s__Pseudomonas_E kitaguniensis--1||s__Pseudomonas_E lalucatii--1||s__Pseudomonas_E putida--6||s__Pseudomonas_E putida_E--5||s__Pseudomonas_E putida_K--4||s__Pseudomonas_E putida_Q--2||s__Pseudomonas_E soli--3||s__Pseudomonas_E sp001945445--1||s__Pseudomonas_E sp002304225--1||s__Pseudomonas_E sp002843585--5||s__Pseudomonas_E sp014268755--1||s__Pseudomonas_E sp014268885--1||s__Pseudomonas_E sp900187445--1||s__Pseudomonas_E sp900573885--1||s__Pseudomonas_E sp900582625--1||s__Pseudomonas_E viridiflava_B--1||s__SZUA-178 sp003229755--1||s__Sporofaciens sp011960625--1:evalue_avg=4.358697635760591e-41:evalue_max=1.37e-39:evalue_min=2.51e-98:evalue_std=2.3878621974310578e-40:evalue_sum=4.0100018248997437e-39:gapopen_avg=0.13043478260869565:gapopen_max=2.0:gapopen_min=0.0:gapopen_std=0.39827626681857564:gapopen_sum=12.0:gtdb_class_counter=c__Actinomycetia--1||c__Gammaproteobacteria--66:gtdb_domain_counter=d__Bacteria--67:gtdb_family_counter=f__Micrococcaceae--1||f__Pseudomonadaceae--66:gtdb_genus_counter=g__Arthrobacter_D--1||g__Pseudomonas_E--66:gtdb_order_counter=o__Actinomycetales--1||o__Pseudomonadales--66:gtdb_phylum_counter=p__Actinobacteriota--1||p__Proteobacteria--66:gtdb_species_counter=s__Arthrobacter_D sp003602285--1||s__Pseudomonas_E asiatica--1||s__Pseudomonas_E capeferrum--1||s__Pseudomonas_E entomophila--1||s__Pseudomonas_E entomophila_C--1||s__Pseudomonas_E fulva--1||s__Pseudomonas_E guariconensis--1||s__Pseudomonas_E guariconensis_A--1||s__Pseudomonas_E hunanensis--1||s__Pseudomonas_E inefficax--1||s__Pseudomonas_E monteilii--1||s__Pseudomonas_E monteilii_C--1||s__Pseudomonas_E mosselii_C--1||s__Pseudomonas_E parafulva--1||s__Pseudomonas_E parafulva_A--1||s__Pseudomonas_E parafulva_B--1||s__Pseudomonas_E plecoglossicida--1||s__Pseudomonas_E pudica--1||s__Pseudomonas_E putida--1||s__Pseudomonas_E putida_B--1||s__Pseudomonas_E putida_E--1||s__Pseudomonas_E putida_H--1||s__Pseudomonas_E putida_J--1||s__Pseudomonas_E putida_K--1||s__Pseudomonas_E putida_M--1||s__Pseudomonas_E putida_N--1||s__Pseudomonas_E putida_P--1||s__Pseudomonas_E putida_Q--1||s__Pseudomonas_E putida_R--1||s__Pseudomonas_E putida_T--1||s__Pseudomonas_E putida_U--1||s__Pseudomonas_E putida_W--1||s__Pseudomonas_E reidholzensis--1||s__Pseudomonas_E sichuanensis--1||s__Pseudomonas_E soli--1||s__Pseudomonas_E sp000282535--1||s__Pseudomonas_E sp000935045--1||s__Pseudomonas_E sp001320245--1||s__Pseudomonas_E sp001320525--1||s__Pseudomonas_E sp001422615--1||s__Pseudomonas_E sp001642705--1||s__Pseudomonas_E sp002112505--1||s__Pseudomonas_E sp002113165--1||s__Pseudomonas_E sp002165135--1||s__Pseudomonas_E sp002386445--1||s__Pseudomonas_E sp002438125--1||s__Pseudomonas_E sp002843585--1||s__Pseudomonas_E sp003097235--1||s__Pseudomonas_E sp003205205--1||s__Pseudomonas_E sp003331055--1||s__Pseudomonas_E sp003428805--1||s__Pseudomonas_E sp003445295--1||s__Pseudomonas_E sp004519305--1||s__Pseudomonas_E sp009391885--1||s__Pseudomonas_E sp011752525--1||s__Pseudomonas_E sp012975065--1||s__Pseudomonas_E sp013179515--1||s__Pseudomonas_E sp014268815--1||s__Pseudomonas_E sp014268825--1||s__Pseudomonas_E sp014268975--1||s__Pseudomonas_E sp014269185--1||s__Pseudomonas_E sp015354575--1||s__Pseudomonas_E sp016658545--1||s__Pseudomonas_E sp019139535--1||s__Pseudomonas_E sp019139675--1||s__Pseudomonas_E sp019139835--1||s__Pseudomonas_E taiwanensis--1:heptad_counter=MCP-24H--2||MCP-40H--181||MCP-44H--1:lbd_counter=UNKNOWN--1:lca_tree=g__Pseudomonas_E:length_avg=143.84782608695653:length_max=177.0:length_min=97.0:length_std=28.467808996625:length_sum=13234.0:mismatch_avg=11.358695652173912:mismatch_max=40.0:mismatch_min=0.0:mismatch_std=10.125130873379257:mismatch_sum=1045.0:name=N407784:qcovhsp_avg=97.6413043478261:qcovhsp_max=100.0:qcovhsp_min=95.0:qcovhsp_std=1.633519235628311:qcovhsp_sum=8983.0:qend_avg=146.8586956521739:qend_max=182.0:qend_min=98.0:qend_std=29.366416313046944:qend_sum=13511.0:qstart_avg=4.25:qstart_max=8.0:qstart_min=1.0:qstart_std=2.246486878818413:qstart_sum=391.0:ref_name_counter=RS_GCF_000019445.1_protein.faa_NC_010501.1_1426@PF00015_full_PFAM.446.627--3||RS_GCF_000412675.1_protein.faa_NC_021505.1_3953@PF00015_full_PFAM.437.627--3||RS_GCF_000730605.1_protein.faa_NZ_BBIS01000017.1_73@PF00015_full_PFAM.442.626--2||RS_GCF_002165135.1_protein.faa_NZ_NFZQ01000007.1_248@PF00015_full_PFAM.447.625--6||RS_GCF_003231305.1_protein.faa_NZ_QKVM01000006.1_99@PF00015_full_PFAM.433.625--65||RS_GCF_003627215.1_protein.faa_NZ_CP032677.1_1288@PF00015_full_PFAM.448.626--1||RS_GCF_009932335.1_protein.faa_NZ_BLJF01000001.1_620@PF00015_full_PFAM.447.626--1||RS_GCF_013393325.1_protein.faa_NZ_QJRC01000101.1_51@PF00015_full_PFAM.447.625--2||RS_GCF_015680235.1_protein.faa_NZ_JADLJL010000022.1_48@PF00015_full_PFAM.445.626--2||RS_GCF_015680405.1_protein.faa_NZ_JADLJS010000027.1_58@PF00015_full_PFAM.447.626--1||RS_GCF_019139535.1_protein.faa_NZ_CP077073.1_1943@PF00015_full_PFAM.457.629--1||RS_GCF_019139675.1_protein.faa_NZ_CP077077.1_3715@PF00015_full_PFAM.451.627--4||RS_GCF_900102675.1_protein.faa_NZ_FMYX01000003.1_176@PF00015_full_PFAM.444.626--1:scovhsp_avg=76.125:scovhsp_max=91.7:scovhsp_min=50.5:scovhsp_std=14.370602050599805:scovhsp_sum=7003.5:send_avg=152.1413043478261:send_max=176.0:send_min=97.0:send_std=25.305422917809764:send_sum=13997.0:sstart_avg=9.5:sstart_max=62.0:sstart_min=1.0:sstart_std=17.572768643620098:sstart_sum=874.0],((f8a9ad11-6cc1-54fc-894d-0aab133c8df1_1@MCPsignal.129.237:5e-09[&&NHX:Sample=rhiztom3:Type=capture:besthit=97.2:bitscore=177.0:capture_class=c__Gammaproteobacteria:capture_domain=d__Bacteria:capture_family=f__Pseudomonadaceae:capture_genus=g__Pseudomonas_E:capture_order=o__Pseudomonadales:capture_phylum=p__Proteobacteria:capture_species=s__Pseudomonas_E soli:evalue=9.47e-58:gapopen=0.0:heptad=MCP-40H:length=106.0:mismatch=3.0:qcovhsp=98.1:qend=108.0:qstart=3.0:ref_name=RS_GCF_003231305.1_protein.faa_NZ_QKVM01000006.1_99@PF00015_full_PFAM.433.625:scovhsp=55.2:send=106.0:sstart=1.0],4f68896c-9fb0-4328-840a-3e0fb72c2ac3_3@MCPsignal.88.192:0.00810022[&&NHX:Sample=rhiztom3:Type=capture:besthit=96.0:bitscore=163.0:capture_class=c__Gammaproteobacteria:capture_domain=d__Bacteria:capture_family=f__Pseudomonadaceae:capture_genus=g__Pseudomonas_E:capture_order=o__Pseudomonadales:capture_phylum=p__Proteobacteria:capture_species=s__Pseudomonas_E soli:evalue=3.36e-52:gapopen=0.0:heptad=MCP-40H:length=99.0:mismatch=4.0:qcovhsp=95.2:qend=104.0:qstart=6.0:ref_name=RS_GCF_003231305.1_protein.faa_NZ_QKVM01000006.1_99@PF00015_full_PFAM.433.625:scovhsp=51.6:send=99.0:sstart=1.0])0.976:0.0311823[&&NHX:Sample_counter=rhiztom3--2:Type_counter=capture--2:besthit_avg=96.6:besthit_max=97.2:besthit_min=96.0:besthit_std=0.848528137423859:besthit_sum=193.2:bitscore_avg=170.0:bitscore_max=177.0:bitscore_min=163.0:bitscore_std=9.899494936611665:bitscore_sum=340.0:capture_class_counter=c__Gammaproteobacteria--2:capture_domain_counter=d__Bacteria--2:capture_family_counter=f__Pseudomonadaceae--2:capture_genus_counter=g__Pseudomonas_E--2:capture_order_counter=o__Pseudomonadales--2:capture_phylum_counter=p__Proteobacteria--2:capture_species_counter=s__Pseudomonas_E soli--2:evalue_avg=1.680004735e-52:evalue_max=3.36e-52:evalue_min=9.47e-58:evalue_std=2.3758720884855814e-52:evalue_sum=3.36000947e-52:gapopen_avg=0.0:gapopen_max=0.0:gapopen_min=0.0:gapopen_std=0.0:gapopen_sum=0.0:gtdb_class_counter=:gtdb_domain_counter=:gtdb_family_counter=:gtdb_genus_counter=:gtdb_order_counter=:gtdb_phylum_counter=:gtdb_species_counter=:heptad_counter=MCP-40H--2:lbd_counter=:length_avg=102.5:length_max=106.0:length_min=99.0:length_std=4.949747468305833:length_sum=205.0:mismatch_avg=3.5:mismatch_max=4.0:mismatch_min=3.0:mismatch_std=0.7071067811865476:mismatch_sum=7.0:name=N407787:qcovhsp_avg=96.65:qcovhsp_max=98.1:qcovhsp_min=95.2:qcovhsp_std=2.0506096654409816:qcovhsp_sum=193.3:qend_avg=106.0:qend_max=108.0:qend_min=104.0:qend_std=2.8284271247461903:qend_sum=212.0:qstart_avg=4.5:qstart_max=6.0:qstart_min=3.0:qstart_std=2.1213203435596424:qstart_sum=9.0:ref_name_counter=RS_GCF_003231305.1_protein.faa_NZ_QKVM01000006.1_99@PF00015_full_PFAM.433.625--2:scovhsp_avg=53.400000000000006:scovhsp_max=55.2:scovhsp_min=51.6:scovhsp_std=2.545584412271572:scovhsp_sum=106.80000000000001:send_avg=102.5:send_max=106.0:send_min=99.0:send_std=4.949747468305833:send_sum=205.0:sstart_avg=1.0:sstart_max=1.0:sstart_min=1.0:sstart_std=0.0:sstart_sum=2.0],(e842017d-65c6-5ef0-bdca-d00f44b67b07_5@MCPsignal.16.147:0.0153565[&&NHX:Sample=rhiztom3:Type=capture:capture_class=c__Gammaproteobacteria:capture_domain=d__Bacteria:capture_family=f__Pseudomonadaceae:capture_genus=g__Pseudomonas_E:capture_order=o__Pseudomonadales:capture_phylum=p__Proteobacteria:capture_species=s__Pseudomonas_E putida_E:heptad=MCP-40H],(42d0fb2e-e049-402a-9a4e-4931c631fcc1_1@MCPsignal.247.365:0.00682998[&&NHX:Sample=rhiztom3:Type=capture:besthit=93.9:bitscore=183.0:capture_class=c__Gammaproteobacteria:capture_domain=d__Bacteria:capture_family=f__Pseudomonadaceae:capture_genus=g__Pseudomonas_E:capture_order=o__Pseudomonadales:capture_phylum=p__Proteobacteria:capture_species=s__Pseudomonas_E putida_E:evalue=7.46e-60:gapopen=0.0:heptad=MCP-40H:length=114.0:mismatch=7.0:qcovhsp=96.6:qend=118.0:qstart=5.0:ref_name=RS_GCF_003231305.1_protein.faa_NZ_QKVM01000006.1_99@PF00015_full_PFAM.433.625:scovhsp=59.4:send=114.0:sstart=1.0],(1f2c0385-2451-4121-b40f-264f37921a6a_2@MCPsignal.225.319:5e-09[&&NHX:Sample=rhiztom1:Type=capture:capture_class=c__Gammaproteobacteria:capture_domain=d__Bacteria:capture_family=f__Pseudomonadaceae:capture_genus=g__Pseudomonas_E:capture_order=o__Pseudomonadales:capture_phylum=p__Proteobacteria:capture_species=s__Pseudomonas_E putida_E:heptad=MCP-40H],(30440023-7840-4275-bbbf-fcbde38baf2f_5@MCPsignal.40.142:0.102175[&&NHX:Sample=rhiztom3:Type=capture:besthit=98.0:bitscore=171.0:capture_class=c__Alphaproteobacteria:capture_domain=d__Bacteria:capture_family=f__Ancalomicrobiaceae:capture_genus=g__Siculibacillus:capture_order=o__Rhizobiales:capture_phylum=p__Proteobacteria:capture_species=s__Siculibacillus lacustris:evalue=1.47e-55:gapopen=0.0:heptad=MCP-40H:length=100.0:mismatch=2.0:qcovhsp=98.0:qend=100.0:qstart=1.0:ref_name=RS_GCF_900102675.1_protein.faa_NZ_FMYX01000003.1_176@PF00015_full_PFAM.444.626:scovhsp=54.9:send=121.0:sstart=22.0],((8f23783f-f4dd-4e0e-b836-1461f9575c90_1@MCPsignal.87.147:0.0714505[&&NHX:Sample=rhiztom1:Type=capture:capture_class=c__Desulfuromonadia:capture_domain=d__Bacteria:capture_family=f__Geobacteraceae:capture_genus=g__RPRC01:capture_order=o__Geobacterales:capture_phylum=p__Desulfobacterota:capture_species=s__RPRC01 sp003053505:heptad=MCP-40H],ccaa1bf8-e00d-40ec-b177-10c3de7cbee3_2@MCPsignal.46.89:5e-09[&&NHX:Sample=rhiztom1:Type=capture:capture_class=c__Gammaproteobacteria:capture_domain=d__Bacteria:capture_family=f__Burkholderiaceae:capture_genus=g__Pigmentiphaga:capture_order=o__Burkholderiales:capture_phylum=p__Proteobacteria:capture_species=s__Pigmentiphaga sp003854895:heptad=MCP-40H])0.951:0.071071[&&NHX:Sample_counter=rhiztom1--2:Type_counter=capture--2:capture_class_counter=c__Desulfuromonadia--1||c__Gammaproteobacteria--1:capture_domain_counter=d__Bacteria--2:capture_family_counter=f__Burkholderiaceae--1||f__Geobacteraceae--1:capture_genus_counter=g__Pigmentiphaga--1||g__RPRC01--1:capture_order_counter=o__Burkholderiales--1||o__Geobacterales--1:capture_phylum_counter=p__Desulfobacterota--1||p__Proteobacteria--1:capture_species_counter=s__Pigmentiphaga sp003854895--1||s__RPRC01 sp003053505--1:gtdb_class_counter=:gtdb_domain_counter=:gtdb_family_counter=:gtdb_genus_counter=:gtdb_order_counter=:gtdb_phylum_counter=:gtdb_species_counter=:heptad_counter=MCP-40H--2:lbd_counter=:name=N407794:ref_name_counter=],((5a68552c-f528-4c7b-b518-a6744395f4d1_5@MCPsignal.554.634:0.0388502[&&NHX:Sample=rhiztom3:Type=capture:capture_class=c__Gammaproteobacteria:capture_domain=d__Bacteria:capture_family=f__Pseudomonadaceae:capture_genus=g__Pseudomonas_E:capture_order=o__Pseudomonadales:capture_phylum=p__Proteobacteria:capture_species=s__Pseudomonas_E putida_E:heptad=MCP-40H],(130dbed0-dcae-4135-b0c7-03bb317b7529_6@MCPsignal.267.363:0.0109603[&&NHX:Sample=rhiztom3:Type=capture:besthit=100.0:bitscore=161.0:capture_class=c__Gammaproteobacteria:capture_domain=d__Bacteria:capture_family=f__Pseudomonadaceae:capture_genus=g__Pseudomonas_E:capture_order=o__Pseudomonadales:capture_phylum=p__Proteobacteria:capture_species=s__Pseudomonas_E hunanensis:evalue=9.1e-52:gapopen=0.0:heptad=MCP-40H:length=95.0:mismatch=0.0:qcovhsp=99.0:qend=96.0:qstart=2.0:ref_name=RS_GCF_002165135.1_protein.faa_NZ_NFZQ01000007.1_248@PF00015_full_PFAM.447.625:scovhsp=53.4:send=137.0:sstart=43.0],9fa19461-c71d-409d-bfc4-8025a0d7008f_4@MCPsignal.94.187:0.0654882[&&NHX:Sample=rhiztom3:Type=capture:besthit=96.7:bitscore=149.0:capture_class=c__Gammaproteobacteria:capture_domain=d__Bacteria:capture_family=f__Pseudomonadaceae:capture_genus=g__Pseudomonas_E:capture_order=o__Pseudomonadales:capture_phylum=p__Proteobacteria:capture_species=s__Pseudomonas_E hunanensis:evalue=5.85e-47:gapopen=0.0:heptad=MCP-40H:length=90.0:mismatch=3.0:qcovhsp=96.8:qend=90.0:qstart=1.0:ref_name=RS_GCF_002165135.1_protein.faa_NZ_NFZQ01000007.1_248@PF00015_full_PFAM.447.625:scovhsp=50.6:send=128.0:sstart=39.0])0.883:0.0237667[&&NHX:Sample_counter=rhiztom3--2:Type_counter=capture--2:besthit_avg=98.35:besthit_max=100.0:besthit_min=96.7:besthit_std=2.333452377915605:besthit_sum=196.7:bitscore_avg=155.0:bitscore_max=161.0:bitscore_min=149.0:bitscore_std=8.48528137423857:bitscore_sum=310.0:capture_class_counter=c__Gammaproteobacteria--2:capture_domain_counter=d__Bacteria--2:capture_family_counter=f__Pseudomonadaceae--2:capture_genus_counter=g__Pseudomonas_E--2:capture_order_counter=o__Pseudomonadales--2:capture_phylum_counter=p__Proteobacteria--2:capture_species_counter=s__Pseudomonas_E hunanensis--2:evalue_avg=2.9250455000000004e-47:evalue_max=5.85e-47:evalue_min=9.1e-52:evalue_std=4.1365103232242155e-47:evalue_sum=5.850091000000001e-47:gapopen_avg=0.0:gapopen_max=0.0:gapopen_min=0.0:gapopen_std=0.0:gapopen_sum=0.0:gtdb_class_counter=:gtdb_domain_counter=:gtdb_family_counter=:gtdb_genus_counter=:gtdb_order_counter=:gtdb_phylum_counter=:gtdb_species_counter=:heptad_counter=MCP-40H--2:lbd_counter=:length_avg=92.5:length_max=95.0:length_min=90.0:length_std=3.5355339059327378:length_sum=185.0:mismatch_avg=1.5:mismatch_max=3.0:mismatch_min=0.0:mismatch_std=2.1213203435596424:mismatch_sum=3.0:name=N407798:qcovhsp_avg=97.9:qcovhsp_max=99.0:qcovhsp_min=96.8:qcovhsp_std=1.5556349186104066:qcovhsp_sum=195.8:qend_avg=93.0:qend_max=96.0:qend_min=90.0:qend_std=4.242640687119285:qend_sum=186.0:qstart_avg=1.5:qstart_max=2.0:qstart_min=1.0:qstart_std=0.7071067811865476:qstart_sum=3.0:ref_name_counter=RS_GCF_002165135.1_protein.faa_NZ_NFZQ01000007.1_248@PF00015_full_PFAM.447.625--2:scovhsp_avg=52.0:scovhsp_max=53.4:scovhsp_min=50.6:scovhsp_std=1.979898987322331:scovhsp_sum=104.0:send_avg=132.5:send_max=137.0:send_min=128.0:send_std=6.363961030678928:send_sum=265.0:sstart_avg=41.0:sstart_max=43.0:sstart_min=39.0:sstart_std=2.8284271247461903:sstart_sum=82.0])0:5e-09[&&NHX:Sample_counter=rhiztom3--3:Type_counter=capture--3:besthit_avg=98.35:besthit_max=100.0:besthit_min=96.7:besthit_std=2.333452377915605:besthit_sum=196.7:bitscore_avg=155.0:bitscore_max=161.0:bitscore_min=149.0:bitscore_std=8.48528137423857:bitscore_sum=310.0:capture_class_counter=c__Gammaproteobacteria--3:capture_domain_counter=d__Bacteria--3:capture_family_counter=f__Pseudomonadaceae--3:capture_genus_counter=g__Pseudomonas_E--3:capture_order_counter=o__Pseudomonadales--3:capture_phylum_counter=p__Proteobacteria--3:capture_species_counter=s__Pseudomonas_E hunanensis--2||s__Pseudomonas_E putida_E--1:evalue_avg=2.9250455000000004e-47:evalue_max=5.85e-47:evalue_min=9.1e-52:evalue_std=4.1365103232242155e-47:evalue_sum=5.850091000000001e-47:gapopen_avg=0.0:gapopen_max=0.0:gapopen_min=0.0:gapopen_std=0.0:gapopen_sum=0.0:gtdb_class_counter=:gtdb_domain_counter=:gtdb_family_counter=:gtdb_genus_counter=:gtdb_order_counter=:gtdb_phylum_counter=:gtdb_species_counter=:heptad_counter=MCP-40H--3:lbd_counter=:length_avg=92.5:length_max=95.0:length_min=90.0:length_std=3.5355339059327378:length_sum=185.0:mismatch_avg=1.5:mismatch_max=3.0:mismatch_min=0.0:mismatch_std=2.1213203435596424:mismatch_sum=3.0:name=N407799:qcovhsp_avg=97.9:qcovhsp_max=99.0:qcovhsp_min=96.8:qcovhsp_std=1.5556349186104066:qcovhsp_sum=195.8:qend_avg=93.0:qend_max=96.0:qend_min=90.0:qend_std=4.242640687119285:qend_sum=186.0:qstart_avg=1.5:qstart_max=2.0:qstart_min=1.0:qstart_std=0.7071067811865476:qstart_sum=3.0:ref_name_counter=RS_GCF_002165135.1_protein.faa_NZ_NFZQ01000007.1_248@PF00015_full_PFAM.447.625--2:scovhsp_avg=52.0:scovhsp_max=53.4:scovhsp_min=50.6:scovhsp_std=1.979898987322331:scovhsp_sum=104.0:send_avg=132.5:send_max=137.0:send_min=128.0:send_std=6.363961030678928:send_sum=265.0:sstart_avg=41.0:sstart_max=43.0:sstart_min=39.0:sstart_std=2.8284271247461903:sstart_sum=82.0],(90b18083-c6cb-4685-a359-8467dbcd0b69_1@MCPsignal.163.218:0.0806879[&&NHX:Sample=rhiztom3:Type=capture:capture_class=c__Clostridia:capture_domain=d__Bacteria:capture_family=f__Ruminococcaceae:capture_genus=g__Negativibacillus:capture_order=o__Oscillospirales:capture_phylum=p__Firmicutes_A:capture_species=s__Negativibacillus sp910578755:heptad=MCP-40H],9232d6df-1fdf-43bd-885d-bf3ace624d6e_6@MCPsignal.261.351:5e-09[&&NHX:Sample=rhiztom3:Type=capture:capture_class=c__Gammaproteobacteria:capture_domain=d__Bacteria:capture_family=f__Pseudomonadaceae:capture_genus=g__Pseudomonas_E:capture_order=o__Pseudomonadales:capture_phylum=p__Proteobacteria:capture_species=s__Pseudomonas_E putida_K:heptad=MCP-40H])0.918:0.0357441[&&NHX:Sample_counter=rhiztom3--2:Type_counter=capture--2:capture_class_counter=c__Clostridia--1||c__Gammaproteobacteria--1:capture_domain_counter=d__Bacteria--2:capture_family_counter=f__Pseudomonadaceae--1||f__Ruminococcaceae--1:capture_genus_counter=g__Negativibacillus--1||g__Pseudomonas_E--1:capture_order_counter=o__Oscillospirales--1||o__Pseudomonadales--1:capture_phylum_counter=p__Firmicutes_A--1||p__Proteobacteria--1:capture_species_counter=s__Negativibacillus sp910578755--1||s__Pseudomonas_E putida_K--1:gtdb_class_counter=:gtdb_domain_counter=:gtdb_family_counter=:gtdb_genus_counter=:gtdb_order_counter=:gtdb_phylum_counter=:gtdb_species_counter=:heptad_counter=MCP-40H--2:lbd_counter=:name=N407802:ref_name_counter=])0.684:0.0185052[&&NHX:Sample_counter=rhiztom3--5:Type_counter=capture--5:besthit_avg=98.35:besthit_max=100.0:besthit_min=96.7:besthit_std=2.333452377915605:besthit_sum=196.7:bitscore_avg=155.0:bitscore_max=161.0:bitscore_min=149.0:bitscore_std=8.48528137423857:bitscore_sum=310.0:capture_class_counter=c__Clostridia--1||c__Gammaproteobacteria--4:capture_domain_counter=d__Bacteria--5:capture_family_counter=f__Pseudomonadaceae--4||f__Ruminococcaceae--1:capture_genus_counter=g__Negativibacillus--1||g__Pseudomonas_E--4:capture_order_counter=o__Oscillospirales--1||o__Pseudomonadales--4:capture_phylum_counter=p__Firmicutes_A--1||p__Proteobacteria--4:capture_species_counter=s__Negativibacillus sp910578755--1||s__Pseudomonas_E hunanensis--2||s__Pseudomonas_E putida_E--1||s__Pseudomonas_E putida_K--1:evalue_avg=2.9250455000000004e-47:evalue_max=5.85e-47:evalue_min=9.1e-52:evalue_std=4.1365103232242155e-47:evalue_sum=5.850091000000001e-47:gapopen_avg=0.0:gapopen_max=0.0:gapopen_min=0.0:gapopen_std=0.0:gapopen_sum=0.0:gtdb_class_counter=:gtdb_domain_counter=:gtdb_family_counter=:gtdb_genus_counter=:gtdb_order_counter=:gtdb_phylum_counter=:gtdb_species_counter=:heptad_counter=MCP-40H--5:lbd_counter=:length_avg=92.5:length_max=95.0:length_min=90.0:length_std=3.5355339059327378:length_sum=185.0:mismatch_avg=1.5:mismatch_max=3.0:mismatch_min=0.0:mismatch_std=2.1213203435596424:mismatch_sum=3.0:name=N407803:qcovhsp_avg=97.9:qcovhsp_max=99.0:qcovhsp_min=96.8:qcovhsp_std=1.5556349186104066:qcovhsp_sum=195.8:qend_avg=93.0:qend_max=96.0:qend_min=90.0:qend_std=4.242640687119285:qend_sum=186.0:qstart_avg=1.5:qstart_max=2.0:qstart_min=1.0:qstart_std=0.7071067811865476:qstart_sum=3.0:ref_name_counter=RS_GCF_002165135.1_protein.faa_NZ_NFZQ01000007.1_248@PF00015_full_PFAM.447.625--2:scovhsp_avg=52.0:scovhsp_max=53.4:scovhsp_min=50.6:scovhsp_std=1.979898987322331:scovhsp_sum=104.0:send_avg=132.5:send_max=137.0:send_min=128.0:send_std=6.363961030678928:send_sum=265.0:sstart_avg=41.0:sstart_max=43.0:sstart_min=39.0:sstart_std=2.8284271247461903:sstart_sum=82.0])0.933:0.186847[&&NHX:Sample_counter=rhiztom1--2||rhiztom3--5:Type_counter=capture--7:besthit_avg=98.35:besthit_max=100.0:besthit_min=96.7:besthit_std=2.333452377915605:besthit_sum=196.7:bitscore_avg=155.0:bitscore_max=161.0:bitscore_min=149.0:bitscore_std=8.48528137423857:bitscore_sum=310.0:capture_class_counter=c__Clostridia--1||c__Desulfuromonadia--1||c__Gammaproteobacteria--5:capture_domain_counter=d__Bacteria--7:capture_family_counter=f__Burkholderiaceae--1||f__Geobacteraceae--1||f__Pseudomonadaceae--4||f__Ruminococcaceae--1:capture_genus_counter=g__Negativibacillus--1||g__Pigmentiphaga--1||g__Pseudomonas_E--4||g__RPRC01--1:capture_order_counter=o__Burkholderiales--1||o__Geobacterales--1||o__Oscillospirales--1||o__Pseudomonadales--4:capture_phylum_counter=p__Desulfobacterota--1||p__Firmicutes_A--1||p__Proteobacteria--5:capture_species_counter=s__Negativibacillus sp910578755--1||s__Pigmentiphaga sp003854895--1||s__Pseudomonas_E hunanensis--2||s__Pseudomonas_E putida_E--1||s__Pseudomonas_E putida_K--1||s__RPRC01 sp003053505--1:evalue_avg=2.9250455000000004e-47:evalue_max=5.85e-47:evalue_min=9.1e-52:evalue_std=4.1365103232242155e-47:evalue_sum=5.850091000000001e-47:gapopen_avg=0.0:gapopen_max=0.0:gapopen_min=0.0:gapopen_std=0.0:gapopen_sum=0.0:gtdb_class_counter=:gtdb_domain_counter=:gtdb_family_counter=:gtdb_genus_counter=:gtdb_order_counter=:gtdb_phylum_counter=:gtdb_species_counter=:heptad_counter=MCP-40H--7:lbd_counter=:length_avg=92.5:length_max=95.0:length_min=90.0:length_std=3.5355339059327378:length_sum=185.0:mismatch_avg=1.5:mismatch_max=3.0:mismatch_min=0.0:mismatch_std=2.1213203435596424:mismatch_sum=3.0:name=N407804:qcovhsp_avg=97.9:qcovhsp_max=99.0:qcovhsp_min=96.8:qcovhsp_std=1.5556349186104066:qcovhsp_sum=195.8:qend_avg=93.0:qend_max=96.0:qend_min=90.0:qend_std=4.242640687119285:qend_sum=186.0:qstart_avg=1.5:qstart_max=2.0:qstart_min=1.0:qstart_std=0.7071067811865476:qstart_sum=3.0:ref_name_counter=RS_GCF_002165135.1_protein.faa_NZ_NFZQ01000007.1_248@PF00015_full_PFAM.447.625--2:scovhsp_avg=52.0:scovhsp_max=53.4:scovhsp_min=50.6:scovhsp_std=1.979898987322331:scovhsp_sum=104.0:send_avg=132.5:send_max=137.0:send_min=128.0:send_std=6.363961030678928:send_sum=265.0:sstart_avg=41.0:sstart_max=43.0:sstart_min=39.0:sstart_std=2.8284271247461903:sstart_sum=82.0])0.915:0.119182[&&NHX:Sample_counter=rhiztom1--2||rhiztom3--6:Type_counter=capture--8:besthit_avg=98.23333333333333:besthit_max=100.0:besthit_min=96.7:besthit_std=1.6623276853055564:besthit_sum=294.7:bitscore_avg=160.33333333333334:bitscore_max=171.0:bitscore_min=149.0:bitscore_std=11.015141094572204:bitscore_sum=481.0:capture_class_counter=c__Alphaproteobacteria--1||c__Clostridia--1||c__Desulfuromonadia--1||c__Gammaproteobacteria--5:capture_domain_counter=d__Bacteria--8:capture_family_counter=f__Ancalomicrobiaceae--1||f__Burkholderiaceae--1||f__Geobacteraceae--1||f__Pseudomonadaceae--4||f__Ruminococcaceae--1:capture_genus_counter=g__Negativibacillus--1||g__Pigmentiphaga--1||g__Pseudomonas_E--4||g__RPRC01--1||g__Siculibacillus--1:capture_order_counter=o__Burkholderiales--1||o__Geobacterales--1||o__Oscillospirales--1||o__Pseudomonadales--4||o__Rhizobiales--1:capture_phylum_counter=p__Desulfobacterota--1||p__Firmicutes_A--1||p__Proteobacteria--6:capture_species_counter=s__Negativibacillus sp910578755--1||s__Pigmentiphaga sp003854895--1||s__Pseudomonas_E hunanensis--2||s__Pseudomonas_E putida_E--1||s__Pseudomonas_E putida_K--1||s__RPRC01 sp003053505--1||s__Siculibacillus lacustris--1:evalue_avg=1.9500303382333335e-47:evalue_max=5.85e-47:evalue_min=1.47e-55:evalue_std=3.3774728013849185e-47:evalue_sum=5.850091014700001e-47:gapopen_avg=0.0:gapopen_max=0.0:gapopen_min=0.0:gapopen_std=0.0:gapopen_sum=0.0:gtdb_class_counter=:gtdb_domain_counter=:gtdb_family_counter=:gtdb_genus_counter=:gtdb_order_counter=:gtdb_phylum_counter=:gtdb_species_counter=:heptad_counter=MCP-40H--8:lbd_counter=:length_avg=95.0:length_max=100.0:length_min=90.0:length_std=5.0:length_sum=285.0:mismatch_avg=1.6666666666666667:mismatch_max=3.0:mismatch_min=0.0:mismatch_std=1.5275252316519468:mismatch_sum=5.0:name=N407805:qcovhsp_avg=97.93333333333334:qcovhsp_max=99.0:qcovhsp_min=96.8:qcovhsp_std=1.1015141094572218:qcovhsp_sum=293.8:qend_avg=95.33333333333333:qend_max=100.0:qend_min=90.0:qend_std=5.033222956847166:qend_sum=286.0:qstart_avg=1.3333333333333333:qstart_max=2.0:qstart_min=1.0:qstart_std=0.5773502691896257:qstart_sum=4.0:ref_name_counter=RS_GCF_002165135.1_protein.faa_NZ_NFZQ01000007.1_248@PF00015_full_PFAM.447.625--2||RS_GCF_900102675.1_protein.faa_NZ_FMYX01000003.1_176@PF00015_full_PFAM.444.626--1:scovhsp_avg=52.96666666666667:scovhsp_max=54.9:scovhsp_min=50.6:scovhsp_std=2.1825062046494454:scovhsp_sum=158.9:send_avg=128.66666666666666:send_max=137.0:send_min=121.0:send_std=8.020806277010642:send_sum=386.0:sstart_avg=34.666666666666664:sstart_max=43.0:sstart_min=22.0:sstart_std=11.150485789118488:sstart_sum=104.0])0.853:0.013092[&&NHX:Sample_counter=rhiztom1--3||rhiztom3--6:Type_counter=capture--9:besthit_avg=98.23333333333333:besthit_max=100.0:besthit_min=96.7:besthit_std=1.6623276853055564:besthit_sum=294.7:bitscore_avg=160.33333333333334:bitscore_max=171.0:bitscore_min=149.0:bitscore_std=11.015141094572204:bitscore_sum=481.0:capture_class_counter=c__Alphaproteobacteria--1||c__Clostridia--1||c__Desulfuromonadia--1||c__Gammaproteobacteria--6:capture_domain_counter=d__Bacteria--9:capture_family_counter=f__Ancalomicrobiaceae--1||f__Burkholderiaceae--1||f__Geobacteraceae--1||f__Pseudomonadaceae--5||f__Ruminococcaceae--1:capture_genus_counter=g__Negativibacillus--1||g__Pigmentiphaga--1||g__Pseudomonas_E--5||g__RPRC01--1||g__Siculibacillus--1:capture_order_counter=o__Burkholderiales--1||o__Geobacterales--1||o__Oscillospirales--1||o__Pseudomonadales--5||o__Rhizobiales--1:capture_phylum_counter=p__Desulfobacterota--1||p__Firmicutes_A--1||p__Proteobacteria--7:capture_species_counter=s__Negativibacillus sp910578755--1||s__Pigmentiphaga sp003854895--1||s__Pseudomonas_E hunanensis--2||s__Pseudomonas_E putida_E--2||s__Pseudomonas_E putida_K--1||s__RPRC01 sp003053505--1||s__Siculibacillus lacustris--1:evalue_avg=1.9500303382333335e-47:evalue_max=5.85e-47:evalue_min=1.47e-55:evalue_std=3.3774728013849185e-47:evalue_sum=5.850091014700001e-47:gapopen_avg=0.0:gapopen_max=0.0:gapopen_min=0.0:gapopen_std=0.0:gapopen_sum=0.0:gtdb_class_counter=:gtdb_domain_counter=:gtdb_family_counter=:gtdb_genus_counter=:gtdb_order_counter=:gtdb_phylum_counter=:gtdb_species_counter=:heptad_counter=MCP-40H--9:lbd_counter=:length_avg=95.0:length_max=100.0:length_min=90.0:length_std=5.0:length_sum=285.0:mismatch_avg=1.6666666666666667:mismatch_max=3.0:mismatch_min=0.0:mismatch_std=1.5275252316519468:mismatch_sum=5.0:name=N407806:qcovhsp_avg=97.93333333333334:qcovhsp_max=99.0:qcovhsp_min=96.8:qcovhsp_std=1.1015141094572218:qcovhsp_sum=293.8:qend_avg=95.33333333333333:qend_max=100.0:qend_min=90.0:qend_std=5.033222956847166:qend_sum=286.0:qstart_avg=1.3333333333333333:qstart_max=2.0:qstart_min=1.0:qstart_std=0.5773502691896257:qstart_sum=4.0:ref_name_counter=RS_GCF_002165135.1_protein.faa_NZ_NFZQ01000007.1_248@PF00015_full_PFAM.447.625--2||RS_GCF_900102675.1_protein.faa_NZ_FMYX01000003.1_176@PF00015_full_PFAM.444.626--1:scovhsp_avg=52.96666666666667:scovhsp_max=54.9:scovhsp_min=50.6:scovhsp_std=2.1825062046494454:scovhsp_sum=158.9:send_avg=128.66666666666666:send_max=137.0:send_min=121.0:send_std=8.020806277010642:send_sum=386.0:sstart_avg=34.666666666666664:sstart_max=43.0:sstart_min=22.0:sstart_std=11.150485789118488:sstart_sum=104.0])0:5e-09[&&NHX:Sample_counter=rhiztom1--3||rhiztom3--7:Type_counter=capture--10:besthit_avg=97.15:besthit_max=100.0:besthit_min=93.9:besthit_std=2.556690569205952:besthit_sum=388.6:bitscore_avg=166.0:bitscore_max=183.0:bitscore_min=149.0:bitscore_std=14.46835627614047:bitscore_sum=664.0:capture_class_counter=c__Alphaproteobacteria--1||c__Clostridia--1||c__Desulfuromonadia--1||c__Gammaproteobacteria--7:capture_domain_counter=d__Bacteria--10:capture_family_counter=f__Ancalomicrobiaceae--1||f__Burkholderiaceae--1||f__Geobacteraceae--1||f__Pseudomonadaceae--6||f__Ruminococcaceae--1:capture_genus_counter=g__Negativibacillus--1||g__Pigmentiphaga--1||g__Pseudomonas_E--6||g__RPRC01--1||g__Siculibacillus--1:capture_order_counter=o__Burkholderiales--1||o__Geobacterales--1||o__Oscillospirales--1||o__Pseudomonadales--6||o__Rhizobiales--1:capture_phylum_counter=p__Desulfobacterota--1||p__Firmicutes_A--1||p__Proteobacteria--8:capture_species_counter=s__Negativibacillus sp910578755--1||s__Pigmentiphaga sp003854895--1||s__Pseudomonas_E hunanensis--2||s__Pseudomonas_E putida_E--3||s__Pseudomonas_E putida_K--1||s__RPRC01 sp003053505--1||s__Siculibacillus lacustris--1:evalue_avg=1.4625227536751866e-47:evalue_max=5.85e-47:evalue_min=7.46e-60:evalue_std=2.9249848311977275e-47:evalue_sum=5.850091014700746e-47:gapopen_avg=0.0:gapopen_max=0.0:gapopen_min=0.0:gapopen_std=0.0:gapopen_sum=0.0:gtdb_class_counter=:gtdb_domain_counter=:gtdb_family_counter=:gtdb_genus_counter=:gtdb_order_counter=:gtdb_phylum_counter=:gtdb_species_counter=:heptad_counter=MCP-40H--10:lbd_counter=:length_avg=99.75:length_max=114.0:length_min=90.0:length_std=10.3400515794974:length_sum=399.0:mismatch_avg=3.0:mismatch_max=7.0:mismatch_min=0.0:mismatch_std=2.943920288775949:mismatch_sum=12.0:name=N407807:qcovhsp_avg=97.6:qcovhsp_max=99.0:qcovhsp_min=96.6:qcovhsp_std=1.11952370824978:qcovhsp_sum=390.4:qend_avg=101.0:qend_max=118.0:qend_min=90.0:qend_std=12.055427546683417:qend_sum=404.0:qstart_avg=2.25:qstart_max=5.0:qstart_min=1.0:qstart_std=1.8929694486000912:qstart_sum=9.0:ref_name_counter=RS_GCF_002165135.1_protein.faa_NZ_NFZQ01000007.1_248@PF00015_full_PFAM.447.625--2||RS_GCF_003231305.1_protein.faa_NZ_QKVM01000006.1_99@PF00015_full_PFAM.433.625--1||RS_GCF_900102675.1_protein.faa_NZ_FMYX01000003.1_176@PF00015_full_PFAM.444.626--1:scovhsp_avg=54.575:scovhsp_max=59.4:scovhsp_min=50.6:scovhsp_std=3.6772952016393776:scovhsp_sum=218.3:send_avg=125.0:send_max=137.0:send_min=114.0:send_std=9.83192080250175:send_sum=500.0:sstart_avg=26.25:sstart_max=43.0:sstart_min=1.0:sstart_std=19.13765920900464:sstart_sum=105.0])0.975:0.0622428[&&NHX:Sample_counter=rhiztom1--3||rhiztom3--8:Type_counter=capture--11:besthit_avg=97.15:besthit_max=100.0:besthit_min=93.9:besthit_std=2.556690569205952:besthit_sum=388.6:bitscore_avg=166.0:bitscore_max=183.0:bitscore_min=149.0:bitscore_std=14.46835627614047:bitscore_sum=664.0:capture_class_counter=c__Alphaproteobacteria--1||c__Clostridia--1||c__Desulfuromonadia--1||c__Gammaproteobacteria--8:capture_domain_counter=d__Bacteria--11:capture_family_counter=f__Ancalomicrobiaceae--1||f__Burkholderiaceae--1||f__Geobacteraceae--1||f__Pseudomonadaceae--7||f__Ruminococcaceae--1:capture_genus_counter=g__Negativibacillus--1||g__Pigmentiphaga--1||g__Pseudomonas_E--7||g__RPRC01--1||g__Siculibacillus--1:capture_order_counter=o__Burkholderiales--1||o__Geobacterales--1||o__Oscillospirales--1||o__Pseudomonadales--7||o__Rhizobiales--1:capture_phylum_counter=p__Desulfobacterota--1||p__Firmicutes_A--1||p__Proteobacteria--9:capture_species_counter=s__Negativibacillus sp910578755--1||s__Pigmentiphaga sp003854895--1||s__Pseudomonas_E hunanensis--2||s__Pseudomonas_E putida_E--4||s__Pseudomonas_E putida_K--1||s__RPRC01 sp003053505--1||s__Siculibacillus lacustris--1:evalue_avg=1.4625227536751866e-47:evalue_max=5.85e-47:evalue_min=7.46e-60:evalue_std=2.9249848311977275e-47:evalue_sum=5.850091014700746e-47:gapopen_avg=0.0:gapopen_max=0.0:gapopen_min=0.0:gapopen_std=0.0:gapopen_sum=0.0:gtdb_class_counter=:gtdb_domain_counter=:gtdb_family_counter=:gtdb_genus_counter=:gtdb_order_counter=:gtdb_phylum_counter=:gtdb_species_counter=:heptad_counter=MCP-40H--11:lbd_counter=:length_avg=99.75:length_max=114.0:length_min=90.0:length_std=10.3400515794974:length_sum=399.0:mismatch_avg=3.0:mismatch_max=7.0:mismatch_min=0.0:mismatch_std=2.943920288775949:mismatch_sum=12.0:name=N407808:qcovhsp_avg=97.6:qcovhsp_max=99.0:qcovhsp_min=96.6:qcovhsp_std=1.11952370824978:qcovhsp_sum=390.4:qend_avg=101.0:qend_max=118.0:qend_min=90.0:qend_std=12.055427546683417:qend_sum=404.0:qstart_avg=2.25:qstart_max=5.0:qstart_min=1.0:qstart_std=1.8929694486000912:qstart_sum=9.0:ref_name_counter=RS_GCF_002165135.1_protein.faa_NZ_NFZQ01000007.1_248@PF00015_full_PFAM.447.625--2||RS_GCF_003231305.1_protein.faa_NZ_QKVM01000006.1_99@PF00015_full_PFAM.433.625--1||RS_GCF_900102675.1_protein.faa_NZ_FMYX01000003.1_176@PF00015_full_PFAM.444.626--1:scovhsp_avg=54.575:scovhsp_max=59.4:scovhsp_min=50.6:scovhsp_std=3.6772952016393776:scovhsp_sum=218.3:send_avg=125.0:send_max=137.0:send_min=114.0:send_std=9.83192080250175:send_sum=500.0:sstart_avg=26.25:sstart_max=43.0:sstart_min=1.0:sstart_std=19.13765920900464:sstart_sum=105.0])0:6e-09[&&NHX:Sample_counter=rhiztom1--3||rhiztom3--10:Type_counter=capture--13:besthit_avg=96.96666666666665:besthit_max=100.0:besthit_min=93.9:besthit_std=2.0363365799068336:besthit_sum=581.8:bitscore_avg=167.33333333333334:bitscore_max=183.0:bitscore_min=149.0:bitscore_std=12.225656083281038:bitscore_sum=1004.0:capture_class_counter=c__Alphaproteobacteria--1||c__Clostridia--1||c__Desulfuromonadia--1||c__Gammaproteobacteria--10:capture_domain_counter=d__Bacteria--13:capture_family_counter=f__Ancalomicrobiaceae--1||f__Burkholderiaceae--1||f__Geobacteraceae--1||f__Pseudomonadaceae--9||f__Ruminococcaceae--1:capture_genus_counter=g__Negativibacillus--1||g__Pigmentiphaga--1||g__Pseudomonas_E--9||g__RPRC01--1||g__Siculibacillus--1:capture_order_counter=o__Burkholderiales--1||o__Geobacterales--1||o__Oscillospirales--1||o__Pseudomonadales--9||o__Rhizobiales--1:capture_phylum_counter=p__Desulfobacterota--1||p__Firmicutes_A--1||p__Proteobacteria--11:capture_species_counter=s__Negativibacillus sp910578755--1||s__Pigmentiphaga sp003854895--1||s__Pseudomonas_E hunanensis--2||s__Pseudomonas_E putida_E--4||s__Pseudomonas_E putida_K--1||s__Pseudomonas_E soli--2||s__RPRC01 sp003053505--1||s__Siculibacillus lacustris--1:evalue_avg=9.750207691325744e-48:evalue_max=5.85e-47:evalue_min=7.46e-60:evalue_std=2.3882423247221253e-47:evalue_sum=5.850124614795446e-47:gapopen_avg=0.0:gapopen_max=0.0:gapopen_min=0.0:gapopen_std=0.0:gapopen_sum=0.0:gtdb_class_counter=:gtdb_domain_counter=:gtdb_family_counter=:gtdb_genus_counter=:gtdb_order_counter=:gtdb_phylum_counter=:gtdb_species_counter=:heptad_counter=MCP-40H--13:lbd_counter=:length_avg=100.66666666666667:length_max=114.0:length_min=90.0:length_std=8.430104783848577:length_sum=604.0:mismatch_avg=3.1666666666666665:mismatch_max=7.0:mismatch_min=0.0:mismatch_std=2.316606713852541:mismatch_sum=19.0:name=N407809:qcovhsp_avg=97.28333333333335:qcovhsp_max=99.0:qcovhsp_min=95.2:qcovhsp_std=1.3541294866690794:qcovhsp_sum=583.7:qend_avg=102.66666666666667:qend_max=118.0:qend_min=90.0:qend_std=9.77070451229934:qend_sum=616.0:qstart_avg=3.0:qstart_max=6.0:qstart_min=1.0:qstart_std=2.0976176963403033:qstart_sum=18.0:ref_name_counter=RS_GCF_002165135.1_protein.faa_NZ_NFZQ01000007.1_248@PF00015_full_PFAM.447.625--2||RS_GCF_003231305.1_protein.faa_NZ_QKVM01000006.1_99@PF00015_full_PFAM.433.625--3||RS_GCF_900102675.1_protein.faa_NZ_FMYX01000003.1_176@PF00015_full_PFAM.444.626--1:scovhsp_avg=54.18333333333333:scovhsp_max=59.4:scovhsp_min=50.6:scovhsp_std=3.1269260731054485:scovhsp_sum=325.09999999999997:send_avg=117.5:send_max=137.0:send_min=99.0:send_std=14.067693485429658:send_sum=705.0:sstart_avg=17.833333333333332:sstart_max=43.0:sstart_min=1.0:sstart_std=19.74250912793677:sstart_sum=107.0])0.834:0.0257879[&&NHX:Sample_counter=rhizpot1--5||rhizpot3--3||rhiztom1--30||rhiztom2--15||rhiztom3--77:Type_counter=GTDB--67||capture--130:besthit_avg=92.28673469387755:besthit_max=100.0:besthit_min=69.5:besthit_std=6.829901476325241:besthit_sum=9044.1:bitscore_avg=215.72448979591837:bitscore_max=283.0:bitscore_min=131.0:bitscore_std=43.9879975692163:bitscore_sum=21141.0:capture_class_counter=c__Actinomycetia--4||c__Alphaproteobacteria--3||c__BMS3Abin14--1||c__Clostridia--2||c__Desulfuromonadia--1||c__Gammaproteobacteria--119:capture_domain_counter=d__Bacteria--130:capture_family_counter=f__Ancalomicrobiaceae--1||f__BMS3Abin14--1||f__Burkholderiaceae--2||f__Chitinibacteraceae--1||f__Geobacteraceae--1||f__Lachnospiraceae--1||f__Micrococcaceae--4||f__Nitrincolaceae--1||f__Pseudomonadaceae--113||f__Rhizobiaceae--1||f__Rhodocyclaceae--2||f__Ruminococcaceae--1||f__Xanthobacteraceae--1:capture_genus_counter=g__Ancylobacter_C--1||g__Arthrobacter_D--4||g__Azonexus--2||g__Chitinilyticum--1||g__Comamonas_C--1||g__Marinobacterium--1||g__Negativibacillus--1||g__Neorhizobium--1||g__Pigmentiphaga--1||g__Pseudomonas--9||g__Pseudomonas_A--3||g__Pseudomonas_E--101||g__RPRC01--1||g__SZUA-178--1||g__Siculibacillus--1||g__Sporofaciens--1:capture_order_counter=o__Actinomycetales--4||o__BMS3Abin14--1||o__Burkholderiales--5||o__Geobacterales--1||o__Lachnospirales--1||o__Oscillospirales--1||o__Pseudomonadales--114||o__Rhizobiales--3:capture_phylum_counter=p__Actinobacteriota--4||p__BMS3Abin14--1||p__Desulfobacterota--1||p__Firmicutes_A--2||p__Proteobacteria--122:capture_species_counter=s__Ancylobacter_C lacus--1||s__Arthrobacter_D sp003602285--4||s__Azonexus sp002470165--1||s__Azonexus sp003441615--1||s__Chitinilyticum litopenaei_A--1||s__Comamonas_C sp001725255--1||s__Marinobacterium mangrovicola--1||s__Negativibacillus sp910578755--1||s__Neorhizobium sp900469345--1||s__Pigmentiphaga sp003854895--1||s__Pseudomonas sp002079985--3||s__Pseudomonas sp016919445--6||s__Pseudomonas_A stutzeri_AC--1||s__Pseudomonas_A stutzeri_AD--1||s__Pseudomonas_A stutzeri_C--1||s__Pseudomonas_E alcaligenes_B--3||s__Pseudomonas_E alcaligenes_C--1||s__Pseudomonas_E alkylphenolica_B--1||s__Pseudomonas_E arsenicoxydans--1||s__Pseudomonas_E asiatica--33||s__Pseudomonas_E capeferrum--1||s__Pseudomonas_E cedrina--1||s__Pseudomonas_E guariconensis--1||s__Pseudomonas_E hunanensis--14||s__Pseudomonas_E inefficax--3||s__Pseudomonas_E kitaguniensis--1||s__Pseudomonas_E lalucatii--1||s__Pseudomonas_E putida--6||s__Pseudomonas_E putida_E--9||s__Pseudomonas_E putida_K--5||s__Pseudomonas_E putida_Q--2||s__Pseudomonas_E soli--5||s__Pseudomonas_E sp001945445--1||s__Pseudomonas_E sp002304225--1||s__Pseudomonas_E sp002843585--5||s__Pseudomonas_E sp014268755--1||s__Pseudomonas_E sp014268885--1||s__Pseudomonas_E sp900187445--1||s__Pseudomonas_E sp900573885--1||s__Pseudomonas_E sp900582625--1||s__Pseudomonas_E viridiflava_B--1||s__RPRC01 sp003053505--1||s__SZUA-178 sp003229755--1||s__Siculibacillus lacustris--1||s__Sporofaciens sp011960625--1:evalue_avg=4.091838656531622e-41:evalue_max=1.37e-39:evalue_min=2.51e-98:evalue_std=2.3152157372724665e-40:evalue_sum=4.01000188340099e-39:gapopen_avg=0.12244897959183673:gapopen_max=2.0:gapopen_min=0.0:gapopen_std=0.3870402126860482:gapopen_sum=12.0:gtdb_class_counter=c__Actinomycetia--1||c__Gammaproteobacteria--66:gtdb_domain_counter=d__Bacteria--67:gtdb_family_counter=f__Micrococcaceae--1||f__Pseudomonadaceae--66:gtdb_genus_counter=g__Arthrobacter_D--1||g__Pseudomonas_E--66:gtdb_order_counter=o__Actinomycetales--1||o__Pseudomonadales--66:gtdb_phylum_counter=p__Actinobacteriota--1||p__Proteobacteria--66:gtdb_species_counter=s__Arthrobacter_D sp003602285--1||s__Pseudomonas_E asiatica--1||s__Pseudomonas_E capeferrum--1||s__Pseudomonas_E entomophila--1||s__Pseudomonas_E entomophila_C--1||s__Pseudomonas_E fulva--1||s__Pseudomonas_E guariconensis--1||s__Pseudomonas_E guariconensis_A--1||s__Pseudomonas_E hunanensis--1||s__Pseudomonas_E inefficax--1||s__Pseudomonas_E monteilii--1||s__Pseudomonas_E monteilii_C--1||s__Pseudomonas_E mosselii_C--1||s__Pseudomonas_E parafulva--1||s__Pseudomonas_E parafulva_A--1||s__Pseudomonas_E parafulva_B--1||s__Pseudomonas_E plecoglossicida--1||s__Pseudomonas_E pudica--1||s__Pseudomonas_E putida--1||s__Pseudomonas_E putida_B--1||s__Pseudomonas_E putida_E--1||s__Pseudomonas_E putida_H--1||s__Pseudomonas_E putida_J--1||s__Pseudomonas_E putida_K--1||s__Pseudomonas_E putida_M--1||s__Pseudomonas_E putida_N--1||s__Pseudomonas_E putida_P--1||s__Pseudomonas_E putida_Q--1||s__Pseudomonas_E putida_R--1||s__Pseudomonas_E putida_T--1||s__Pseudomonas_E putida_U--1||s__Pseudomonas_E putida_W--1||s__Pseudomonas_E reidholzensis--1||s__Pseudomonas_E sichuanensis--1||s__Pseudomonas_E soli--1||s__Pseudomonas_E sp000282535--1||s__Pseudomonas_E sp000935045--1||s__Pseudomonas_E sp001320245--1||s__Pseudomonas_E sp001320525--1||s__Pseudomonas_E sp001422615--1||s__Pseudomonas_E sp001642705--1||s__Pseudomonas_E sp002112505--1||s__Pseudomonas_E sp002113165--1||s__Pseudomonas_E sp002165135--1||s__Pseudomonas_E sp002386445--1||s__Pseudomonas_E sp002438125--1||s__Pseudomonas_E sp002843585--1||s__Pseudomonas_E sp003097235--1||s__Pseudomonas_E sp003205205--1||s__Pseudomonas_E sp003331055--1||s__Pseudomonas_E sp003428805--1||s__Pseudomonas_E sp003445295--1||s__Pseudomonas_E sp004519305--1||s__Pseudomonas_E sp009391885--1||s__Pseudomonas_E sp011752525--1||s__Pseudomonas_E sp012975065--1||s__Pseudomonas_E sp013179515--1||s__Pseudomonas_E sp014268815--1||s__Pseudomonas_E sp014268825--1||s__Pseudomonas_E sp014268975--1||s__Pseudomonas_E sp014269185--1||s__Pseudomonas_E sp015354575--1||s__Pseudomonas_E sp016658545--1||s__Pseudomonas_E sp019139535--1||s__Pseudomonas_E sp019139675--1||s__Pseudomonas_E sp019139835--1||s__Pseudomonas_E taiwanensis--1:heptad_counter=MCP-24H--2||MCP-40H--194||MCP-44H--1:lbd_counter=UNKNOWN--1:lca_tree=g__Pseudomonas_E:length_avg=141.20408163265307:length_max=177.0:length_min=90.0:length_std=29.5334719013862:length_sum=13838.0:mismatch_avg=10.857142857142858:mismatch_max=40.0:mismatch_min=0.0:mismatch_std=10.017510442416196:mismatch_sum=1064.0:name=N407810:qcovhsp_avg=97.61938775510205:qcovhsp_max=100.0:qcovhsp_min=95.0:qcovhsp_std=1.6140911817308525:qcovhsp_sum=9566.7:qend_avg=144.1530612244898:qend_max=182.0:qend_min=90.0:qend_std=30.452718816483372:qend_sum=14127.0:qstart_avg=4.173469387755102:qstart_max=8.0:qstart_min=1.0:qstart_std=2.2476815555905354:qstart_sum=409.0:ref_name_counter=RS_GCF_000019445.1_protein.faa_NC_010501.1_1426@PF00015_full_PFAM.446.627--3||RS_GCF_000412675.1_protein.faa_NC_021505.1_3953@PF00015_full_PFAM.437.627--3||RS_GCF_000730605.1_protein.faa_NZ_BBIS01000017.1_73@PF00015_full_PFAM.442.626--2||RS_GCF_002165135.1_protein.faa_NZ_NFZQ01000007.1_248@PF00015_full_PFAM.447.625--8||RS_GCF_003231305.1_protein.faa_NZ_QKVM01000006.1_99@PF00015_full_PFAM.433.625--68||RS_GCF_003627215.1_protein.faa_NZ_CP032677.1_1288@PF00015_full_PFAM.448.626--1||RS_GCF_009932335.1_protein.faa_NZ_BLJF01000001.1_620@PF00015_full_PFAM.447.626--1||RS_GCF_013393325.1_protein.faa_NZ_QJRC01000101.1_51@PF00015_full_PFAM.447.625--2||RS_GCF_015680235.1_protein.faa_NZ_JADLJL010000022.1_48@PF00015_full_PFAM.445.626--2||RS_GCF_015680405.1_protein.faa_NZ_JADLJS010000027.1_58@PF00015_full_PFAM.447.626--1||RS_GCF_019139535.1_protein.faa_NZ_CP077073.1_1943@PF00015_full_PFAM.457.629--1||RS_GCF_019139675.1_protein.faa_NZ_CP077077.1_3715@PF00015_full_PFAM.451.627--4||RS_GCF_900102675.1_protein.faa_NZ_FMYX01000003.1_176@PF00015_full_PFAM.444.626--2:scovhsp_avg=74.78163265306124:scovhsp_max=91.7:scovhsp_min=50.5:scovhsp_std=14.906390706837863:scovhsp_sum=7328.600000000001:send_avg=150.0204081632653:send_max=176.0:send_min=97.0:send_std=26.089054303881166:send_sum=14702.0:sstart_avg=10.010204081632653:sstart_max=62.0:sstart_min=1.0:sstart_std=17.715096304319754:sstart_sum=981.0])0:5e-09[&&NHX:Sample_counter=rhizpot1--5||rhizpot2--1||rhizpot3--3||rhiztom1--30||rhiztom2--16||rhiztom3--80:Type_counter=GTDB--68||capture--135:besthit_avg=92.36464646464647:besthit_max=100.0:besthit_min=69.5:besthit_std=6.839043272559507:besthit_sum=9144.1:bitscore_avg=214.55555555555554:bitscore_max=283.0:bitscore_min=100.0:bitscore_std=45.2821589911799:bitscore_sum=21241.0:capture_class_counter=c__Actinomycetia--4||c__Alphaproteobacteria--3||c__BMS3Abin14--1||c__Clostridia--2||c__Desulfuromonadia--1||c__Gammaproteobacteria--122||c__Methylomirabilia--1||c__Planctomycetia--1:capture_domain_counter=d__Bacteria--135:capture_family_counter=f__Aeromonadaceae--1||f__Ancalomicrobiaceae--1||f__BMS3Abin14--1||f__Burkholderiaceae--2||f__CSP1-6--1||f__Chitinibacteraceae--1||f__Geobacteraceae--1||f__Lachnospiraceae--1||f__Micrococcaceae--4||f__Nitrincolaceae--1||f__Pseudomonadaceae--115||f__Rhizobiaceae--1||f__Rhodocyclaceae--2||f__Ruminococcaceae--1||f__Thermoguttaceae--1||f__Xanthobacteraceae--1:capture_genus_counter=g__40CM-4-69-5--1||g__Aeromonas--1||g__Ancylobacter_C--1||g__Arthrobacter_D--4||g__Azonexus--2||g__Chitinilyticum--1||g__Comamonas_C--1||g__JAFGRD01--1||g__Marinobacterium--1||g__Negativibacillus--1||g__Neorhizobium--1||g__Pigmentiphaga--1||g__Pseudomonas--9||g__Pseudomonas_A--3||g__Pseudomonas_E--103||g__RPRC01--1||g__SZUA-178--1||g__Siculibacillus--1||g__Sporofaciens--1:capture_order_counter=o__Actinomycetales--4||o__BMS3Abin14--1||o__Burkholderiales--5||o__Enterobacterales--1||o__Geobacterales--1||o__Lachnospirales--1||o__Oscillospirales--1||o__Pirellulales--1||o__Pseudomonadales--116||o__Rhizobiales--3||o__Rokubacteriales--1:capture_phylum_counter=p__Actinobacteriota--4||p__BMS3Abin14--1||p__Desulfobacterota--1||p__Firmicutes_A--2||p__Methylomirabilota--1||p__Planctomycetota--1||p__Proteobacteria--125:capture_species_counter=s__40CM-4-69-5 sp001917535--1||s__Aeromonas eucrenophila--1||s__Ancylobacter_C lacus--1||s__Arthrobacter_D sp003602285--4||s__Azonexus sp002470165--1||s__Azonexus sp003441615--1||s__Chitinilyticum litopenaei_A--1||s__Comamonas_C sp001725255--1||s__JAFGRD01 sp016935315--1||s__Marinobacterium mangrovicola--1||s__Negativibacillus sp910578755--1||s__Neorhizobium sp900469345--1||s__Pigmentiphaga sp003854895--1||s__Pseudomonas sp002079985--3||s__Pseudomonas sp016919445--6||s__Pseudomonas_A stutzeri_AC--1||s__Pseudomonas_A stutzeri_AD--1||s__Pseudomonas_A stutzeri_C--1||s__Pseudomonas_E alcaligenes_B--3||s__Pseudomonas_E alcaligenes_C--1||s__Pseudomonas_E alkylphenolica_B--1||s__Pseudomonas_E arsenicoxydans--1||s__Pseudomonas_E asiatica--33||s__Pseudomonas_E capeferrum--1||s__Pseudomonas_E cedrina--1||s__Pseudomonas_E guariconensis--1||s__Pseudomonas_E hunanensis--15||s__Pseudomonas_E inefficax--4||s__Pseudomonas_E kitaguniensis--1||s__Pseudomonas_E lalucatii--1||s__Pseudomonas_E putida--6||s__Pseudomonas_E putida_E--9||s__Pseudomonas_E putida_K--5||s__Pseudomonas_E putida_Q--2||s__Pseudomonas_E soli--5||s__Pseudomonas_E sp001945445--1||s__Pseudomonas_E sp002304225--1||s__Pseudomonas_E sp002843585--5||s__Pseudomonas_E sp014268755--1||s__Pseudomonas_E sp014268885--1||s__Pseudomonas_E sp900187445--1||s__Pseudomonas_E sp900573885--1||s__Pseudomonas_E sp900582625--1||s__Pseudomonas_E viridiflava_B--1||s__RPRC01 sp003053505--1||s__SZUA-178 sp003229755--1||s__Siculibacillus lacustris--1||s__Sporofaciens sp011960625--1:evalue_avg=8.383838387888892e-32:evalue_max=8.3e-30:evalue_min=2.51e-98:evalue_std=8.341813866610337e-31:evalue_sum=8.300000004010003e-30:gapopen_avg=0.12121212121212122:gapopen_max=2.0:gapopen_min=0.0:gapopen_std=0.38525706426470974:gapopen_sum=12.0:gtdb_class_counter=c__Actinomycetia--1||c__Gammaproteobacteria--67:gtdb_domain_counter=d__Bacteria--68:gtdb_family_counter=f__Micrococcaceae--1||f__Pseudomonadaceae--67:gtdb_genus_counter=g__Arthrobacter_D--1||g__Pseudomonas_E--67:gtdb_order_counter=o__Actinomycetales--1||o__Pseudomonadales--67:gtdb_phylum_counter=p__Actinobacteriota--1||p__Proteobacteria--67:gtdb_species_counter=s__Arthrobacter_D sp003602285--1||s__Pseudomonas_E asiatica--1||s__Pseudomonas_E capeferrum--1||s__Pseudomonas_E entomophila--1||s__Pseudomonas_E entomophila_C--1||s__Pseudomonas_E fulva--1||s__Pseudomonas_E guariconensis--1||s__Pseudomonas_E guariconensis_A--1||s__Pseudomonas_E hunanensis--1||s__Pseudomonas_E inefficax--1||s__Pseudomonas_E juntendi--1||s__Pseudomonas_E monteilii--1||s__Pseudomonas_E monteilii_C--1||s__Pseudomonas_E mosselii_C--1||s__Pseudomonas_E parafulva--1||s__Pseudomonas_E parafulva_A--1||s__Pseudomonas_E parafulva_B--1||s__Pseudomonas_E plecoglossicida--1||s__Pseudomonas_E pudica--1||s__Pseudomonas_E putida--1||s__Pseudomonas_E putida_B--1||s__Pseudomonas_E putida_E--1||s__Pseudomonas_E putida_H--1||s__Pseudomonas_E putida_J--1||s__Pseudomonas_E putida_K--1||s__Pseudomonas_E putida_M--1||s__Pseudomonas_E putida_N--1||s__Pseudomonas_E putida_P--1||s__Pseudomonas_E putida_Q--1||s__Pseudomonas_E putida_R--1||s__Pseudomonas_E putida_T--1||s__Pseudomonas_E putida_U--1||s__Pseudomonas_E putida_W--1||s__Pseudomonas_E reidholzensis--1||s__Pseudomonas_E sichuanensis--1||s__Pseudomonas_E soli--1||s__Pseudomonas_E sp000282535--1||s__Pseudomonas_E sp000935045--1||s__Pseudomonas_E sp001320245--1||s__Pseudomonas_E sp001320525--1||s__Pseudomonas_E sp001422615--1||s__Pseudomonas_E sp001642705--1||s__Pseudomonas_E sp002112505--1||s__Pseudomonas_E sp002113165--1||s__Pseudomonas_E sp002165135--1||s__Pseudomonas_E sp002386445--1||s__Pseudomonas_E sp002438125--1||s__Pseudomonas_E sp002843585--1||s__Pseudomonas_E sp003097235--1||s__Pseudomonas_E sp003205205--1||s__Pseudomonas_E sp003331055--1||s__Pseudomonas_E sp003428805--1||s__Pseudomonas_E sp003445295--1||s__Pseudomonas_E sp004519305--1||s__Pseudomonas_E sp009391885--1||s__Pseudomonas_E sp011752525--1||s__Pseudomonas_E sp012975065--1||s__Pseudomonas_E sp013179515--1||s__Pseudomonas_E sp014268815--1||s__Pseudomonas_E sp014268825--1||s__Pseudomonas_E sp014268975--1||s__Pseudomonas_E sp014269185--1||s__Pseudomonas_E sp015354575--1||s__Pseudomonas_E sp016658545--1||s__Pseudomonas_E sp019139535--1||s__Pseudomonas_E sp019139675--1||s__Pseudomonas_E sp019139835--1||s__Pseudomonas_E taiwanensis--1:heptad_counter=MCP-24H--2||MCP-40H--199||MCP-44H--2:lbd_counter=UNKNOWN--1:lca_tree=g__Pseudomonas_E:length_avg=140.33333333333334:length_max=177.0:length_min=55.0:length_std=30.63311533458588:length_sum=13893.0:mismatch_avg=10.747474747474747:mismatch_max=40.0:mismatch_min=0.0:mismatch_std=10.025827294831304:mismatch_sum=1064.0:name=N407811:qcovhsp_avg=97.64343434343435:qcovhsp_max=100.0:qcovhsp_min=95.0:qcovhsp_std=1.623561317054907:qcovhsp_sum=9666.7:qend_avg=143.25252525252526:qend_max=182.0:qend_min=55.0:qend_std=31.5941558256197:qend_sum=14182.0:qstart_avg=4.141414141414141:qstart_max=8.0:qstart_min=1.0:qstart_std=2.258815388514479:qstart_sum=410.0:ref_name_counter=RS_GCF_000019445.1_protein.faa_NC_010501.1_1426@PF00015_full_PFAM.446.627--3||RS_GCF_000412675.1_protein.faa_NC_021505.1_3953@PF00015_full_PFAM.437.627--3||RS_GCF_000730605.1_protein.faa_NZ_BBIS01000017.1_73@PF00015_full_PFAM.442.626--2||RS_GCF_002165135.1_protein.faa_NZ_NFZQ01000007.1_248@PF00015_full_PFAM.447.625--8||RS_GCF_003231305.1_protein.faa_NZ_QKVM01000006.1_99@PF00015_full_PFAM.433.625--68||RS_GCF_003627215.1_protein.faa_NZ_CP032677.1_1288@PF00015_full_PFAM.448.626--1||RS_GCF_009932335.1_protein.faa_NZ_BLJF01000001.1_620@PF00015_full_PFAM.447.626--1||RS_GCF_009932375.1_protein.faa_NZ_BLJG01000077.1_46@PF00015_full_PFAM.449.522--1||RS_GCF_013393325.1_protein.faa_NZ_QJRC01000101.1_51@PF00015_full_PFAM.447.625--2||RS_GCF_015680235.1_protein.faa_NZ_JADLJL010000022.1_48@PF00015_full_PFAM.445.626--2||RS_GCF_015680405.1_protein.faa_NZ_JADLJS010000027.1_58@PF00015_full_PFAM.447.626--1||RS_GCF_019139535.1_protein.faa_NZ_CP077073.1_1943@PF00015_full_PFAM.457.629--1||RS_GCF_019139675.1_protein.faa_NZ_CP077077.1_3715@PF00015_full_PFAM.451.627--4||RS_GCF_900102675.1_protein.faa_NZ_FMYX01000003.1_176@PF00015_full_PFAM.444.626--2:scovhsp_avg=74.78686868686869:scovhsp_max=91.7:scovhsp_min=50.5:scovhsp_std=14.830234192934203:scovhsp_sum=7403.900000000001:send_avg=149.1919191919192:send_max=176.0:send_min=68.0:send_std=27.233186825020397:send_sum=14770.0:sstart_avg=10.05050505050505:sstart_max=62.0:sstart_min=1.0:sstart_std=17.62904244414379:sstart_sum=995.0],((((c12c9765-776d-4d7e-a5ee-73dd25dc6630_5@MCPsignal.193.272:5e-09[&&NHX:Sample=rhiztom1:Type=capture:capture_class=c__Planctomycetia:capture_domain=d__Bacteria:capture_family=f__Thermoguttaceae:capture_genus=g__JAFGRD01:capture_order=o__Pirellulales:capture_phylum=p__Planctomycetota:capture_species=s__JAFGRD01 sp016935315:heptad=MCP-40H],6bd4b12c-14f1-49fb-aba4-99c578bcb697_5@MCPsignal.405.525:0.678025[&&NHX:Sample=rhiztom3:Type=capture:besthit=98.3:bitscore=211.0:capture_class=c__Gammaproteobacteria:capture_domain=d__Bacteria:capture_family=f__Pseudomonadaceae:capture_genus=g__Pseudomonas_E:capture_order=o__Pseudomonadales:capture_phylum=p__Proteobacteria:capture_species=s__Pseudomonas_E mandelii_B:evalue=7.03e-71:gapopen=0.0:heptad=MCP-40H:length=120.0:mismatch=2.0:qcovhsp=100.0:qend=120.0:qstart=1.0:ref_name=RS_GCF_900112375.1_protein.faa_NZ_FOLS01000024.1_69@PF00015_full_PFAM.335.530:scovhsp=61.5:send=170.0:sstart=51.0])0.841:0.00950433[&&NHX:Sample_counter=rhiztom1--1||rhiztom3--1:Type_counter=capture--2:besthit_avg=98.3:besthit_max=98.3:besthit_min=98.3:besthit_std=0:besthit_sum=98.3:bitscore_avg=211.0:bitscore_max=211.0:bitscore_min=211.0:bitscore_std=0:bitscore_sum=211.0:capture_class_counter=c__Gammaproteobacteria--1||c__Planctomycetia--1:capture_domain_counter=d__Bacteria--2:capture_family_counter=f__Pseudomonadaceae--1||f__Thermoguttaceae--1:capture_genus_counter=g__JAFGRD01--1||g__Pseudomonas_E--1:capture_order_counter=o__Pirellulales--1||o__Pseudomonadales--1:capture_phylum_counter=p__Planctomycetota--1||p__Proteobacteria--1:capture_species_counter=s__JAFGRD01 sp016935315--1||s__Pseudomonas_E mandelii_B--1:evalue_avg=7.03e-71:evalue_max=7.03e-71:evalue_min=7.03e-71:evalue_std=0:evalue_sum=7.03e-71:gapopen_avg=0.0:gapopen_max=0.0:gapopen_min=0.0:gapopen_std=0:gapopen_sum=0.0:gtdb_class_counter=:gtdb_domain_counter=:gtdb_family_counter=:gtdb_genus_counter=:gtdb_order_counter=:gtdb_phylum_counter=:gtdb_species_counter=:heptad_counter=MCP-40H--2:lbd_counter=:length_avg=120.0:length_max=120.0:length_min=120.0:length_std=0:length_sum=120.0:mismatch_avg=2.0:mismatch_max=2.0:mismatch_min=2.0:mismatch_std=0:mismatch_sum=2.0:name=N407814:qcovhsp_avg=100.0:qcovhsp_max=100.0:qcovhsp_min=100.0:qcovhsp_std=0:qcovhsp_sum=100.0:qend_avg=120.0:qend_max=120.0:qend_min=120.0:qend_std=0:qend_sum=120.0:qstart_avg=1.0:qstart_max=1.0:qstart_min=1.0:qstart_std=0:qstart_sum=1.0:ref_name_counter=RS_GCF_900112375.1_protein.faa_NZ_FOLS01000024.1_69@PF00015_full_PFAM.335.530--1:scovhsp_avg=61.5:scovhsp_max=61.5:scovhsp_min=61.5:scovhsp_std=0:scovhsp_sum=61.5:send_avg=170.0:send_max=170.0:send_min=170.0:send_std=0:send_sum=170.0:sstart_avg=51.0:sstart_max=51.0:sstart_min=51.0:sstart_std=0:sstart_sum=51.0],((f4aaacc3-9800-420e-98c3-2b1886d56860_3@MCPsignal.502.598:0.0157592[&&NHX:Sample=rhiztom3:Type=capture:capture_class=c__Alphaproteobacteria:capture_domain=d__Bacteria:capture_family=f__Ancalomicrobiaceae:capture_genus=g__Siculibacillus:capture_order=o__Rhizobiales:capture_phylum=p__Proteobacteria:capture_species=s__Siculibacillus lacustris:heptad=MCP-40H],(4a944d95-c602-4a80-85f6-9e39716429f8_1@MCPsignal.383.464:0.0373561[&&NHX:Sample=rhiztom3:Type=capture:capture_class=c__Gammaproteobacteria:capture_domain=d__Bacteria:capture_family=f__Rhodocyclaceae:capture_genus=g__Azonexus:capture_order=o__Burkholderiales:capture_phylum=p__Proteobacteria:capture_species=s__Azonexus sp002470165:heptad=MCP-40H],113207c2-4f6b-4764-b23b-b82105a56cd5_5@MCPsignal.201.299:5e-09[&&NHX:Sample=rhiztom3:Type=capture:besthit=62.9:bitscore=95.9:capture_class=c__Gammaproteobacteria:capture_domain=d__Bacteria:capture_family=f__Pseudomonadaceae:capture_genus=g__Pseudomonas_E:capture_order=o__Pseudomonadales:capture_phylum=p__Proteobacteria:capture_species=s__Pseudomonas_E putida_K:evalue=1.09e-25:gapopen=0.0:heptad=MCP-40H:length=97.0:mismatch=36.0:qcovhsp=99.0:qend=98.0:qstart=2.0:ref_name=RS_GCF_003231305.1_protein.faa_NZ_QKVM01000006.1_99@PF00015_full_PFAM.433.625:scovhsp=50.5:send=97.0:sstart=1.0])0.898:0.0469462[&&NHX:Sample_counter=rhiztom3--2:Type_counter=capture--2:besthit_avg=62.9:besthit_max=62.9:besthit_min=62.9:besthit_std=0:besthit_sum=62.9:bitscore_avg=95.9:bitscore_max=95.9:bitscore_min=95.9:bitscore_std=0:bitscore_sum=95.9:capture_class_counter=c__Gammaproteobacteria--2:capture_domain_counter=d__Bacteria--2:capture_family_counter=f__Pseudomonadaceae--1||f__Rhodocyclaceae--1:capture_genus_counter=g__Azonexus--1||g__Pseudomonas_E--1:capture_order_counter=o__Burkholderiales--1||o__Pseudomonadales--1:capture_phylum_counter=p__Proteobacteria--2:capture_species_counter=s__Azonexus sp002470165--1||s__Pseudomonas_E putida_K--1:evalue_avg=1.09e-25:evalue_max=1.09e-25:evalue_min=1.09e-25:evalue_std=0:evalue_sum=1.09e-25:gapopen_avg=0.0:gapopen_max=0.0:gapopen_min=0.0:gapopen_std=0:gapopen_sum=0.0:gtdb_class_counter=:gtdb_domain_counter=:gtdb_family_counter=:gtdb_genus_counter=:gtdb_order_counter=:gtdb_phylum_counter=:gtdb_species_counter=:heptad_counter=MCP-40H--2:lbd_counter=:length_avg=97.0:length_max=97.0:length_min=97.0:length_std=0:length_sum=97.0:mismatch_avg=36.0:mismatch_max=36.0:mismatch_min=36.0:mismatch_std=0:mismatch_sum=36.0:name=N407818:qcovhsp_avg=99.0:qcovhsp_max=99.0:qcovhsp_min=99.0:qcovhsp_std=0:qcovhsp_sum=99.0:qend_avg=98.0:qend_max=98.0:qend_min=98.0:qend_std=0:qend_sum=98.0:qstart_avg=2.0:qstart_max=2.0:qstart_min=2.0:qstart_std=0:qstart_sum=2.0:ref_name_counter=RS_GCF_003231305.1_protein.faa_NZ_QKVM01000006.1_99@PF00015_full_PFAM.433.625--1:scovhsp_avg=50.5:scovhsp_max=50.5:scovhsp_min=50.5:scovhsp_std=0:scovhsp_sum=50.5:send_avg=97.0:send_max=97.0:send_min=97.0:send_std=0:send_sum=97.0:sstart_avg=1.0:sstart_max=1.0:sstart_min=1.0:sstart_std=0:sstart_sum=1.0])0.766:0.0224473[&&NHX:Sample_counter=rhiztom3--3:Type_counter=capture--3:besthit_avg=62.9:besthit_max=62.9:besthit_min=62.9:besthit_std=0:besthit_sum=62.9:bitscore_avg=95.9:bitscore_max=95.9:bitscore_min=95.9:bitscore_std=0:bitscore_sum=95.9:capture_class_counter=c__Alphaproteobacteria--1||c__Gammaproteobacteria--2:capture_domain_counter=d__Bacteria--3:capture_family_counter=f__Ancalomicrobiaceae--1||f__Pseudomonadaceae--1||f__Rhodocyclaceae--1:capture_genus_counter=g__Azonexus--1||g__Pseudomonas_E--1||g__Siculibacillus--1:capture_order_counter=o__Burkholderiales--1||o__Pseudomonadales--1||o__Rhizobiales--1:capture_phylum_counter=p__Proteobacteria--3:capture_species_counter=s__Azonexus sp002470165--1||s__Pseudomonas_E putida_K--1||s__Siculibacillus lacustris--1:evalue_avg=1.09e-25:evalue_max=1.09e-25:evalue_min=1.09e-25:evalue_std=0:evalue_sum=1.09e-25:gapopen_avg=0.0:gapopen_max=0.0:gapopen_min=0.0:gapopen_std=0:gapopen_sum=0.0:gtdb_class_counter=:gtdb_domain_counter=:gtdb_family_counter=:gtdb_genus_counter=:gtdb_order_counter=:gtdb_phylum_counter=:gtdb_species_counter=:heptad_counter=MCP-40H--3:lbd_counter=:length_avg=97.0:length_max=97.0:length_min=97.0:length_std=0:length_sum=97.0:mismatch_avg=36.0:mismatch_max=36.0:mismatch_min=36.0:mismatch_std=0:mismatch_sum=36.0:name=N407819:qcovhsp_avg=99.0:qcovhsp_max=99.0:qcovhsp_min=99.0:qcovhsp_std=0:qcovhsp_sum=99.0:qend_avg=98.0:qend_max=98.0:qend_min=98.0:qend_std=0:qend_sum=98.0:qstart_avg=2.0:qstart_max=2.0:qstart_min=2.0:qstart_std=0:qstart_sum=2.0:ref_name_counter=RS_GCF_003231305.1_protein.faa_NZ_QKVM01000006.1_99@PF00015_full_PFAM.433.625--1:scovhsp_avg=50.5:scovhsp_max=50.5:scovhsp_min=50.5:scovhsp_std=0:scovhsp_sum=50.5:send_avg=97.0:send_max=97.0:send_min=97.0:send_std=0:send_sum=97.0:sstart_avg=1.0:sstart_max=1.0:sstart_min=1.0:sstart_std=0:sstart_sum=1.0],(877fc834-dd2f-4031-bc60-2ef1e06c1c71_2@MCPsignal.228.316:5e-09[&&NHX:Sample=rhiztom1:Type=capture:capture_class=c__Gammaproteobacteria:capture_domain=d__Bacteria:capture_family=f__Pseudomonadaceae:capture_genus=g__Pseudomonas_E:capture_order=o__Pseudomonadales:capture_phylum=p__Proteobacteria:capture_species=s__Pseudomonas_E putida:heptad=MCP-40H],(ba1da5c1-0581-4817-8c92-0558c9f17edd_4@MCPsignal.321.432:0.589758[&&NHX:Sample=rhizpot3:Type=capture:capture_class=c__Gammaproteobacteria:capture_domain=d__Bacteria:capture_family=f__Pseudomonadaceae:capture_genus=g__Pseudomonas_Q:capture_order=o__Pseudomonadales:capture_phylum=p__Proteobacteria:capture_species=s__Pseudomonas_Q kirkiae:heptad=MCP-40H],0a9efa54-ebb7-478f-a34e-b7905f45cd6a_1@MCPsignal.530.626:5e-09[&&NHX:Sample=rhizpot1:Type=capture:capture_class=c__Gammaproteobacteria:capture_domain=d__Bacteria:capture_family=f__Pseudomonadaceae:capture_genus=g__Pseudomonas_E:capture_order=o__Pseudomonadales:capture_phylum=p__Proteobacteria:capture_species=s__Pseudomonas_E soli:heptad=MCP-40H])0.947:0.057825[&&NHX:Sample_counter=rhizpot1--1||rhizpot3--1:Type_counter=capture--2:capture_class_counter=c__Gammaproteobacteria--2:capture_domain_counter=d__Bacteria--2:capture_family_counter=f__Pseudomonadaceae--2:capture_genus_counter=g__Pseudomonas_E--1||g__Pseudomonas_Q--1:capture_order_counter=o__Pseudomonadales--2:capture_phylum_counter=p__Proteobacteria--2:capture_species_counter=s__Pseudomonas_E soli--1||s__Pseudomonas_Q kirkiae--1:gtdb_class_counter=:gtdb_domain_counter=:gtdb_family_counter=:gtdb_genus_counter=:gtdb_order_counter=:gtdb_phylum_counter=:gtdb_species_counter=:heptad_counter=MCP-40H--2:lbd_counter=:name=N407823:ref_name_counter=])0:5e-09[&&NHX:Sample_counter=rhizpot1--1||rhizpot3--1||rhiztom1--1:Type_counter=capture--3:capture_class_counter=c__Gammaproteobacteria--3:capture_domain_counter=d__Bacteria--3:capture_family_counter=f__Pseudomonadaceae--3:capture_genus_counter=g__Pseudomonas_E--2||g__Pseudomonas_Q--1:capture_order_counter=o__Pseudomonadales--3:capture_phylum_counter=p__Proteobacteria--3:capture_species_counter=s__Pseudomonas_E putida--1||s__Pseudomonas_E soli--1||s__Pseudomonas_Q kirkiae--1:gtdb_class_counter=:gtdb_domain_counter=:gtdb_family_counter=:gtdb_genus_counter=:gtdb_order_counter=:gtdb_phylum_counter=:gtdb_species_counter=:heptad_counter=MCP-40H--3:lbd_counter=:name=N407824:ref_name_counter=])0:5e-09[&&NHX:Sample_counter=rhizpot1--1||rhizpot3--1||rhiztom1--1||rhiztom3--3:Type_counter=capture--6:besthit_avg=62.9:besthit_max=62.9:besthit_min=62.9:besthit_std=0:besthit_sum=62.9:bitscore_avg=95.9:bitscore_max=95.9:bitscore_min=95.9:bitscore_std=0:bitscore_sum=95.9:capture_class_counter=c__Alphaproteobacteria--1||c__Gammaproteobacteria--5:capture_domain_counter=d__Bacteria--6:capture_family_counter=f__Ancalomicrobiaceae--1||f__Pseudomonadaceae--4||f__Rhodocyclaceae--1:capture_genus_counter=g__Azonexus--1||g__Pseudomonas_E--3||g__Pseudomonas_Q--1||g__Siculibacillus--1:capture_order_counter=o__Burkholderiales--1||o__Pseudomonadales--4||o__Rhizobiales--1:capture_phylum_counter=p__Proteobacteria--6:capture_species_counter=s__Azonexus sp002470165--1||s__Pseudomonas_E putida--1||s__Pseudomonas_E putida_K--1||s__Pseudomonas_E soli--1||s__Pseudomonas_Q kirkiae--1||s__Siculibacillus lacustris--1:evalue_avg=1.09e-25:evalue_max=1.09e-25:evalue_min=1.09e-25:evalue_std=0:evalue_sum=1.09e-25:gapopen_avg=0.0:gapopen_max=0.0:gapopen_min=0.0:gapopen_std=0:gapopen_sum=0.0:gtdb_class_counter=:gtdb_domain_counter=:gtdb_family_counter=:gtdb_genus_counter=:gtdb_order_counter=:gtdb_phylum_counter=:gtdb_species_counter=:heptad_counter=MCP-40H--6:lbd_counter=:length_avg=97.0:length_max=97.0:length_min=97.0:length_std=0:length_sum=97.0:mismatch_avg=36.0:mismatch_max=36.0:mismatch_min=36.0:mismatch_std=0:mismatch_sum=36.0:name=N407825:qcovhsp_avg=99.0:qcovhsp_max=99.0:qcovhsp_min=99.0:qcovhsp_std=0:qcovhsp_sum=99.0:qend_avg=98.0:qend_max=98.0:qend_min=98.0:qend_std=0:qend_sum=98.0:qstart_avg=2.0:qstart_max=2.0:qstart_min=2.0:qstart_std=0:qstart_sum=2.0:ref_name_counter=RS_GCF_003231305.1_protein.faa_NZ_QKVM01000006.1_99@PF00015_full_PFAM.433.625--1:scovhsp_avg=50.5:scovhsp_max=50.5:scovhsp_min=50.5:scovhsp_std=0:scovhsp_sum=50.5:send_avg=97.0:send_max=97.0:send_min=97.0:send_std=0:send_sum=97.0:sstart_avg=1.0:sstart_max=1.0:sstart_min=1.0:sstart_std=0:sstart_sum=1.0])0:5e-09[&&NHX:Sample_counter=rhizpot1--1||rhizpot3--1||rhiztom1--2||rhiztom3--4:Type_counter=capture--8:besthit_avg=80.6:besthit_max=98.3:besthit_min=62.9:besthit_std=25.03158005400378:besthit_sum=161.2:bitscore_avg=153.45:bitscore_max=211.0:bitscore_min=95.9:bitscore_std=81.38799051457161:bitscore_sum=306.9:capture_class_counter=c__Alphaproteobacteria--1||c__Gammaproteobacteria--6||c__Planctomycetia--1:capture_domain_counter=d__Bacteria--8:capture_family_counter=f__Ancalomicrobiaceae--1||f__Pseudomonadaceae--5||f__Rhodocyclaceae--1||f__Thermoguttaceae--1:capture_genus_counter=g__Azonexus--1||g__JAFGRD01--1||g__Pseudomonas_E--4||g__Pseudomonas_Q--1||g__Siculibacillus--1:capture_order_counter=o__Burkholderiales--1||o__Pirellulales--1||o__Pseudomonadales--5||o__Rhizobiales--1:capture_phylum_counter=p__Planctomycetota--1||p__Proteobacteria--7:capture_species_counter=s__Azonexus sp002470165--1||s__JAFGRD01 sp016935315--1||s__Pseudomonas_E mandelii_B--1||s__Pseudomonas_E putida--1||s__Pseudomonas_E putida_K--1||s__Pseudomonas_E soli--1||s__Pseudomonas_Q kirkiae--1||s__Siculibacillus lacustris--1:evalue_avg=5.45e-26:evalue_max=1.09e-25:evalue_min=7.03e-71:evalue_std=7.707463914933367e-26:evalue_sum=1.09e-25:gapopen_avg=0.0:gapopen_max=0.0:gapopen_min=0.0:gapopen_std=0.0:gapopen_sum=0.0:gtdb_class_counter=:gtdb_domain_counter=:gtdb_family_counter=:gtdb_genus_counter=:gtdb_order_counter=:gtdb_phylum_counter=:gtdb_species_counter=:heptad_counter=MCP-40H--8:lbd_counter=:length_avg=108.5:length_max=120.0:length_min=97.0:length_std=16.263455967290593:length_sum=217.0:mismatch_avg=19.0:mismatch_max=36.0:mismatch_min=2.0:mismatch_std=24.041630560342615:mismatch_sum=38.0:name=N407826:qcovhsp_avg=99.5:qcovhsp_max=100.0:qcovhsp_min=99.0:qcovhsp_std=0.7071067811865476:qcovhsp_sum=199.0:qend_avg=109.0:qend_max=120.0:qend_min=98.0:qend_std=15.556349186104045:qend_sum=218.0:qstart_avg=1.5:qstart_max=2.0:qstart_min=1.0:qstart_std=0.7071067811865476:qstart_sum=3.0:ref_name_counter=RS_GCF_003231305.1_protein.faa_NZ_QKVM01000006.1_99@PF00015_full_PFAM.433.625--1||RS_GCF_900112375.1_protein.faa_NZ_FOLS01000024.1_69@PF00015_full_PFAM.335.530--1:scovhsp_avg=56.0:scovhsp_max=61.5:scovhsp_min=50.5:scovhsp_std=7.7781745930520225:scovhsp_sum=112.0:send_avg=133.5:send_max=170.0:send_min=97.0:send_std=51.61879502661797:send_sum=267.0:sstart_avg=26.0:sstart_max=51.0:sstart_min=1.0:sstart_std=35.35533905932738:sstart_sum=52.0],653faa5a-cd6d-468c-91c0-452377d853d7_6@MCPsignal.41.123:0.0181438[&&NHX:Sample=rhiztom1:Type=capture:capture_class=c__Planctomycetia:capture_domain=d__Bacteria:capture_family=f__Thermoguttaceae:capture_genus=g__JAFGRD01:capture_order=o__Pirellulales:capture_phylum=p__Planctomycetota:capture_species=s__JAFGRD01 sp016935315:heptad=MCP-40H])0.898:0.0228522[&&NHX:Sample_counter=rhizpot1--1||rhizpot3--1||rhiztom1--3||rhiztom3--4:Type_counter=capture--9:besthit_avg=80.6:besthit_max=98.3:besthit_min=62.9:besthit_std=25.03158005400378:besthit_sum=161.2:bitscore_avg=153.45:bitscore_max=211.0:bitscore_min=95.9:bitscore_std=81.38799051457161:bitscore_sum=306.9:capture_class_counter=c__Alphaproteobacteria--1||c__Gammaproteobacteria--6||c__Planctomycetia--2:capture_domain_counter=d__Bacteria--9:capture_family_counter=f__Ancalomicrobiaceae--1||f__Pseudomonadaceae--5||f__Rhodocyclaceae--1||f__Thermoguttaceae--2:capture_genus_counter=g__Azonexus--1||g__JAFGRD01--2||g__Pseudomonas_E--4||g__Pseudomonas_Q--1||g__Siculibacillus--1:capture_order_counter=o__Burkholderiales--1||o__Pirellulales--2||o__Pseudomonadales--5||o__Rhizobiales--1:capture_phylum_counter=p__Planctomycetota--2||p__Proteobacteria--7:capture_species_counter=s__Azonexus sp002470165--1||s__JAFGRD01 sp016935315--2||s__Pseudomonas_E mandelii_B--1||s__Pseudomonas_E putida--1||s__Pseudomonas_E putida_K--1||s__Pseudomonas_E soli--1||s__Pseudomonas_Q kirkiae--1||s__Siculibacillus lacustris--1:evalue_avg=5.45e-26:evalue_max=1.09e-25:evalue_min=7.03e-71:evalue_std=7.707463914933367e-26:evalue_sum=1.09e-25:gapopen_avg=0.0:gapopen_max=0.0:gapopen_min=0.0:gapopen_std=0.0:gapopen_sum=0.0:gtdb_class_counter=:gtdb_domain_counter=:gtdb_family_counter=:gtdb_genus_counter=:gtdb_order_counter=:gtdb_phylum_counter=:gtdb_species_counter=:heptad_counter=MCP-40H--9:lbd_counter=:length_avg=108.5:length_max=120.0:length_min=97.0:length_std=16.263455967290593:length_sum=217.0:mismatch_avg=19.0:mismatch_max=36.0:mismatch_min=2.0:mismatch_std=24.041630560342615:mismatch_sum=38.0:name=N407828:qcovhsp_avg=99.5:qcovhsp_max=100.0:qcovhsp_min=99.0:qcovhsp_std=0.7071067811865476:qcovhsp_sum=199.0:qend_avg=109.0:qend_max=120.0:qend_min=98.0:qend_std=15.556349186104045:qend_sum=218.0:qstart_avg=1.5:qstart_max=2.0:qstart_min=1.0:qstart_std=0.7071067811865476:qstart_sum=3.0:ref_name_counter=RS_GCF_003231305.1_protein.faa_NZ_QKVM01000006.1_99@PF00015_full_PFAM.433.625--1||RS_GCF_900112375.1_protein.faa_NZ_FOLS01000024.1_69@PF00015_full_PFAM.335.530--1:scovhsp_avg=56.0:scovhsp_max=61.5:scovhsp_min=50.5:scovhsp_std=7.7781745930520225:scovhsp_sum=112.0:send_avg=133.5:send_max=170.0:send_min=97.0:send_std=51.61879502661797:send_sum=267.0:sstart_avg=26.0:sstart_max=51.0:sstart_min=1.0:sstart_std=35.35533905932738:sstart_sum=52.0],(((c03918aa-c213-4626-bbe0-643c118e15d5_1@MCPsignal.212.295:7e-09[&&NHX:Sample=rhizpot1:Type=capture:capture_class=c__Alphaproteobacteria:capture_domain=d__Bacteria:capture_family=f__Azospirillaceae:capture_genus=g__Azospirillum:capture_order=o__Azospirillales:capture_phylum=p__Proteobacteria:capture_species=s__Azospirillum melinis:heptad=MCP-40H],b5c9d5f9-c0dc-4944-b03d-06754e888b79_5@MCPsignal.115.232:0.502436[&&NHX:Sample=rhizpot3:Type=capture:besthit=97.4:bitscore=208.0:capture_class=c__Gammaproteobacteria:capture_domain=d__Bacteria:capture_family=f__Pseudomonadaceae:capture_genus=g__Pseudomonas_E:capture_order=o__Pseudomonadales:capture_phylum=p__Proteobacteria:capture_species=s__Pseudomonas_E saponiphila:evalue=7.41e-70:gapopen=0.0:heptad=MCP-40H:length=117.0:mismatch=3.0:qcovhsp=100.0:qend=117.0:qstart=1.0:ref_name=RS_GCF_902506505.1_protein.faa_NZ_LR733406.1_3669@PF00015_full_PFAM.477.662:scovhsp=63.2:send=162.0:sstart=46.0])0.568:0.0549572[&&NHX:Sample_counter=rhizpot1--1||rhizpot3--1:Type_counter=capture--2:besthit_avg=97.4:besthit_max=97.4:besthit_min=97.4:besthit_std=0:besthit_sum=97.4:bitscore_avg=208.0:bitscore_max=208.0:bitscore_min=208.0:bitscore_std=0:bitscore_sum=208.0:capture_class_counter=c__Alphaproteobacteria--1||c__Gammaproteobacteria--1:capture_domain_counter=d__Bacteria--2:capture_family_counter=f__Azospirillaceae--1||f__Pseudomonadaceae--1:capture_genus_counter=g__Azospirillum--1||g__Pseudomonas_E--1:capture_order_counter=o__Azospirillales--1||o__Pseudomonadales--1:capture_phylum_counter=p__Proteobacteria--2:capture_species_counter=s__Azospirillum melinis--1||s__Pseudomonas_E saponiphila--1:evalue_avg=7.41e-70:evalue_max=7.41e-70:evalue_min=7.41e-70:evalue_std=0:evalue_sum=7.41e-70:gapopen_avg=0.0:gapopen_max=0.0:gapopen_min=0.0:gapopen_std=0:gapopen_sum=0.0:gtdb_class_counter=:gtdb_domain_counter=:gtdb_family_counter=:gtdb_genus_counter=:gtdb_order_counter=:gtdb_phylum_counter=:gtdb_species_counter=:heptad_counter=MCP-40H--2:lbd_counter=:length_avg=117.0:length_max=117.0:length_min=117.0:length_std=0:length_sum=117.0:mismatch_avg=3.0:mismatch_max=3.0:mismatch_min=3.0:mismatch_std=0:mismatch_sum=3.0:name=N407831:qcovhsp_avg=100.0:qcovhsp_max=100.0:qcovhsp_min=100.0:qcovhsp_std=0:qcovhsp_sum=100.0:qend_avg=117.0:qend_max=117.0:qend_min=117.0:qend_std=0:qend_sum=117.0:qstart_avg=1.0:qstart_max=1.0:qstart_min=1.0:qstart_std=0:qstart_sum=1.0:ref_name_counter=RS_GCF_902506505.1_protein.faa_NZ_LR733406.1_3669@PF00015_full_PFAM.477.662--1:scovhsp_avg=63.2:scovhsp_max=63.2:scovhsp_min=63.2:scovhsp_std=0:scovhsp_sum=63.2:send_avg=162.0:send_max=162.0:send_min=162.0:send_std=0:send_sum=162.0:sstart_avg=46.0:sstart_max=46.0:sstart_min=46.0:sstart_std=0:sstart_sum=46.0],RS_GCF_900105115.1_protein.faa_NZ_FNRV01000001.1_1068@PF00015_full_PFAM.254.416:0.581106[&&NHX:Type=GTDB:gtdb_class=c__Gammaproteobacteria:gtdb_domain=d__Bacteria:gtdb_family=f__Pseudomonadaceae:gtdb_genus=g__Pseudomonas_E:gtdb_order=o__Pseudomonadales:gtdb_phylum=p__Proteobacteria:gtdb_species=s__Pseudomonas_E mohnii:heptad=MCP-40H:species=d__Bacteria_p__Proteobacteria_c__Gammaproteobacteria_o__Pseudomonadales_f__Pseudomonadaceae_g__Pseudomonas_E_s__Pseudomonas_E mohnii])0.789:0.045229[&&NHX:Sample_counter=rhizpot1--1||rhizpot3--1:Type_counter=GTDB--1||capture--2:besthit_avg=97.4:besthit_max=97.4:besthit_min=97.4:besthit_std=0:besthit_sum=97.4:bitscore_avg=208.0:bitscore_max=208.0:bitscore_min=208.0:bitscore_std=0:bitscore_sum=208.0:capture_class_counter=c__Alphaproteobacteria--1||c__Gammaproteobacteria--1:capture_domain_counter=d__Bacteria--2:capture_family_counter=f__Azospirillaceae--1||f__Pseudomonadaceae--1:capture_genus_counter=g__Azospirillum--1||g__Pseudomonas_E--1:capture_order_counter=o__Azospirillales--1||o__Pseudomonadales--1:capture_phylum_counter=p__Proteobacteria--2:capture_species_counter=s__Azospirillum melinis--1||s__Pseudomonas_E saponiphila--1:evalue_avg=7.41e-70:evalue_max=7.41e-70:evalue_min=7.41e-70:evalue_std=0:evalue_sum=7.41e-70:gapopen_avg=0.0:gapopen_max=0.0:gapopen_min=0.0:gapopen_std=0:gapopen_sum=0.0:gtdb_class_counter=c__Gammaproteobacteria--1:gtdb_domain_counter=d__Bacteria--1:gtdb_family_counter=f__Pseudomonadaceae--1:gtdb_genus_counter=g__Pseudomonas_E--1:gtdb_order_counter=o__Pseudomonadales--1:gtdb_phylum_counter=p__Proteobacteria--1:gtdb_species_counter=s__Pseudomonas_E mohnii--1:heptad_counter=MCP-40H--3:lbd_counter=:lca_tree=s__Pseudomonas_E mohnii:length_avg=117.0:length_max=117.0:length_min=117.0:length_std=0:length_sum=117.0:mismatch_avg=3.0:mismatch_max=3.0:mismatch_min=3.0:mismatch_std=0:mismatch_sum=3.0:name=N407833:qcovhsp_avg=100.0:qcovhsp_max=100.0:qcovhsp_min=100.0:qcovhsp_std=0:qcovhsp_sum=100.0:qend_avg=117.0:qend_max=117.0:qend_min=117.0:qend_std=0:qend_sum=117.0:qstart_avg=1.0:qstart_max=1.0:qstart_min=1.0:qstart_std=0:qstart_sum=1.0:ref_name_counter=RS_GCF_902506505.1_protein.faa_NZ_LR733406.1_3669@PF00015_full_PFAM.477.662--1:scovhsp_avg=63.2:scovhsp_max=63.2:scovhsp_min=63.2:scovhsp_std=0:scovhsp_sum=63.2:send_avg=162.0:send_max=162.0:send_min=162.0:send_std=0:send_sum=162.0:sstart_avg=46.0:sstart_max=46.0:sstart_min=46.0:sstart_std=0:sstart_sum=46.0],cf5913ac-b1ed-4606-b6f7-8f680bb5afe9_5@MCPsignal.121.201:0.0290281[&&NHX:Sample=rhiztom1:Type=capture:capture_class=c__Zetaproteobacteria:capture_domain=d__Bacteria:capture_family=f__Mariprofundaceae:capture_genus=g__Ghiorsea:capture_order=o__Mariprofundales:capture_phylum=p__Proteobacteria:capture_species=s__Ghiorsea sp002323245:heptad=MCP-40H])0.54:0.00893078[&&NHX:Sample_counter=rhizpot1--1||rhizpot3--1||rhiztom1--1:Type_counter=GTDB--1||capture--3:besthit_avg=97.4:besthit_max=97.4:besthit_min=97.4:besthit_std=0:besthit_sum=97.4:bitscore_avg=208.0:bitscore_max=208.0:bitscore_min=208.0:bitscore_std=0:bitscore_sum=208.0:capture_class_counter=c__Alphaproteobacteria--1||c__Gammaproteobacteria--1||c__Zetaproteobacteria--1:capture_domain_counter=d__Bacteria--3:capture_family_counter=f__Azospirillaceae--1||f__Mariprofundaceae--1||f__Pseudomonadaceae--1:capture_genus_counter=g__Azospirillum--1||g__Ghiorsea--1||g__Pseudomonas_E--1:capture_order_counter=o__Azospirillales--1||o__Mariprofundales--1||o__Pseudomonadales--1:capture_phylum_counter=p__Proteobacteria--3:capture_species_counter=s__Azospirillum melinis--1||s__Ghiorsea sp002323245--1||s__Pseudomonas_E saponiphila--1:evalue_avg=7.41e-70:evalue_max=7.41e-70:evalue_min=7.41e-70:evalue_std=0:evalue_sum=7.41e-70:gapopen_avg=0.0:gapopen_max=0.0:gapopen_min=0.0:gapopen_std=0:gapopen_sum=0.0:gtdb_class_counter=c__Gammaproteobacteria--1:gtdb_domain_counter=d__Bacteria--1:gtdb_family_counter=f__Pseudomonadaceae--1:gtdb_genus_counter=g__Pseudomonas_E--1:gtdb_order_counter=o__Pseudomonadales--1:gtdb_phylum_counter=p__Proteobacteria--1:gtdb_species_counter=s__Pseudomonas_E mohnii--1:heptad_counter=MCP-40H--4:lbd_counter=:lca_tree=s__Pseudomonas_E mohnii:length_avg=117.0:length_max=117.0:length_min=117.0:length_std=0:length_sum=117.0:mismatch_avg=3.0:mismatch_max=3.0:mismatch_min=3.0:mismatch_std=0:mismatch_sum=3.0:name=N407835:qcovhsp_avg=100.0:qcovhsp_max=100.0:qcovhsp_min=100.0:qcovhsp_std=0:qcovhsp_sum=100.0:qend_avg=117.0:qend_max=117.0:qend_min=117.0:qend_std=0:qend_sum=117.0:qstart_avg=1.0:qstart_max=1.0:qstart_min=1.0:qstart_std=0:qstart_sum=1.0:ref_name_counter=RS_GCF_902506505.1_protein.faa_NZ_LR733406.1_3669@PF00015_full_PFAM.477.662--1:scovhsp_avg=63.2:scovhsp_max=63.2:scovhsp_min=63.2:scovhsp_std=0:scovhsp_sum=63.2:send_avg=162.0:send_max=162.0:send_min=162.0:send_std=0:send_sum=162.0:sstart_avg=46.0:sstart_max=46.0:sstart_min=46.0:sstart_std=0:sstart_sum=46.0])0:0.00322575[&&NHX:Sample_counter=rhizpot1--2||rhizpot3--2||rhiztom1--4||rhiztom3--4:Type_counter=GTDB--1||capture--12:besthit_avg=86.2:besthit_max=98.3:besthit_min=62.9:besthit_std=20.183409028209283:besthit_sum=258.6:bitscore_avg=171.63333333333333:bitscore_max=211.0:bitscore_min=95.9:bitscore_std=65.6041411294541:bitscore_sum=514.9:capture_class_counter=c__Alphaproteobacteria--2||c__Gammaproteobacteria--7||c__Planctomycetia--2||c__Zetaproteobacteria--1:capture_domain_counter=d__Bacteria--12:capture_family_counter=f__Ancalomicrobiaceae--1||f__Azospirillaceae--1||f__Mariprofundaceae--1||f__Pseudomonadaceae--6||f__Rhodocyclaceae--1||f__Thermoguttaceae--2:capture_genus_counter=g__Azonexus--1||g__Azospirillum--1||g__Ghiorsea--1||g__JAFGRD01--2||g__Pseudomonas_E--5||g__Pseudomonas_Q--1||g__Siculibacillus--1:capture_order_counter=o__Azospirillales--1||o__Burkholderiales--1||o__Mariprofundales--1||o__Pirellulales--2||o__Pseudomonadales--6||o__Rhizobiales--1:capture_phylum_counter=p__Planctomycetota--2||p__Proteobacteria--10:capture_species_counter=s__Azonexus sp002470165--1||s__Azospirillum melinis--1||s__Ghiorsea sp002323245--1||s__JAFGRD01 sp016935315--2||s__Pseudomonas_E mandelii_B--1||s__Pseudomonas_E putida--1||s__Pseudomonas_E putida_K--1||s__Pseudomonas_E saponiphila--1||s__Pseudomonas_E soli--1||s__Pseudomonas_Q kirkiae--1||s__Siculibacillus lacustris--1:evalue_avg=3.633333333333333e-26:evalue_max=1.09e-25:evalue_min=7.03e-71:evalue_std=6.29311793416692e-26:evalue_sum=1.09e-25:gapopen_avg=0.0:gapopen_max=0.0:gapopen_min=0.0:gapopen_std=0.0:gapopen_sum=0.0:gtdb_class_counter=c__Gammaproteobacteria--1:gtdb_domain_counter=d__Bacteria--1:gtdb_family_counter=f__Pseudomonadaceae--1:gtdb_genus_counter=g__Pseudomonas_E--1:gtdb_order_counter=o__Pseudomonadales--1:gtdb_phylum_counter=p__Proteobacteria--1:gtdb_species_counter=s__Pseudomonas_E mohnii--1:heptad_counter=MCP-40H--13:lbd_counter=:lca_tree=s__Pseudomonas_E mohnii:length_avg=111.33333333333333:length_max=120.0:length_min=97.0:length_std=12.503332889007368:length_sum=334.0:mismatch_avg=13.666666666666666:mismatch_max=36.0:mismatch_min=2.0:mismatch_std=19.347695814575268:mismatch_sum=41.0:name=N407836:qcovhsp_avg=99.66666666666667:qcovhsp_max=100.0:qcovhsp_min=99.0:qcovhsp_std=0.5773502691896257:qcovhsp_sum=299.0:qend_avg=111.66666666666667:qend_max=120.0:qend_min=98.0:qend_std=11.930353445448855:qend_sum=335.0:qstart_avg=1.3333333333333333:qstart_max=2.0:qstart_min=1.0:qstart_std=0.5773502691896257:qstart_sum=4.0:ref_name_counter=RS_GCF_003231305.1_protein.faa_NZ_QKVM01000006.1_99@PF00015_full_PFAM.433.625--1||RS_GCF_900112375.1_protein.faa_NZ_FOLS01000024.1_69@PF00015_full_PFAM.335.530--1||RS_GCF_902506505.1_protein.faa_NZ_LR733406.1_3669@PF00015_full_PFAM.477.662--1:scovhsp_avg=58.4:scovhsp_max=63.2:scovhsp_min=50.5:scovhsp_std=6.894200461257275:scovhsp_sum=175.2:send_avg=143.0:send_max=170.0:send_min=97.0:send_std=40.0374824383352:send_sum=429.0:sstart_avg=32.666666666666664:sstart_max=51.0:sstart_min=1.0:sstart_std=27.53785273643051:sstart_sum=98.0])0.76:0.0133959[&&NHX:Sample_counter=rhizpot1--7||rhizpot2--1||rhizpot3--5||rhiztom1--34||rhiztom2--16||rhiztom3--84:Type_counter=GTDB--69||capture--147:besthit_avg=92.18333333333332:besthit_max=100.0:besthit_min=62.9:besthit_std=7.385496669561609:besthit_sum=9402.699999999999:bitscore_avg=213.29313725490198:bitscore_max=283.0:bitscore_min=95.9:bitscore_std=46.12924645145414:bitscore_sum=21755.9:capture_class_counter=c__Actinomycetia--4||c__Alphaproteobacteria--5||c__BMS3Abin14--1||c__Clostridia--2||c__Desulfuromonadia--1||c__Gammaproteobacteria--129||c__Methylomirabilia--1||c__Planctomycetia--3||c__Zetaproteobacteria--1:capture_domain_counter=d__Bacteria--147:capture_family_counter=f__Aeromonadaceae--1||f__Ancalomicrobiaceae--2||f__Azospirillaceae--1||f__BMS3Abin14--1||f__Burkholderiaceae--2||f__CSP1-6--1||f__Chitinibacteraceae--1||f__Geobacteraceae--1||f__Lachnospiraceae--1||f__Mariprofundaceae--1||f__Micrococcaceae--4||f__Nitrincolaceae--1||f__Pseudomonadaceae--121||f__Rhizobiaceae--1||f__Rhodocyclaceae--3||f__Ruminococcaceae--1||f__Thermoguttaceae--3||f__Xanthobacteraceae--1:capture_genus_counter=g__40CM-4-69-5--1||g__Aeromonas--1||g__Ancylobacter_C--1||g__Arthrobacter_D--4||g__Azonexus--3||g__Azospirillum--1||g__Chitinilyticum--1||g__Comamonas_C--1||g__Ghiorsea--1||g__JAFGRD01--3||g__Marinobacterium--1||g__Negativibacillus--1||g__Neorhizobium--1||g__Pigmentiphaga--1||g__Pseudomonas--9||g__Pseudomonas_A--3||g__Pseudomonas_E--108||g__Pseudomonas_Q--1||g__RPRC01--1||g__SZUA-178--1||g__Siculibacillus--2||g__Sporofaciens--1:capture_order_counter=o__Actinomycetales--4||o__Azospirillales--1||o__BMS3Abin14--1||o__Burkholderiales--6||o__Enterobacterales--1||o__Geobacterales--1||o__Lachnospirales--1||o__Mariprofundales--1||o__Oscillospirales--1||o__Pirellulales--3||o__Pseudomonadales--122||o__Rhizobiales--4||o__Rokubacteriales--1:capture_phylum_counter=p__Actinobacteriota--4||p__BMS3Abin14--1||p__Desulfobacterota--1||p__Firmicutes_A--2||p__Methylomirabilota--1||p__Planctomycetota--3||p__Proteobacteria--135:capture_species_counter=s__40CM-4-69-5 sp001917535--1||s__Aeromonas eucrenophila--1||s__Ancylobacter_C lacus--1||s__Arthrobacter_D sp003602285--4||s__Azonexus sp002470165--2||s__Azonexus sp003441615--1||s__Azospirillum melinis--1||s__Chitinilyticum litopenaei_A--1||s__Comamonas_C sp001725255--1||s__Ghiorsea sp002323245--1||s__JAFGRD01 sp016935315--3||s__Marinobacterium mangrovicola--1||s__Negativibacillus sp910578755--1||s__Neorhizobium sp900469345--1||s__Pigmentiphaga sp003854895--1||s__Pseudomonas sp002079985--3||s__Pseudomonas sp016919445--6||s__Pseudomonas_A stutzeri_AC--1||s__Pseudomonas_A stutzeri_AD--1||s__Pseudomonas_A stutzeri_C--1||s__Pseudomonas_E alcaligenes_B--3||s__Pseudomonas_E alcaligenes_C--1||s__Pseudomonas_E alkylphenolica_B--1||s__Pseudomonas_E arsenicoxydans--1||s__Pseudomonas_E asiatica--33||s__Pseudomonas_E capeferrum--1||s__Pseudomonas_E cedrina--1||s__Pseudomonas_E guariconensis--1||s__Pseudomonas_E hunanensis--15||s__Pseudomonas_E inefficax--4||s__Pseudomonas_E kitaguniensis--1||s__Pseudomonas_E lalucatii--1||s__Pseudomonas_E mandelii_B--1||s__Pseudomonas_E putida--7||s__Pseudomonas_E putida_E--9||s__Pseudomonas_E putida_K--6||s__Pseudomonas_E putida_Q--2||s__Pseudomonas_E saponiphila--1||s__Pseudomonas_E soli--6||s__Pseudomonas_E sp001945445--1||s__Pseudomonas_E sp002304225--1||s__Pseudomonas_E sp002843585--5||s__Pseudomonas_E sp014268755--1||s__Pseudomonas_E sp014268885--1||s__Pseudomonas_E sp900187445--1||s__Pseudomonas_E sp900573885--1||s__Pseudomonas_E sp900582625--1||s__Pseudomonas_E viridiflava_B--1||s__Pseudomonas_Q kirkiae--1||s__RPRC01 sp003053505--1||s__SZUA-178 sp003229755--1||s__Siculibacillus lacustris--2||s__Sporofaciens sp011960625--1:evalue_avg=1.0687088235294508e-27:evalue_max=1.09e-25:evalue_min=2.51e-98:evalue_std=1.0792600112876226e-26:evalue_sum=1.09008300000004e-25:gapopen_avg=0.11764705882352941:gapopen_max=2.0:gapopen_min=0.0:gapopen_std=0.3800499614643917:gapopen_sum=12.0:gtdb_class_counter=c__Actinomycetia--1||c__Gammaproteobacteria--68:gtdb_domain_counter=d__Bacteria--69:gtdb_family_counter=f__Micrococcaceae--1||f__Pseudomonadaceae--68:gtdb_genus_counter=g__Arthrobacter_D--1||g__Pseudomonas_E--68:gtdb_order_counter=o__Actinomycetales--1||o__Pseudomonadales--68:gtdb_phylum_counter=p__Actinobacteriota--1||p__Proteobacteria--68:gtdb_species_counter=s__Arthrobacter_D sp003602285--1||s__Pseudomonas_E asiatica--1||s__Pseudomonas_E capeferrum--1||s__Pseudomonas_E entomophila--1||s__Pseudomonas_E entomophila_C--1||s__Pseudomonas_E fulva--1||s__Pseudomonas_E guariconensis--1||s__Pseudomonas_E guariconensis_A--1||s__Pseudomonas_E hunanensis--1||s__Pseudomonas_E inefficax--1||s__Pseudomonas_E juntendi--1||s__Pseudomonas_E mohnii--1||s__Pseudomonas_E monteilii--1||s__Pseudomonas_E monteilii_C--1||s__Pseudomonas_E mosselii_C--1||s__Pseudomonas_E parafulva--1||s__Pseudomonas_E parafulva_A--1||s__Pseudomonas_E parafulva_B--1||s__Pseudomonas_E plecoglossicida--1||s__Pseudomonas_E pudica--1||s__Pseudomonas_E putida--1||s__Pseudomonas_E putida_B--1||s__Pseudomonas_E putida_E--1||s__Pseudomonas_E putida_H--1||s__Pseudomonas_E putida_J--1||s__Pseudomonas_E putida_K--1||s__Pseudomonas_E putida_M--1||s__Pseudomonas_E putida_N--1||s__Pseudomonas_E putida_P--1||s__Pseudomonas_E putida_Q--1||s__Pseudomonas_E putida_R--1||s__Pseudomonas_E putida_T--1||s__Pseudomonas_E putida_U--1||s__Pseudomonas_E putida_W--1||s__Pseudomonas_E reidholzensis--1||s__Pseudomonas_E sichuanensis--1||s__Pseudomonas_E soli--1||s__Pseudomonas_E sp000282535--1||s__Pseudomonas_E sp000935045--1||s__Pseudomonas_E sp001320245--1||s__Pseudomonas_E sp001320525--1||s__Pseudomonas_E sp001422615--1||s__Pseudomonas_E sp001642705--1||s__Pseudomonas_E sp002112505--1||s__Pseudomonas_E sp002113165--1||s__Pseudomonas_E sp002165135--1||s__Pseudomonas_E sp002386445--1||s__Pseudomonas_E sp002438125--1||s__Pseudomonas_E sp002843585--1||s__Pseudomonas_E sp003097235--1||s__Pseudomonas_E sp003205205--1||s__Pseudomonas_E sp003331055--1||s__Pseudomonas_E sp003428805--1||s__Pseudomonas_E sp003445295--1||s__Pseudomonas_E sp004519305--1||s__Pseudomonas_E sp009391885--1||s__Pseudomonas_E sp011752525--1||s__Pseudomonas_E sp012975065--1||s__Pseudomonas_E sp013179515--1||s__Pseudomonas_E sp014268815--1||s__Pseudomonas_E sp014268825--1||s__Pseudomonas_E sp014268975--1||s__Pseudomonas_E sp014269185--1||s__Pseudomonas_E sp015354575--1||s__Pseudomonas_E sp016658545--1||s__Pseudomonas_E sp019139535--1||s__Pseudomonas_E sp019139675--1||s__Pseudomonas_E sp019139835--1||s__Pseudomonas_E taiwanensis--1:heptad_counter=MCP-24H--2||MCP-40H--212||MCP-44H--2:lbd_counter=UNKNOWN--1:lca_tree=g__Pseudomonas_E:length_avg=139.48039215686273:length_max=177.0:length_min=55.0:length_std=30.624435462052894:length_sum=14227.0:mismatch_avg=10.833333333333334:mismatch_max=40.0:mismatch_min=0.0:mismatch_std=10.256206363802246:mismatch_sum=1105.0:name=N407837:qcovhsp_avg=97.70294117647059:qcovhsp_max=100.0:qcovhsp_min=95.0:qcovhsp_std=1.6377632587022581:qcovhsp_sum=9965.7:qend_avg=142.3235294117647:qend_max=182.0:qend_min=55.0:qend_std=31.624705771638265:qend_sum=14517.0:qstart_avg=4.0588235294117645:qstart_max=8.0:qstart_min=1.0:qstart_std=2.276977018941434:qstart_sum=414.0:ref_name_counter=RS_GCF_000019445.1_protein.faa_NC_010501.1_1426@PF00015_full_PFAM.446.627--3||RS_GCF_000412675.1_protein.faa_NC_021505.1_3953@PF00015_full_PFAM.437.627--3||RS_GCF_000730605.1_protein.faa_NZ_BBIS01000017.1_73@PF00015_full_PFAM.442.626--2||RS_GCF_002165135.1_protein.faa_NZ_NFZQ01000007.1_248@PF00015_full_PFAM.447.625--8||RS_GCF_003231305.1_protein.faa_NZ_QKVM01000006.1_99@PF00015_full_PFAM.433.625--69||RS_GCF_003627215.1_protein.faa_NZ_CP032677.1_1288@PF00015_full_PFAM.448.626--1||RS_GCF_009932335.1_protein.faa_NZ_BLJF01000001.1_620@PF00015_full_PFAM.447.626--1||RS_GCF_009932375.1_protein.faa_NZ_BLJG01000077.1_46@PF00015_full_PFAM.449.522--1||RS_GCF_013393325.1_protein.faa_NZ_QJRC01000101.1_51@PF00015_full_PFAM.447.625--2||RS_GCF_015680235.1_protein.faa_NZ_JADLJL010000022.1_48@PF00015_full_PFAM.445.626--2||RS_GCF_015680405.1_protein.faa_NZ_JADLJS010000027.1_58@PF00015_full_PFAM.447.626--1||RS_GCF_019139535.1_protein.faa_NZ_CP077073.1_1943@PF00015_full_PFAM.457.629--1||RS_GCF_019139675.1_protein.faa_NZ_CP077077.1_3715@PF00015_full_PFAM.451.627--4||RS_GCF_900102675.1_protein.faa_NZ_FMYX01000003.1_176@PF00015_full_PFAM.444.626--2||RS_GCF_900112375.1_protein.faa_NZ_FOLS01000024.1_69@PF00015_full_PFAM.335.530--1||RS_GCF_902506505.1_protein.faa_NZ_LR733406.1_3669@PF00015_full_PFAM.477.662--1:scovhsp_avg=74.30490196078432:scovhsp_max=91.7:scovhsp_min=50.5:scovhsp_std=14.902543988092297:scovhsp_sum=7579.1:send_avg=149.00980392156862:send_max=176.0:send_min=68.0:send_std=27.431100041123454:send_sum=15199.0:sstart_avg=10.715686274509803:sstart_max=62.0:sstart_min=1.0:sstart_std=18.202043977803942:sstart_sum=1093.0],aeedfd4b-0af0-4343-9263-fd13d2688afb_3@MCPsignal.287.346:0.0214163[&&NHX:Sample=rhiztom2:Type=capture:besthit=96.6:bitscore=102.0:capture_class=c__Gammaproteobacteria:capture_domain=d__Bacteria:capture_family=f__Pseudomonadaceae:capture_genus=g__Pseudomonas_E:capture_order=o__Pseudomonadales:capture_phylum=p__Proteobacteria:capture_species=s__Pseudomonas_E putida_K:evalue=2.41e-30:gapopen=0.0:heptad=MCP-40H:length=59.0:mismatch=2.0:qcovhsp=100.0:qend=59.0:qstart=1.0:ref_name=RS_GCF_009932375.1_protein.faa_NZ_BLJG01000077.1_46@PF00015_full_PFAM.449.522:scovhsp=80.8:send=71.0:sstart=13.0])0.976:0.0836192[&&NHX:Sample_counter=rhizpot1--7||rhizpot2--1||rhizpot3--5||rhiztom1--34||rhiztom2--17||rhiztom3--84:Type_counter=GTDB--69||capture--148:besthit_avg=92.22621359223301:besthit_max=100.0:besthit_min=62.9:besthit_std=7.362077727363045:besthit_sum=9499.3:bitscore_avg=212.2126213592233:bitscore_max=283.0:bitscore_min=95.9:bitscore_std=47.194274494072815:bitscore_sum=21857.9:capture_class_counter=c__Actinomycetia--4||c__Alphaproteobacteria--5||c__BMS3Abin14--1||c__Clostridia--2||c__Desulfuromonadia--1||c__Gammaproteobacteria--130||c__Methylomirabilia--1||c__Planctomycetia--3||c__Zetaproteobacteria--1:capture_domain_counter=d__Bacteria--148:capture_family_counter=f__Aeromonadaceae--1||f__Ancalomicrobiaceae--2||f__Azospirillaceae--1||f__BMS3Abin14--1||f__Burkholderiaceae--2||f__CSP1-6--1||f__Chitinibacteraceae--1||f__Geobacteraceae--1||f__Lachnospiraceae--1||f__Mariprofundaceae--1||f__Micrococcaceae--4||f__Nitrincolaceae--1||f__Pseudomonadaceae--122||f__Rhizobiaceae--1||f__Rhodocyclaceae--3||f__Ruminococcaceae--1||f__Thermoguttaceae--3||f__Xanthobacteraceae--1:capture_genus_counter=g__40CM-4-69-5--1||g__Aeromonas--1||g__Ancylobacter_C--1||g__Arthrobacter_D--4||g__Azonexus--3||g__Azospirillum--1||g__Chitinilyticum--1||g__Comamonas_C--1||g__Ghiorsea--1||g__JAFGRD01--3||g__Marinobacterium--1||g__Negativibacillus--1||g__Neorhizobium--1||g__Pigmentiphaga--1||g__Pseudomonas--9||g__Pseudomonas_A--3||g__Pseudomonas_E--109||g__Pseudomonas_Q--1||g__RPRC01--1||g__SZUA-178--1||g__Siculibacillus--2||g__Sporofaciens--1:capture_order_counter=o__Actinomycetales--4||o__Azospirillales--1||o__BMS3Abin14--1||o__Burkholderiales--6||o__Enterobacterales--1||o__Geobacterales--1||o__Lachnospirales--1||o__Mariprofundales--1||o__Oscillospirales--1||o__Pirellulales--3||o__Pseudomonadales--123||o__Rhizobiales--4||o__Rokubacteriales--1:capture_phylum_counter=p__Actinobacteriota--4||p__BMS3Abin14--1||p__Desulfobacterota--1||p__Firmicutes_A--2||p__Methylomirabilota--1||p__Planctomycetota--3||p__Proteobacteria--136:capture_species_counter=s__40CM-4-69-5 sp001917535--1||s__Aeromonas eucrenophila--1||s__Ancylobacter_C lacus--1||s__Arthrobacter_D sp003602285--4||s__Azonexus sp002470165--2||s__Azonexus sp003441615--1||s__Azospirillum melinis--1||s__Chitinilyticum litopenaei_A--1||s__Comamonas_C sp001725255--1||s__Ghiorsea sp002323245--1||s__JAFGRD01 sp016935315--3||s__Marinobacterium mangrovicola--1||s__Negativibacillus sp910578755--1||s__Neorhizobium sp900469345--1||s__Pigmentiphaga sp003854895--1||s__Pseudomonas sp002079985--3||s__Pseudomonas sp016919445--6||s__Pseudomonas_A stutzeri_AC--1||s__Pseudomonas_A stutzeri_AD--1||s__Pseudomonas_A stutzeri_C--1||s__Pseudomonas_E alcaligenes_B--3||s__Pseudomonas_E alcaligenes_C--1||s__Pseudomonas_E alkylphenolica_B--1||s__Pseudomonas_E arsenicoxydans--1||s__Pseudomonas_E asiatica--33||s__Pseudomonas_E capeferrum--1||s__Pseudomonas_E cedrina--1||s__Pseudomonas_E guariconensis--1||s__Pseudomonas_E hunanensis--15||s__Pseudomonas_E inefficax--4||s__Pseudomonas_E kitaguniensis--1||s__Pseudomonas_E lalucatii--1||s__Pseudomonas_E mandelii_B--1||s__Pseudomonas_E putida--7||s__Pseudomonas_E putida_E--9||s__Pseudomonas_E putida_K--7||s__Pseudomonas_E putida_Q--2||s__Pseudomonas_E saponiphila--1||s__Pseudomonas_E soli--6||s__Pseudomonas_E sp001945445--1||s__Pseudomonas_E sp002304225--1||s__Pseudomonas_E sp002843585--5||s__Pseudomonas_E sp014268755--1||s__Pseudomonas_E sp014268885--1||s__Pseudomonas_E sp900187445--1||s__Pseudomonas_E sp900573885--1||s__Pseudomonas_E sp900582625--1||s__Pseudomonas_E viridiflava_B--1||s__Pseudomonas_Q kirkiae--1||s__RPRC01 sp003053505--1||s__SZUA-178 sp003229755--1||s__Siculibacillus lacustris--2||s__Sporofaciens sp011960625--1:evalue_avg=1.058356407767029e-27:evalue_max=1.09e-25:evalue_min=2.51e-98:evalue_std=1.0740078819613634e-26:evalue_sum=1.09010710000004e-25:gapopen_avg=0.11650485436893204:gapopen_max=2.0:gapopen_min=0.0:gapopen_std=0.3783600026996389:gapopen_sum=12.0:gtdb_class_counter=c__Actinomycetia--1||c__Gammaproteobacteria--68:gtdb_domain_counter=d__Bacteria--69:gtdb_family_counter=f__Micrococcaceae--1||f__Pseudomonadaceae--68:gtdb_genus_counter=g__Arthrobacter_D--1||g__Pseudomonas_E--68:gtdb_order_counter=o__Actinomycetales--1||o__Pseudomonadales--68:gtdb_phylum_counter=p__Actinobacteriota--1||p__Proteobacteria--68:gtdb_species_counter=s__Arthrobacter_D sp003602285--1||s__Pseudomonas_E asiatica--1||s__Pseudomonas_E capeferrum--1||s__Pseudomonas_E entomophila--1||s__Pseudomonas_E entomophila_C--1||s__Pseudomonas_E fulva--1||s__Pseudomonas_E guariconensis--1||s__Pseudomonas_E guariconensis_A--1||s__Pseudomonas_E hunanensis--1||s__Pseudomonas_E inefficax--1||s__Pseudomonas_E juntendi--1||s__Pseudomonas_E mohnii--1||s__Pseudomonas_E monteilii--1||s__Pseudomonas_E monteilii_C--1||s__Pseudomonas_E mosselii_C--1||s__Pseudomonas_E parafulva--1||s__Pseudomonas_E parafulva_A--1||s__Pseudomonas_E parafulva_B--1||s__Pseudomonas_E plecoglossicida--1||s__Pseudomonas_E pudica--1||s__Pseudomonas_E putida--1||s__Pseudomonas_E putida_B--1||s__Pseudomonas_E putida_E--1||s__Pseudomonas_E putida_H--1||s__Pseudomonas_E putida_J--1||s__Pseudomonas_E putida_K--1||s__Pseudomonas_E putida_M--1||s__Pseudomonas_E putida_N--1||s__Pseudomonas_E putida_P--1||s__Pseudomonas_E putida_Q--1||s__Pseudomonas_E putida_R--1||s__Pseudomonas_E putida_T--1||s__Pseudomonas_E putida_U--1||s__Pseudomonas_E putida_W--1||s__Pseudomonas_E reidholzensis--1||s__Pseudomonas_E sichuanensis--1||s__Pseudomonas_E soli--1||s__Pseudomonas_E sp000282535--1||s__Pseudomonas_E sp000935045--1||s__Pseudomonas_E sp001320245--1||s__Pseudomonas_E sp001320525--1||s__Pseudomonas_E sp001422615--1||s__Pseudomonas_E sp001642705--1||s__Pseudomonas_E sp002112505--1||s__Pseudomonas_E sp002113165--1||s__Pseudomonas_E sp002165135--1||s__Pseudomonas_E sp002386445--1||s__Pseudomonas_E sp002438125--1||s__Pseudomonas_E sp002843585--1||s__Pseudomonas_E sp003097235--1||s__Pseudomonas_E sp003205205--1||s__Pseudomonas_E sp003331055--1||s__Pseudomonas_E sp003428805--1||s__Pseudomonas_E sp003445295--1||s__Pseudomonas_E sp004519305--1||s__Pseudomonas_E sp009391885--1||s__Pseudomonas_E sp011752525--1||s__Pseudomonas_E sp012975065--1||s__Pseudomonas_E sp013179515--1||s__Pseudomonas_E sp014268815--1||s__Pseudomonas_E sp014268825--1||s__Pseudomonas_E sp014268975--1||s__Pseudomonas_E sp014269185--1||s__Pseudomonas_E sp015354575--1||s__Pseudomonas_E sp016658545--1||s__Pseudomonas_E sp019139535--1||s__Pseudomonas_E sp019139675--1||s__Pseudomonas_E sp019139835--1||s__Pseudomonas_E taiwanensis--1:heptad_counter=MCP-24H--2||MCP-40H--213||MCP-44H--2:lbd_counter=UNKNOWN--1:lca_tree=g__Pseudomonas_E:length_avg=138.6990291262136:length_max=177.0:length_min=55.0:length_std=31.488819974109674:length_sum=14286.0:mismatch_avg=10.74757281553398:mismatch_max=40.0:mismatch_min=0.0:mismatch_std=10.242853507328272:mismatch_sum=1107.0:name=N407839:qcovhsp_avg=97.72524271844661:qcovhsp_max=100.0:qcovhsp_min=95.0:qcovhsp_std=1.6453570115364464:qcovhsp_sum=10065.7:qend_avg=141.51456310679612:qend_max=182.0:qend_min=55.0:qend_std=32.52265095364078:qend_sum=14576.0:qstart_avg=4.029126213592233:qstart_max=8.0:qstart_min=1.0:qstart_std=2.2857457301146784:qstart_sum=415.0:ref_name_counter=RS_GCF_000019445.1_protein.faa_NC_010501.1_1426@PF00015_full_PFAM.446.627--3||RS_GCF_000412675.1_protein.faa_NC_021505.1_3953@PF00015_full_PFAM.437.627--3||RS_GCF_000730605.1_protein.faa_NZ_BBIS01000017.1_73@PF00015_full_PFAM.442.626--2||RS_GCF_002165135.1_protein.faa_NZ_NFZQ01000007.1_248@PF00015_full_PFAM.447.625--8||RS_GCF_003231305.1_protein.faa_NZ_QKVM01000006.1_99@PF00015_full_PFAM.433.625--69||RS_GCF_003627215.1_protein.faa_NZ_CP032677.1_1288@PF00015_full_PFAM.448.626--1||RS_GCF_009932335.1_protein.faa_NZ_BLJF01000001.1_620@PF00015_full_PFAM.447.626--1||RS_GCF_009932375.1_protein.faa_NZ_BLJG01000077.1_46@PF00015_full_PFAM.449.522--2||RS_GCF_013393325.1_protein.faa_NZ_QJRC01000101.1_51@PF00015_full_PFAM.447.625--2||RS_GCF_015680235.1_protein.faa_NZ_JADLJL010000022.1_48@PF00015_full_PFAM.445.626--2||RS_GCF_015680405.1_protein.faa_NZ_JADLJS010000027.1_58@PF00015_full_PFAM.447.626--1||RS_GCF_019139535.1_protein.faa_NZ_CP077073.1_1943@PF00015_full_PFAM.457.629--1||RS_GCF_019139675.1_protein.faa_NZ_CP077077.1_3715@PF00015_full_PFAM.451.627--4||RS_GCF_900102675.1_protein.faa_NZ_FMYX01000003.1_176@PF00015_full_PFAM.444.626--2||RS_GCF_900112375.1_protein.faa_NZ_FOLS01000024.1_69@PF00015_full_PFAM.335.530--1||RS_GCF_902506505.1_protein.faa_NZ_LR733406.1_3669@PF00015_full_PFAM.477.662--1:scovhsp_avg=74.36796116504856:scovhsp_max=91.7:scovhsp_min=50.5:scovhsp_std=14.843115612852857:scovhsp_sum=7659.900000000001:send_avg=148.25242718446603:send_max=176.0:send_min=68.0:send_std=28.357908066946184:send_sum=15270.0:sstart_avg=10.737864077669903:sstart_max=62.0:sstart_min=1.0:sstart_std=18.1139969523346:sstart_sum=1106.0],d17df2df-802c-4916-9449-b1a9b39a3d25_2@MCPsignal.287.362:0.0155065[&&NHX:Sample=rhizpot3:Type=capture:capture_class=c__Gammaproteobacteria:capture_domain=d__Bacteria:capture_family=f__Pseudomonadaceae:capture_genus=g__Pseudomonas_E:capture_order=o__Pseudomonadales:capture_phylum=p__Proteobacteria:capture_species=s__Pseudomonas_E sp014268745:heptad=MCP-40H])0:5e-09[&&NHX:Sample_counter=rhizpot1--7||rhizpot2--1||rhizpot3--6||rhiztom1--34||rhiztom2--17||rhiztom3--84:Type_counter=GTDB--69||capture--149:besthit_avg=92.22621359223301:besthit_max=100.0:besthit_min=62.9:besthit_std=7.362077727363045:besthit_sum=9499.3:bitscore_avg=212.2126213592233:bitscore_max=283.0:bitscore_min=95.9:bitscore_std=47.194274494072815:bitscore_sum=21857.9:capture_class_counter=c__Actinomycetia--4||c__Alphaproteobacteria--5||c__BMS3Abin14--1||c__Clostridia--2||c__Desulfuromonadia--1||c__Gammaproteobacteria--131||c__Methylomirabilia--1||c__Planctomycetia--3||c__Zetaproteobacteria--1:capture_domain_counter=d__Bacteria--149:capture_family_counter=f__Aeromonadaceae--1||f__Ancalomicrobiaceae--2||f__Azospirillaceae--1||f__BMS3Abin14--1||f__Burkholderiaceae--2||f__CSP1-6--1||f__Chitinibacteraceae--1||f__Geobacteraceae--1||f__Lachnospiraceae--1||f__Mariprofundaceae--1||f__Micrococcaceae--4||f__Nitrincolaceae--1||f__Pseudomonadaceae--123||f__Rhizobiaceae--1||f__Rhodocyclaceae--3||f__Ruminococcaceae--1||f__Thermoguttaceae--3||f__Xanthobacteraceae--1:capture_genus_counter=g__40CM-4-69-5--1||g__Aeromonas--1||g__Ancylobacter_C--1||g__Arthrobacter_D--4||g__Azonexus--3||g__Azospirillum--1||g__Chitinilyticum--1||g__Comamonas_C--1||g__Ghiorsea--1||g__JAFGRD01--3||g__Marinobacterium--1||g__Negativibacillus--1||g__Neorhizobium--1||g__Pigmentiphaga--1||g__Pseudomonas--9||g__Pseudomonas_A--3||g__Pseudomonas_E--110||g__Pseudomonas_Q--1||g__RPRC01--1||g__SZUA-178--1||g__Siculibacillus--2||g__Sporofaciens--1:capture_order_counter=o__Actinomycetales--4||o__Azospirillales--1||o__BMS3Abin14--1||o__Burkholderiales--6||o__Enterobacterales--1||o__Geobacterales--1||o__Lachnospirales--1||o__Mariprofundales--1||o__Oscillospirales--1||o__Pirellulales--3||o__Pseudomonadales--124||o__Rhizobiales--4||o__Rokubacteriales--1:capture_phylum_counter=p__Actinobacteriota--4||p__BMS3Abin14--1||p__Desulfobacterota--1||p__Firmicutes_A--2||p__Methylomirabilota--1||p__Planctomycetota--3||p__Proteobacteria--137:capture_species_counter=s__40CM-4-69-5 sp001917535--1||s__Aeromonas eucrenophila--1||s__Ancylobacter_C lacus--1||s__Arthrobacter_D sp003602285--4||s__Azonexus sp002470165--2||s__Azonexus sp003441615--1||s__Azospirillum melinis--1||s__Chitinilyticum litopenaei_A--1||s__Comamonas_C sp001725255--1||s__Ghiorsea sp002323245--1||s__JAFGRD01 sp016935315--3||s__Marinobacterium mangrovicola--1||s__Negativibacillus sp910578755--1||s__Neorhizobium sp900469345--1||s__Pigmentiphaga sp003854895--1||s__Pseudomonas sp002079985--3||s__Pseudomonas sp016919445--6||s__Pseudomonas_A stutzeri_AC--1||s__Pseudomonas_A stutzeri_AD--1||s__Pseudomonas_A stutzeri_C--1||s__Pseudomonas_E alcaligenes_B--3||s__Pseudomonas_E alcaligenes_C--1||s__Pseudomonas_E alkylphenolica_B--1||s__Pseudomonas_E arsenicoxydans--1||s__Pseudomonas_E asiatica--33||s__Pseudomonas_E capeferrum--1||s__Pseudomonas_E cedrina--1||s__Pseudomonas_E guariconensis--1||s__Pseudomonas_E hunanensis--15||s__Pseudomonas_E inefficax--4||s__Pseudomonas_E kitaguniensis--1||s__Pseudomonas_E lalucatii--1||s__Pseudomonas_E mandelii_B--1||s__Pseudomonas_E putida--7||s__Pseudomonas_E putida_E--9||s__Pseudomonas_E putida_K--7||s__Pseudomonas_E putida_Q--2||s__Pseudomonas_E saponiphila--1||s__Pseudomonas_E soli--6||s__Pseudomonas_E sp001945445--1||s__Pseudomonas_E sp002304225--1||s__Pseudomonas_E sp002843585--5||s__Pseudomonas_E sp014268745--1||s__Pseudomonas_E sp014268755--1||s__Pseudomonas_E sp014268885--1||s__Pseudomonas_E sp900187445--1||s__Pseudomonas_E sp900573885--1||s__Pseudomonas_E sp900582625--1||s__Pseudomonas_E viridiflava_B--1||s__Pseudomonas_Q kirkiae--1||s__RPRC01 sp003053505--1||s__SZUA-178 sp003229755--1||s__Siculibacillus lacustris--2||s__Sporofaciens sp011960625--1:evalue_avg=1.058356407767029e-27:evalue_max=1.09e-25:evalue_min=2.51e-98:evalue_std=1.0740078819613634e-26:evalue_sum=1.09010710000004e-25:gapopen_avg=0.11650485436893204:gapopen_max=2.0:gapopen_min=0.0:gapopen_std=0.3783600026996389:gapopen_sum=12.0:gtdb_class_counter=c__Actinomycetia--1||c__Gammaproteobacteria--68:gtdb_domain_counter=d__Bacteria--69:gtdb_family_counter=f__Micrococcaceae--1||f__Pseudomonadaceae--68:gtdb_genus_counter=g__Arthrobacter_D--1||g__Pseudomonas_E--68:gtdb_order_counter=o__Actinomycetales--1||o__Pseudomonadales--68:gtdb_phylum_counter=p__Actinobacteriota--1||p__Proteobacteria--68:gtdb_species_counter=s__Arthrobacter_D sp003602285--1||s__Pseudomonas_E asiatica--1||s__Pseudomonas_E capeferrum--1||s__Pseudomonas_E entomophila--1||s__Pseudomonas_E entomophila_C--1||s__Pseudomonas_E fulva--1||s__Pseudomonas_E guariconensis--1||s__Pseudomonas_E guariconensis_A--1||s__Pseudomonas_E hunanensis--1||s__Pseudomonas_E inefficax--1||s__Pseudomonas_E juntendi--1||s__Pseudomonas_E mohnii--1||s__Pseudomonas_E monteilii--1||s__Pseudomonas_E monteilii_C--1||s__Pseudomonas_E mosselii_C--1||s__Pseudomonas_E parafulva--1||s__Pseudomonas_E parafulva_A--1||s__Pseudomonas_E parafulva_B--1||s__Pseudomonas_E plecoglossicida--1||s__Pseudomonas_E pudica--1||s__Pseudomonas_E putida--1||s__Pseudomonas_E putida_B--1||s__Pseudomonas_E putida_E--1||s__Pseudomonas_E putida_H--1||s__Pseudomonas_E putida_J--1||s__Pseudomonas_E putida_K--1||s__Pseudomonas_E putida_M--1||s__Pseudomonas_E putida_N--1||s__Pseudomonas_E putida_P--1||s__Pseudomonas_E putida_Q--1||s__Pseudomonas_E putida_R--1||s__Pseudomonas_E putida_T--1||s__Pseudomonas_E putida_U--1||s__Pseudomonas_E putida_W--1||s__Pseudomonas_E reidholzensis--1||s__Pseudomonas_E sichuanensis--1||s__Pseudomonas_E soli--1||s__Pseudomonas_E sp000282535--1||s__Pseudomonas_E sp000935045--1||s__Pseudomonas_E sp001320245--1||s__Pseudomonas_E sp001320525--1||s__Pseudomonas_E sp001422615--1||s__Pseudomonas_E sp001642705--1||s__Pseudomonas_E sp002112505--1||s__Pseudomonas_E sp002113165--1||s__Pseudomonas_E sp002165135--1||s__Pseudomonas_E sp002386445--1||s__Pseudomonas_E sp002438125--1||s__Pseudomonas_E sp002843585--1||s__Pseudomonas_E sp003097235--1||s__Pseudomonas_E sp003205205--1||s__Pseudomonas_E sp003331055--1||s__Pseudomonas_E sp003428805--1||s__Pseudomonas_E sp003445295--1||s__Pseudomonas_E sp004519305--1||s__Pseudomonas_E sp009391885--1||s__Pseudomonas_E sp011752525--1||s__Pseudomonas_E sp012975065--1||s__Pseudomonas_E sp013179515--1||s__Pseudomonas_E sp014268815--1||s__Pseudomonas_E sp014268825--1||s__Pseudomonas_E sp014268975--1||s__Pseudomonas_E sp014269185--1||s__Pseudomonas_E sp015354575--1||s__Pseudomonas_E sp016658545--1||s__Pseudomonas_E sp019139535--1||s__Pseudomonas_E sp019139675--1||s__Pseudomonas_E sp019139835--1||s__Pseudomonas_E taiwanensis--1:heptad_counter=MCP-24H--2||MCP-40H--214||MCP-44H--2:lbd_counter=UNKNOWN--1:lca_tree=g__Pseudomonas_E:length_avg=138.6990291262136:length_max=177.0:length_min=55.0:length_std=31.488819974109674:length_sum=14286.0:mismatch_avg=10.74757281553398:mismatch_max=40.0:mismatch_min=0.0:mismatch_std=10.242853507328272:mismatch_sum=1107.0:name=N407841:qcovhsp_avg=97.72524271844661:qcovhsp_max=100.0:qcovhsp_min=95.0:qcovhsp_std=1.6453570115364464:qcovhsp_sum=10065.7:qend_avg=141.51456310679612:qend_max=182.0:qend_min=55.0:qend_std=32.52265095364078:qend_sum=14576.0:qstart_avg=4.029126213592233:qstart_max=8.0:qstart_min=1.0:qstart_std=2.2857457301146784:qstart_sum=415.0:ref_name_counter=RS_GCF_000019445.1_protein.faa_NC_010501.1_1426@PF00015_full_PFAM.446.627--3||RS_GCF_000412675.1_protein.faa_NC_021505.1_3953@PF00015_full_PFAM.437.627--3||RS_GCF_000730605.1_protein.faa_NZ_BBIS01000017.1_73@PF00015_full_PFAM.442.626--2||RS_GCF_002165135.1_protein.faa_NZ_NFZQ01000007.1_248@PF00015_full_PFAM.447.625--8||RS_GCF_003231305.1_protein.faa_NZ_QKVM01000006.1_99@PF00015_full_PFAM.433.625--69||RS_GCF_003627215.1_protein.faa_NZ_CP032677.1_1288@PF00015_full_PFAM.448.626--1||RS_GCF_009932335.1_protein.faa_NZ_BLJF01000001.1_620@PF00015_full_PFAM.447.626--1||RS_GCF_009932375.1_protein.faa_NZ_BLJG01000077.1_46@PF00015_full_PFAM.449.522--2||RS_GCF_013393325.1_protein.faa_NZ_QJRC01000101.1_51@PF00015_full_PFAM.447.625--2||RS_GCF_015680235.1_protein.faa_NZ_JADLJL010000022.1_48@PF00015_full_PFAM.445.626--2||RS_GCF_015680405.1_protein.faa_NZ_JADLJS010000027.1_58@PF00015_full_PFAM.447.626--1||RS_GCF_019139535.1_protein.faa_NZ_CP077073.1_1943@PF00015_full_PFAM.457.629--1||RS_GCF_019139675.1_protein.faa_NZ_CP077077.1_3715@PF00015_full_PFAM.451.627--4||RS_GCF_900102675.1_protein.faa_NZ_FMYX01000003.1_176@PF00015_full_PFAM.444.626--2||RS_GCF_900112375.1_protein.faa_NZ_FOLS01000024.1_69@PF00015_full_PFAM.335.530--1||RS_GCF_902506505.1_protein.faa_NZ_LR733406.1_3669@PF00015_full_PFAM.477.662--1:scovhsp_avg=74.36796116504856:scovhsp_max=91.7:scovhsp_min=50.5:scovhsp_std=14.843115612852857:scovhsp_sum=7659.900000000001:send_avg=148.25242718446603:send_max=176.0:send_min=68.0:send_std=28.357908066946184:send_sum=15270.0:sstart_avg=10.737864077669903:sstart_max=62.0:sstart_min=1.0:sstart_std=18.1139969523346:sstart_sum=1106.0],(((((((4f2e7225-e3c9-4842-82a6-3b10aa14b7e5_5@MCPsignal.23.107:0.01992[&&NHX:Sample=rhizpot1:Type=capture:capture_class=c__Gammaproteobacteria:capture_domain=d__Bacteria:capture_family=f__Pseudomonadaceae:capture_genus=g__Pseudomonas_E:capture_order=o__Pseudomonadales:capture_phylum=p__Proteobacteria:capture_species=s__Pseudomonas_E moraviensis_A:heptad=MCP-40H],((44185a44-9cbb-4157-afe8-715df2e9efc5_4@MCPsignal.31.86:0[&&NHX:Sample=rhizpot1:Type=capture:capture_class=c__Gammaproteobacteria:capture_domain=d__Bacteria:capture_family=f__Pseudomonadaceae:capture_genus=g__Pseudomonas_E:capture_order=o__Pseudomonadales:capture_phylum=p__Proteobacteria:capture_species=s__Pseudomonas_E koreensis_C:heptad=MCP-40H],aa101231-2c34-52d2-aded-7d56599b245a_4@MCPsignal.36.91:0[&&NHX:Sample=rhizpot2:Type=capture:capture_class=c__Gammaproteobacteria:capture_domain=d__Bacteria:capture_family=f__Pseudomonadaceae:capture_genus=g__Pseudomonas_E:capture_order=o__Pseudomonadales:capture_phylum=p__Proteobacteria:capture_species=s__Pseudomonas_E atacamensis:heptad=MCP-40H]):5e-09[&&NHX:Sample_counter=rhizpot1--1||rhizpot2--1:Type_counter=capture--2:capture_class_counter=c__Gammaproteobacteria--2:capture_domain_counter=d__Bacteria--2:capture_family_counter=f__Pseudomonadaceae--2:capture_genus_counter=g__Pseudomonas_E--2:capture_order_counter=o__Pseudomonadales--2:capture_phylum_counter=p__Proteobacteria--2:capture_species_counter=s__Pseudomonas_E atacamensis--1||s__Pseudomonas_E koreensis_C--1:gtdb_class_counter=:gtdb_domain_counter=:gtdb_family_counter=:gtdb_genus_counter=:gtdb_order_counter=:gtdb_phylum_counter=:gtdb_species_counter=:heptad_counter=MCP-40H--2:lbd_counter=:name=N407845:ref_name_counter=],de8090c6-1735-4796-9628-f79175921467_1@MCPsignal.129.221:5e-09[&&NHX:Sample=rhizpot3:Type=capture:capture_class=c__Gammaproteobacteria:capture_domain=d__Bacteria:capture_family=f__Pseudomonadaceae:capture_genus=g__Pseudomonas_E:capture_order=o__Pseudomonadales:capture_phylum=p__Proteobacteria:capture_species=s__Pseudomonas_E koreensis_C:heptad=MCP-40H])0:5e-09[&&NHX:Sample_counter=rhizpot1--1||rhizpot2--1||rhizpot3--1:Type_counter=capture--3:capture_class_counter=c__Gammaproteobacteria--3:capture_domain_counter=d__Bacteria--3:capture_family_counter=f__Pseudomonadaceae--3:capture_genus_counter=g__Pseudomonas_E--3:capture_order_counter=o__Pseudomonadales--3:capture_phylum_counter=p__Proteobacteria--3:capture_species_counter=s__Pseudomonas_E atacamensis--1||s__Pseudomonas_E koreensis_C--2:gtdb_class_counter=:gtdb_domain_counter=:gtdb_family_counter=:gtdb_genus_counter=:gtdb_order_counter=:gtdb_phylum_counter=:gtdb_species_counter=:heptad_counter=MCP-40H--3:lbd_counter=:name=N407847:ref_name_counter=])0.901:0.0411937[&&NHX:Sample_counter=rhizpot1--2||rhizpot2--1||rhizpot3--1:Type_counter=capture--4:capture_class_counter=c__Gammaproteobacteria--4:capture_domain_counter=d__Bacteria--4:capture_family_counter=f__Pseudomonadaceae--4:capture_genus_counter=g__Pseudomonas_E--4:capture_order_counter=o__Pseudomonadales--4:capture_phylum_counter=p__Proteobacteria--4:capture_species_counter=s__Pseudomonas_E atacamensis--1||s__Pseudomonas_E koreensis_C--2||s__Pseudomonas_E moraviensis_A--1:gtdb_class_counter=:gtdb_domain_counter=:gtdb_family_counter=:gtdb_genus_counter=:gtdb_order_counter=:gtdb_phylum_counter=:gtdb_species_counter=:heptad_counter=MCP-40H--4:lbd_counter=:name=N407848:ref_name_counter=],b2ce1cc7-6d99-46db-9e60-f233dccb2cc5_4@MCPsignal.466.562:0.0326342[&&NHX:Sample=rhizpot3:Type=capture:capture_class=c__Gammaproteobacteria:capture_domain=d__Bacteria:capture_family=f__Pseudomonadaceae:capture_genus=g__Pseudomonas_E:capture_order=o__Pseudomonadales:capture_phylum=p__Proteobacteria:capture_species=s__Pseudomonas_E sp002836515:heptad=MCP-40H])0.91:0.0410906[&&NHX:Sample_counter=rhizpot1--2||rhizpot2--1||rhizpot3--2:Type_counter=capture--5:capture_class_counter=c__Gammaproteobacteria--5:capture_domain_counter=d__Bacteria--5:capture_family_counter=f__Pseudomonadaceae--5:capture_genus_counter=g__Pseudomonas_E--5:capture_order_counter=o__Pseudomonadales--5:capture_phylum_counter=p__Proteobacteria--5:capture_species_counter=s__Pseudomonas_E atacamensis--1||s__Pseudomonas_E koreensis_C--2||s__Pseudomonas_E moraviensis_A--1||s__Pseudomonas_E sp002836515--1:gtdb_class_counter=:gtdb_domain_counter=:gtdb_family_counter=:gtdb_genus_counter=:gtdb_order_counter=:gtdb_phylum_counter=:gtdb_species_counter=:heptad_counter=MCP-40H--5:lbd_counter=:name=N407850:ref_name_counter=],(f4c0a030-cd6b-46bc-9d96-1efad948f39c_3@MCPsignal.53.138:0.00686931[&&NHX:Sample=rhizpot1:Type=capture:capture_class=c__Gammaproteobacteria:capture_domain=d__Bacteria:capture_family=f__Pseudomonadaceae:capture_genus=g__Pseudomonas_E:capture_order=o__Pseudomonadales:capture_phylum=p__Proteobacteria:capture_species=s__Pseudomonas_E koreensis_C:heptad=MCP-40H],((b33d4ac2-d292-4a45-b551-0f95a9c10e48_6@MCPsignal.260.350:6e-09[&&NHX:Sample=rhizpot1:Type=capture:capture_class=c__Gammaproteobacteria:capture_domain=d__Bacteria:capture_family=f__Pseudomonadaceae:capture_genus=g__Pseudomonas_E:capture_order=o__Pseudomonadales:capture_phylum=p__Proteobacteria:capture_species=s__Pseudomonas_E moraviensis_A:heptad=MCP-40H],8ecbb17c-d3db-451b-880b-0c72fd48aa1c_6@MCPsignal.548.666:1.16024[&&NHX:Sample=rhiztom3:Type=capture:besthit=81.2:bitscore=164.0:capture_class=c__Gammaproteobacteria:capture_domain=d__Bacteria:capture_family=f__Halomonadaceae:capture_genus=g__Halomonas:capture_order=o__Pseudomonadales:capture_phylum=p__Proteobacteria:capture_species=s__Halomonas saliphila:evalue=4.1e-52:gapopen=0.0:heptad=MCP-40H:length=117.0:mismatch=22.0:qcovhsp=99.2:qend=118.0:qstart=2.0:ref_name=RS_GCF_018524365.1_protein.faa_NZ_JAEKFT010000034.1_22@PF00015_full_PFAM.323.526:scovhsp=57.6:send=185.0:sstart=69.0])0.646:0.0444214[&&NHX:Sample_counter=rhizpot1--1||rhiztom3--1:Type_counter=capture--2:besthit_avg=81.2:besthit_max=81.2:besthit_min=81.2:besthit_std=0:besthit_sum=81.2:bitscore_avg=164.0:bitscore_max=164.0:bitscore_min=164.0:bitscore_std=0:bitscore_sum=164.0:capture_class_counter=c__Gammaproteobacteria--2:capture_domain_counter=d__Bacteria--2:capture_family_counter=f__Halomonadaceae--1||f__Pseudomonadaceae--1:capture_genus_counter=g__Halomonas--1||g__Pseudomonas_E--1:capture_order_counter=o__Pseudomonadales--2:capture_phylum_counter=p__Proteobacteria--2:capture_species_counter=s__Halomonas saliphila--1||s__Pseudomonas_E moraviensis_A--1:evalue_avg=4.1e-52:evalue_max=4.1e-52:evalue_min=4.1e-52:evalue_std=0:evalue_sum=4.1e-52:gapopen_avg=0.0:gapopen_max=0.0:gapopen_min=0.0:gapopen_std=0:gapopen_sum=0.0:gtdb_class_counter=:gtdb_domain_counter=:gtdb_family_counter=:gtdb_genus_counter=:gtdb_order_counter=:gtdb_phylum_counter=:gtdb_species_counter=:heptad_counter=MCP-40H--2:lbd_counter=:length_avg=117.0:length_max=117.0:length_min=117.0:length_std=0:length_sum=117.0:mismatch_avg=22.0:mismatch_max=22.0:mismatch_min=22.0:mismatch_std=0:mismatch_sum=22.0:name=N407854:qcovhsp_avg=99.2:qcovhsp_max=99.2:qcovhsp_min=99.2:qcovhsp_std=0:qcovhsp_sum=99.2:qend_avg=118.0:qend_max=118.0:qend_min=118.0:qend_std=0:qend_sum=118.0:qstart_avg=2.0:qstart_max=2.0:qstart_min=2.0:qstart_std=0:qstart_sum=2.0:ref_name_counter=RS_GCF_018524365.1_protein.faa_NZ_JAEKFT010000034.1_22@PF00015_full_PFAM.323.526--1:scovhsp_avg=57.6:scovhsp_max=57.6:scovhsp_min=57.6:scovhsp_std=0:scovhsp_sum=57.6:send_avg=185.0:send_max=185.0:send_min=185.0:send_std=0:send_sum=185.0:sstart_avg=69.0:sstart_max=69.0:sstart_min=69.0:sstart_std=0:sstart_sum=69.0],((8b39843d-57f5-4c3f-bfe8-f546931bf9a1_1@MCPsignal.284.331:5e-09[&&NHX:Sample=rhizpot1:Type=capture:capture_class=c__Gammaproteobacteria:capture_domain=d__Bacteria:capture_family=f__Pseudomonadaceae:capture_genus=g__Pseudomonas_E:capture_order=o__Pseudomonadales:capture_phylum=p__Proteobacteria:capture_species=s__Pseudomonas_E moraviensis_A:heptad=MCP-40H],(GB_GCA_013044385.1_protein.faa_JABEUN010000012.1_47@PF00015_full_PFAM.1.178:0.995819[&&NHX:Type=GTDB:gtdb_class=c__Acidimicrobiia:gtdb_domain=d__Bacteria:gtdb_family=f__Acidimicrobiaceae:gtdb_genus=g__JABEUN01:gtdb_order=o__Acidimicrobiales:gtdb_phylum=p__Actinobacteriota:gtdb_species=s__JABEUN01 sp013044385:heptad=MCP-38H:species=d__Bacteria_p__Actinobacteriota_c__Acidimicrobiia_o__Acidimicrobiales_f__Acidimicrobiaceae_g__JABEUN01_s__JABEUN01 sp013044385],422c7dbb-414a-444a-bb3d-d78b77d224a2_2@MCPsignal.448.531:0.0935258[&&NHX:Sample=rhiztom1:Type=capture:capture_class=c__Gammaproteobacteria:capture_domain=d__Bacteria:capture_family=f__Pseudomonadaceae:capture_genus=g__Pseudomonas_E:capture_order=o__Pseudomonadales:capture_phylum=p__Proteobacteria:capture_species=s__Pseudomonas_E sp011752525:heptad=MCP-40H])0:5e-09[&&NHX:Sample_counter=rhiztom1--1:Type_counter=GTDB--1||capture--1:capture_class_counter=c__Gammaproteobacteria--1:capture_domain_counter=d__Bacteria--1:capture_family_counter=f__Pseudomonadaceae--1:capture_genus_counter=g__Pseudomonas_E--1:capture_order_counter=o__Pseudomonadales--1:capture_phylum_counter=p__Proteobacteria--1:capture_species_counter=s__Pseudomonas_E sp011752525--1:gtdb_class_counter=c__Acidimicrobiia--1:gtdb_domain_counter=d__Bacteria--1:gtdb_family_counter=f__Acidimicrobiaceae--1:gtdb_genus_counter=g__JABEUN01--1:gtdb_order_counter=o__Acidimicrobiales--1:gtdb_phylum_counter=p__Actinobacteriota--1:gtdb_species_counter=s__JABEUN01 sp013044385--1:heptad_counter=MCP-38H--1||MCP-40H--1:lbd_counter=:lca_tree=s__JABEUN01 sp013044385:name=N407858:ref_name_counter=])0.925:0.0274144[&&NHX:Sample_counter=rhizpot1--1||rhiztom1--1:Type_counter=GTDB--1||capture--2:capture_class_counter=c__Gammaproteobacteria--2:capture_domain_counter=d__Bacteria--2:capture_family_counter=f__Pseudomonadaceae--2:capture_genus_counter=g__Pseudomonas_E--2:capture_order_counter=o__Pseudomonadales--2:capture_phylum_counter=p__Proteobacteria--2:capture_species_counter=s__Pseudomonas_E moraviensis_A--1||s__Pseudomonas_E sp011752525--1:gtdb_class_counter=c__Acidimicrobiia--1:gtdb_domain_counter=d__Bacteria--1:gtdb_family_counter=f__Acidimicrobiaceae--1:gtdb_genus_counter=g__JABEUN01--1:gtdb_order_counter=o__Acidimicrobiales--1:gtdb_phylum_counter=p__Actinobacteriota--1:gtdb_species_counter=s__JABEUN01 sp013044385--1:heptad_counter=MCP-38H--1||MCP-40H--2:lbd_counter=:lca_tree=s__JABEUN01 sp013044385:name=N407859:ref_name_counter=],(8a4c04ba-076c-4e60-86d2-512f23772c68_6@MCPsignal.147.246:5e-09[&&NHX:Sample=rhiztom3:Type=capture:capture_class=c__Gammaproteobacteria:capture_domain=d__Bacteria:capture_family=f__Pseudomonadaceae:capture_genus=g__Pseudomonas_E:capture_order=o__Pseudomonadales:capture_phylum=p__Proteobacteria:capture_species=s__Pseudomonas_E atacamensis:heptad=MCP-40H],((((6ee5d598-79a2-41f2-9a72-adff2210ab54_3@MCPsignal.499.584:0[&&NHX:Sample=rhizpot1:Type=capture:capture_class=c__Gammaproteobacteria:capture_domain=d__Bacteria:capture_family=f__Pseudomonadaceae:capture_genus=g__Pseudomonas_E:capture_order=o__Pseudomonadales:capture_phylum=p__Proteobacteria:capture_species=s__Pseudomonas_E koreensis_C:heptad=MCP-40H],9fff7b01-1260-4da9-bfdd-93a6be317b95_4@MCPsignal.500.585:0[&&NHX:Sample=rhizpot1:Type=capture:capture_class=c__Gammaproteobacteria:capture_domain=d__Bacteria:capture_family=f__Pseudomonadaceae:capture_genus=g__Pseudomonas_E:capture_order=o__Pseudomonadales:capture_phylum=p__Proteobacteria:capture_species=s__Pseudomonas_E koreensis_C:heptad=MCP-40H])0:0[&&NHX:Sample_counter=rhizpot1--2:Type_counter=capture--2:capture_class_counter=c__Gammaproteobacteria--2:capture_domain_counter=d__Bacteria--2:capture_family_counter=f__Pseudomonadaceae--2:capture_genus_counter=g__Pseudomonas_E--2:capture_order_counter=o__Pseudomonadales--2:capture_phylum_counter=p__Proteobacteria--2:capture_species_counter=s__Pseudomonas_E koreensis_C--2:gtdb_class_counter=:gtdb_domain_counter=:gtdb_family_counter=:gtdb_genus_counter=:gtdb_order_counter=:gtdb_phylum_counter=:gtdb_species_counter=:heptad_counter=MCP-40H--2:lbd_counter=:name=N407863:ref_name_counter=],1f7ff4e0-2acb-4064-adc4-ce0bc00bcb8a_3@MCPsignal.77.162:0[&&NHX:Sample=rhizpot3:Type=capture:capture_class=c__Gammaproteobacteria:capture_domain=d__Bacteria:capture_family=f__Pseudomonadaceae:capture_genus=g__Pseudomonas_E:capture_order=o__Pseudomonadales:capture_phylum=p__Proteobacteria:capture_species=s__Pseudomonas_E sp002836515:heptad=MCP-40H]):0.00886666[&&NHX:Sample_counter=rhizpot1--2||rhizpot3--1:Type_counter=capture--3:capture_class_counter=c__Gammaproteobacteria--3:capture_domain_counter=d__Bacteria--3:capture_family_counter=f__Pseudomonadaceae--3:capture_genus_counter=g__Pseudomonas_E--3:capture_order_counter=o__Pseudomonadales--3:capture_phylum_counter=p__Proteobacteria--3:capture_species_counter=s__Pseudomonas_E koreensis_C--2||s__Pseudomonas_E sp002836515--1:gtdb_class_counter=:gtdb_domain_counter=:gtdb_family_counter=:gtdb_genus_counter=:gtdb_order_counter=:gtdb_phylum_counter=:gtdb_species_counter=:heptad_counter=MCP-40H--3:lbd_counter=:name=N407865:ref_name_counter=],(a7b1c62b-ddd9-5ffb-816a-526d23b331c9_3@MCPsignal.319.409:5e-09[&&NHX:Sample=rhizpot3:Type=capture:capture_class=c__Gammaproteobacteria:capture_domain=d__Bacteria:capture_family=f__Pseudomonadaceae:capture_genus=g__Pseudomonas_E:capture_order=o__Pseudomonadales:capture_phylum=p__Proteobacteria:capture_species=s__Pseudomonas_E koreensis_C:heptad=MCP-40H],((((64e747ba-4f63-4e96-bb34-aa941f44c3fd_5@MCPsignal.254.335:0.00896744[&&NHX:Sample=rhizpot1:Type=capture:capture_class=c__Bacilli:capture_domain=d__Bacteria:capture_family=f__NBRC-103111:capture_genus=g__R196:capture_order=o__Paenibacillales:capture_phylum=p__Firmicutes:capture_species=s__R196 sp004764705:heptad=MCP-40H],3496c7a2-37cd-4494-8abc-296493967315_1@MCPsignal.704.800:0.0169104[&&NHX:Sample=rhizpot1:Type=capture:capture_class=c__Gammaproteobacteria:capture_domain=d__Bacteria:capture_family=f__Pseudomonadaceae:capture_genus=g__Pseudomonas_E:capture_order=o__Pseudomonadales:capture_phylum=p__Proteobacteria:capture_species=s__Pseudomonas_E moraviensis_A:heptad=MCP-40H])0:5e-09[&&NHX:Sample_counter=rhizpot1--2:Type_counter=capture--2:capture_class_counter=c__Bacilli--1||c__Gammaproteobacteria--1:capture_domain_counter=d__Bacteria--2:capture_family_counter=f__NBRC-103111--1||f__Pseudomonadaceae--1:capture_genus_counter=g__Pseudomonas_E--1||g__R196--1:capture_order_counter=o__Paenibacillales--1||o__Pseudomonadales--1:capture_phylum_counter=p__Firmicutes--1||p__Proteobacteria--1:capture_species_counter=s__Pseudomonas_E moraviensis_A--1||s__R196 sp004764705--1:gtdb_class_counter=:gtdb_domain_counter=:gtdb_family_counter=:gtdb_genus_counter=:gtdb_order_counter=:gtdb_phylum_counter=:gtdb_species_counter=:heptad_counter=MCP-40H--2:lbd_counter=:name=N407869:ref_name_counter=],((57b9017d-cd5d-477f-9cf6-7db5a6d06d74_2@MCPsignal.39.96:5e-09[&&NHX:Sample=rhiztom1:Type=capture:capture_class=c__Gammaproteobacteria:capture_domain=d__Bacteria:capture_family=f__Pseudomonadaceae:capture_genus=g__Pseudomonas_E:capture_order=o__Pseudomonadales:capture_phylum=p__Proteobacteria:capture_species=s__Pseudomonas_E gozinkensis:heptad=MCP-40H],((aba2dd39-9d23-4edb-a37d-59b38bee676b_2@MCPsignal.76.176:0.688335[&&NHX:Sample=rhizpot1:Type=capture:besthit=56.6:bitscore=83.2:capture_class=c__Gammaproteobacteria:capture_domain=d__Bacteria:capture_family=f__Steroidobacteraceae:capture_genus=g__RPQJ01:capture_order=o__Steroidobacterales:capture_phylum=p__Proteobacteria:capture_species=s__RPQJ01 sp016704655:evalue=7.84e-21:gapopen=0.0:heptad=MCP-36H:length=99.0:mismatch=43.0:qcovhsp=99.0:qend=99.0:qstart=1.0:ref_name=GB_GCA_903837345.1_protein.faa_CAILUG010000028.1_16@PF00015_full_PFAM.374.554:scovhsp=55.0:send=162.0:sstart=64.0],((5598f242-65a4-4c45-8516-7235f1a039ce_6@MCPsignal.280.364:0.604079[&&NHX:Sample=rhiztom3:Type=capture:besthit=75.0:bitscore=102.0:capture_class=c__Alphaproteobacteria:capture_domain=d__Bacteria:capture_family=f__Azospirillaceae:capture_genus=g__Niveispirillum:capture_order=o__Azospirillales:capture_phylum=p__Proteobacteria:capture_species=s__Niveispirillum sp009495745:evalue=4.26e-29:gapopen=0.0:heptad=MCP-36H:length=80.0:mismatch=20.0:qcovhsp=95.2:qend=80.0:qstart=1.0:ref_name=RS_GCF_003060895.1_protein.faa_NZ_QAIH01000067.1_1@PF00015_full_PFAM.320.471:scovhsp=53.0:send=147.0:sstart=68.0],3b06d43a-af24-47c1-9323-74a256f634b5_4@MCPsignal.293.385:0.404431[&&NHX:Sample=rhizpot1:Type=capture:capture_class=c__Gammaproteobacteria:capture_domain=d__Bacteria:capture_family=f__Pseudomonadaceae:capture_genus=g__Pseudomonas_E:capture_order=o__Pseudomonadales:capture_phylum=p__Proteobacteria:capture_species=s__Pseudomonas_E sp000801235:heptad=MCP-36H])0.715:0.168702[&&NHX:Sample_counter=rhizpot1--1||rhiztom3--1:Type_counter=capture--2:besthit_avg=75.0:besthit_max=75.0:besthit_min=75.0:besthit_std=0:besthit_sum=75.0:bitscore_avg=102.0:bitscore_max=102.0:bitscore_min=102.0:bitscore_std=0:bitscore_sum=102.0:capture_class_counter=c__Alphaproteobacteria--1||c__Gammaproteobacteria--1:capture_domain_counter=d__Bacteria--2:capture_family_counter=f__Azospirillaceae--1||f__Pseudomonadaceae--1:capture_genus_counter=g__Niveispirillum--1||g__Pseudomonas_E--1:capture_order_counter=o__Azospirillales--1||o__Pseudomonadales--1:capture_phylum_counter=p__Proteobacteria--2:capture_species_counter=s__Niveispirillum sp009495745--1||s__Pseudomonas_E sp000801235--1:evalue_avg=4.26e-29:evalue_max=4.26e-29:evalue_min=4.26e-29:evalue_std=0:evalue_sum=4.26e-29:gapopen_avg=0.0:gapopen_max=0.0:gapopen_min=0.0:gapopen_std=0:gapopen_sum=0.0:gtdb_class_counter=:gtdb_domain_counter=:gtdb_family_counter=:gtdb_genus_counter=:gtdb_order_counter=:gtdb_phylum_counter=:gtdb_species_counter=:heptad_counter=MCP-36H--2:lbd_counter=:length_avg=80.0:length_max=80.0:length_min=80.0:length_std=0:length_sum=80.0:mismatch_avg=20.0:mismatch_max=20.0:mismatch_min=20.0:mismatch_std=0:mismatch_sum=20.0:name=N407874:qcovhsp_avg=95.2:qcovhsp_max=95.2:qcovhsp_min=95.2:qcovhsp_std=0:qcovhsp_sum=95.2:qend_avg=80.0:qend_max=80.0:qend_min=80.0:qend_std=0:qend_sum=80.0:qstart_avg=1.0:qstart_max=1.0:qstart_min=1.0:qstart_std=0:qstart_sum=1.0:ref_name_counter=RS_GCF_003060895.1_protein.faa_NZ_QAIH01000067.1_1@PF00015_full_PFAM.320.471--1:scovhsp_avg=53.0:scovhsp_max=53.0:scovhsp_min=53.0:scovhsp_std=0:scovhsp_sum=53.0:send_avg=147.0:send_max=147.0:send_min=147.0:send_std=0:send_sum=147.0:sstart_avg=68.0:sstart_max=68.0:sstart_min=68.0:sstart_std=0:sstart_sum=68.0],32f13727-5bc3-4111-bf03-94d8f887374e_2@MCPsignal.96.194:0.494108[&&NHX:Sample=rhiztom1:Type=capture:besthit=79.6:bitscore=130.0:capture_class=c__Alphaproteobacteria:capture_domain=d__Bacteria:capture_family=f__Acetobacteraceae:capture_genus=g__Roseococcus:capture_order=o__Acetobacterales:capture_phylum=p__Proteobacteria:capture_species=s__Roseococcus sp014764365:evalue=2.38e-39:gapopen=0.0:heptad=MCP-36H:length=98.0:mismatch=20.0:qcovhsp=100.0:qend=98.0:qstart=1.0:ref_name=RS_GCF_001592285.1_protein.faa_NZ_BCWQ01000016.1_122@PF00015_full_PFAM.324.509:scovhsp=53.0:send=161.0:sstart=64.0])0.778:0.248053[&&NHX:Sample_counter=rhizpot1--1||rhiztom1--1||rhiztom3--1:Type_counter=capture--3:besthit_avg=77.3:besthit_max=79.6:besthit_min=75.0:besthit_std=3.2526911934581144:besthit_sum=154.6:bitscore_avg=116.0:bitscore_max=130.0:bitscore_min=102.0:bitscore_std=19.79898987322333:bitscore_sum=232.0:capture_class_counter=c__Alphaproteobacteria--2||c__Gammaproteobacteria--1:capture_domain_counter=d__Bacteria--3:capture_family_counter=f__Acetobacteraceae--1||f__Azospirillaceae--1||f__Pseudomonadaceae--1:capture_genus_counter=g__Niveispirillum--1||g__Pseudomonas_E--1||g__Roseococcus--1:capture_order_counter=o__Acetobacterales--1||o__Azospirillales--1||o__Pseudomonadales--1:capture_phylum_counter=p__Proteobacteria--3:capture_species_counter=s__Niveispirillum sp009495745--1||s__Pseudomonas_E sp000801235--1||s__Roseococcus sp014764365--1:evalue_avg=2.1300000001189998e-29:evalue_max=4.26e-29:evalue_min=2.38e-39:evalue_std=3.012274887686401e-29:evalue_sum=4.2600000002379997e-29:gapopen_avg=0.0:gapopen_max=0.0:gapopen_min=0.0:gapopen_std=0.0:gapopen_sum=0.0:gtdb_class_counter=:gtdb_domain_counter=:gtdb_family_counter=:gtdb_genus_counter=:gtdb_order_counter=:gtdb_phylum_counter=:gtdb_species_counter=:heptad_counter=MCP-36H--3:lbd_counter=:length_avg=89.0:length_max=98.0:length_min=80.0:length_std=12.727922061357855:length_sum=178.0:mismatch_avg=20.0:mismatch_max=20.0:mismatch_min=20.0:mismatch_std=0.0:mismatch_sum=40.0:name=N407876:qcovhsp_avg=97.6:qcovhsp_max=100.0:qcovhsp_min=95.2:qcovhsp_std=3.394112549695426:qcovhsp_sum=195.2:qend_avg=89.0:qend_max=98.0:qend_min=80.0:qend_std=12.727922061357855:qend_sum=178.0:qstart_avg=1.0:qstart_max=1.0:qstart_min=1.0:qstart_std=0.0:qstart_sum=2.0:ref_name_counter=RS_GCF_001592285.1_protein.faa_NZ_BCWQ01000016.1_122@PF00015_full_PFAM.324.509--1||RS_GCF_003060895.1_protein.faa_NZ_QAIH01000067.1_1@PF00015_full_PFAM.320.471--1:scovhsp_avg=53.0:scovhsp_max=53.0:scovhsp_min=53.0:scovhsp_std=0.0:scovhsp_sum=106.0:send_avg=154.0:send_max=161.0:send_min=147.0:send_std=9.899494936611665:send_sum=308.0:sstart_avg=66.0:sstart_max=68.0:sstart_min=64.0:sstart_std=2.8284271247461903:sstart_sum=132.0])0.963:0.611874[&&NHX:Sample_counter=rhizpot1--2||rhiztom1--1||rhiztom3--1:Type_counter=capture--4:besthit_avg=70.39999999999999:besthit_max=79.6:besthit_min=56.6:besthit_std=12.170456030897114:besthit_sum=211.2:bitscore_avg=105.06666666666666:bitscore_max=130.0:bitscore_min=83.2:bitscore_std=23.55023000595394:bitscore_sum=315.2:capture_class_counter=c__Alphaproteobacteria--2||c__Gammaproteobacteria--2:capture_domain_counter=d__Bacteria--4:capture_family_counter=f__Acetobacteraceae--1||f__Azospirillaceae--1||f__Pseudomonadaceae--1||f__Steroidobacteraceae--1:capture_genus_counter=g__Niveispirillum--1||g__Pseudomonas_E--1||g__RPQJ01--1||g__Roseococcus--1:capture_order_counter=o__Acetobacterales--1||o__Azospirillales--1||o__Pseudomonadales--1||o__Steroidobacterales--1:capture_phylum_counter=p__Proteobacteria--4:capture_species_counter=s__Niveispirillum sp009495745--1||s__Pseudomonas_E sp000801235--1||s__RPQJ01 sp016704655--1||s__Roseococcus sp014764365--1:evalue_avg=2.6133333475333332e-21:evalue_max=7.84e-21:evalue_min=2.38e-39:evalue_std=4.5264260981491044e-21:evalue_sum=7.840000042599999e-21:gapopen_avg=0.0:gapopen_max=0.0:gapopen_min=0.0:gapopen_std=0.0:gapopen_sum=0.0:gtdb_class_counter=:gtdb_domain_counter=:gtdb_family_counter=:gtdb_genus_counter=:gtdb_order_counter=:gtdb_phylum_counter=:gtdb_species_counter=:heptad_counter=MCP-36H--4:lbd_counter=:length_avg=92.33333333333333:length_max=99.0:length_min=80.0:length_std=10.692676621563628:length_sum=277.0:mismatch_avg=27.666666666666668:mismatch_max=43.0:mismatch_min=20.0:mismatch_std=13.279056191361391:mismatch_sum=83.0:name=N407877:qcovhsp_avg=98.06666666666666:qcovhsp_max=100.0:qcovhsp_min=95.2:qcovhsp_std=2.5324559884296756:qcovhsp_sum=294.2:qend_avg=92.33333333333333:qend_max=99.0:qend_min=80.0:qend_std=10.692676621563628:qend_sum=277.0:qstart_avg=1.0:qstart_max=1.0:qstart_min=1.0:qstart_std=0.0:qstart_sum=3.0:ref_name_counter=GB_GCA_903837345.1_protein.faa_CAILUG010000028.1_16@PF00015_full_PFAM.374.554--1||RS_GCF_001592285.1_protein.faa_NZ_BCWQ01000016.1_122@PF00015_full_PFAM.324.509--1||RS_GCF_003060895.1_protein.faa_NZ_QAIH01000067.1_1@PF00015_full_PFAM.320.471--1:scovhsp_avg=53.666666666666664:scovhsp_max=55.0:scovhsp_min=53.0:scovhsp_std=1.1547005383792517:scovhsp_sum=161.0:send_avg=156.66666666666666:send_max=162.0:send_min=147.0:send_std=8.386497083606082:send_sum=470.0:sstart_avg=65.33333333333333:sstart_max=68.0:sstart_min=64.0:sstart_std=2.3094010767585034:sstart_sum=196.0],212f2f47-8c5e-487a-aafa-db2c0539e09a_5@MCPsignal.583.669:0.470957[&&NHX:Sample=rhizpot1:Type=capture:capture_class=c__Thermoplasmata:capture_domain=d__Archaea:capture_family=f__Methanomassiliicoccaceae:capture_genus=g__UBA6:capture_order=o__Methanomassiliicoccales:capture_phylum=p__Thermoplasmatota:capture_species=s__UBA6 sp002508545:heptad=MCP-44H])0.623:0.0515188[&&NHX:Sample_counter=rhizpot1--3||rhiztom1--1||rhiztom3--1:Type_counter=capture--5:besthit_avg=70.39999999999999:besthit_max=79.6:besthit_min=56.6:besthit_std=12.170456030897114:besthit_sum=211.2:bitscore_avg=105.06666666666666:bitscore_max=130.0:bitscore_min=83.2:bitscore_std=23.55023000595394:bitscore_sum=315.2:capture_class_counter=c__Alphaproteobacteria--2||c__Gammaproteobacteria--2||c__Thermoplasmata--1:capture_domain_counter=d__Archaea--1||d__Bacteria--4:capture_family_counter=f__Acetobacteraceae--1||f__Azospirillaceae--1||f__Methanomassiliicoccaceae--1||f__Pseudomonadaceae--1||f__Steroidobacteraceae--1:capture_genus_counter=g__Niveispirillum--1||g__Pseudomonas_E--1||g__RPQJ01--1||g__Roseococcus--1||g__UBA6--1:capture_order_counter=o__Acetobacterales--1||o__Azospirillales--1||o__Methanomassiliicoccales--1||o__Pseudomonadales--1||o__Steroidobacterales--1:capture_phylum_counter=p__Proteobacteria--4||p__Thermoplasmatota--1:capture_species_counter=s__Niveispirillum sp009495745--1||s__Pseudomonas_E sp000801235--1||s__RPQJ01 sp016704655--1||s__Roseococcus sp014764365--1||s__UBA6 sp002508545--1:evalue_avg=2.6133333475333332e-21:evalue_max=7.84e-21:evalue_min=2.38e-39:evalue_std=4.5264260981491044e-21:evalue_sum=7.840000042599999e-21:gapopen_avg=0.0:gapopen_max=0.0:gapopen_min=0.0:gapopen_std=0.0:gapopen_sum=0.0:gtdb_class_counter=:gtdb_domain_counter=:gtdb_family_counter=:gtdb_genus_counter=:gtdb_order_counter=:gtdb_phylum_counter=:gtdb_species_counter=:heptad_counter=MCP-36H--4||MCP-44H--1:lbd_counter=:length_avg=92.33333333333333:length_max=99.0:length_min=80.0:length_std=10.692676621563628:length_sum=277.0:mismatch_avg=27.666666666666668:mismatch_max=43.0:mismatch_min=20.0:mismatch_std=13.279056191361391:mismatch_sum=83.0:name=N407879:qcovhsp_avg=98.06666666666666:qcovhsp_max=100.0:qcovhsp_min=95.2:qcovhsp_std=2.5324559884296756:qcovhsp_sum=294.2:qend_avg=92.33333333333333:qend_max=99.0:qend_min=80.0:qend_std=10.692676621563628:qend_sum=277.0:qstart_avg=1.0:qstart_max=1.0:qstart_min=1.0:qstart_std=0.0:qstart_sum=3.0:ref_name_counter=GB_GCA_903837345.1_protein.faa_CAILUG010000028.1_16@PF00015_full_PFAM.374.554--1||RS_GCF_001592285.1_protein.faa_NZ_BCWQ01000016.1_122@PF00015_full_PFAM.324.509--1||RS_GCF_003060895.1_protein.faa_NZ_QAIH01000067.1_1@PF00015_full_PFAM.320.471--1:scovhsp_avg=53.666666666666664:scovhsp_max=55.0:scovhsp_min=53.0:scovhsp_std=1.1547005383792517:scovhsp_sum=161.0:send_avg=156.66666666666666:send_max=162.0:send_min=147.0:send_std=8.386497083606082:send_sum=470.0:sstart_avg=65.33333333333333:sstart_max=68.0:sstart_min=64.0:sstart_std=2.3094010767585034:sstart_sum=196.0])0:5e-09[&&NHX:Sample_counter=rhizpot1--3||rhiztom1--2||rhiztom3--1:Type_counter=capture--6:besthit_avg=70.39999999999999:besthit_max=79.6:besthit_min=56.6:besthit_std=12.170456030897114:besthit_sum=211.2:bitscore_avg=105.06666666666666:bitscore_max=130.0:bitscore_min=83.2:bitscore_std=23.55023000595394:bitscore_sum=315.2:capture_class_counter=c__Alphaproteobacteria--2||c__Gammaproteobacteria--3||c__Thermoplasmata--1:capture_domain_counter=d__Archaea--1||d__Bacteria--5:capture_family_counter=f__Acetobacteraceae--1||f__Azospirillaceae--1||f__Methanomassiliicoccaceae--1||f__Pseudomonadaceae--2||f__Steroidobacteraceae--1:capture_genus_counter=g__Niveispirillum--1||g__Pseudomonas_E--2||g__RPQJ01--1||g__Roseococcus--1||g__UBA6--1:capture_order_counter=o__Acetobacterales--1||o__Azospirillales--1||o__Methanomassiliicoccales--1||o__Pseudomonadales--2||o__Steroidobacterales--1:capture_phylum_counter=p__Proteobacteria--5||p__Thermoplasmatota--1:capture_species_counter=s__Niveispirillum sp009495745--1||s__Pseudomonas_E gozinkensis--1||s__Pseudomonas_E sp000801235--1||s__RPQJ01 sp016704655--1||s__Roseococcus sp014764365--1||s__UBA6 sp002508545--1:evalue_avg=2.6133333475333332e-21:evalue_max=7.84e-21:evalue_min=2.38e-39:evalue_std=4.5264260981491044e-21:evalue_sum=7.840000042599999e-21:gapopen_avg=0.0:gapopen_max=0.0:gapopen_min=0.0:gapopen_std=0.0:gapopen_sum=0.0:gtdb_class_counter=:gtdb_domain_counter=:gtdb_family_counter=:gtdb_genus_counter=:gtdb_order_counter=:gtdb_phylum_counter=:gtdb_species_counter=:heptad_counter=MCP-36H--4||MCP-40H--1||MCP-44H--1:lbd_counter=:length_avg=92.33333333333333:length_max=99.0:length_min=80.0:length_std=10.692676621563628:length_sum=277.0:mismatch_avg=27.666666666666668:mismatch_max=43.0:mismatch_min=20.0:mismatch_std=13.279056191361391:mismatch_sum=83.0:name=N407880:qcovhsp_avg=98.06666666666666:qcovhsp_max=100.0:qcovhsp_min=95.2:qcovhsp_std=2.5324559884296756:qcovhsp_sum=294.2:qend_avg=92.33333333333333:qend_max=99.0:qend_min=80.0:qend_std=10.692676621563628:qend_sum=277.0:qstart_avg=1.0:qstart_max=1.0:qstart_min=1.0:qstart_std=0.0:qstart_sum=3.0:ref_name_counter=GB_GCA_903837345.1_protein.faa_CAILUG010000028.1_16@PF00015_full_PFAM.374.554--1||RS_GCF_001592285.1_protein.faa_NZ_BCWQ01000016.1_122@PF00015_full_PFAM.324.509--1||RS_GCF_003060895.1_protein.faa_NZ_QAIH01000067.1_1@PF00015_full_PFAM.320.471--1:scovhsp_avg=53.666666666666664:scovhsp_max=55.0:scovhsp_min=53.0:scovhsp_std=1.1547005383792517:scovhsp_sum=161.0:send_avg=156.66666666666666:send_max=162.0:send_min=147.0:send_std=8.386497083606082:send_sum=470.0:sstart_avg=65.33333333333333:sstart_max=68.0:sstart_min=64.0:sstart_std=2.3094010767585034:sstart_sum=196.0],(650fd64a-4fc3-4f0b-9e24-0df5c16d6f94_2@MCPsignal.40.95:0[&&NHX:Sample=rhiztom1:Type=capture:capture_class=c__Gammaproteobacteria:capture_domain=d__Bacteria:capture_family=f__Pseudomonadaceae:capture_genus=g__Pseudomonas_E:capture_order=o__Pseudomonadales:capture_phylum=p__Proteobacteria:capture_species=s__Pseudomonas_E gozinkensis:heptad=MCP-40H],2ae26ff6-39fc-4de4-b4e2-a04d79d15ade_2@MCPsignal.40.95:0[&&NHX:Sample=rhiztom1:Type=capture:capture_class=c__Gammaproteobacteria:capture_domain=d__Bacteria:capture_family=f__Pseudomonadaceae:capture_genus=g__Pseudomonas_E:capture_order=o__Pseudomonadales:capture_phylum=p__Proteobacteria:capture_species=s__Pseudomonas_E gozinkensis:heptad=MCP-40H]):5e-09[&&NHX:Sample_counter=rhiztom1--2:Type_counter=capture--2:capture_class_counter=c__Gammaproteobacteria--2:capture_domain_counter=d__Bacteria--2:capture_family_counter=f__Pseudomonadaceae--2:capture_genus_counter=g__Pseudomonas_E--2:capture_order_counter=o__Pseudomonadales--2:capture_phylum_counter=p__Proteobacteria--2:capture_species_counter=s__Pseudomonas_E gozinkensis--2:gtdb_class_counter=:gtdb_domain_counter=:gtdb_family_counter=:gtdb_genus_counter=:gtdb_order_counter=:gtdb_phylum_counter=:gtdb_species_counter=:heptad_counter=MCP-40H--2:lbd_counter=:name=N407883:ref_name_counter=])0.914:0.0198639[&&NHX:Sample_counter=rhizpot1--3||rhiztom1--4||rhiztom3--1:Type_counter=capture--8:besthit_avg=70.39999999999999:besthit_max=79.6:besthit_min=56.6:besthit_std=12.170456030897114:besthit_sum=211.2:bitscore_avg=105.06666666666666:bitscore_max=130.0:bitscore_min=83.2:bitscore_std=23.55023000595394:bitscore_sum=315.2:capture_class_counter=c__Alphaproteobacteria--2||c__Gammaproteobacteria--5||c__Thermoplasmata--1:capture_domain_counter=d__Archaea--1||d__Bacteria--7:capture_family_counter=f__Acetobacteraceae--1||f__Azospirillaceae--1||f__Methanomassiliicoccaceae--1||f__Pseudomonadaceae--4||f__Steroidobacteraceae--1:capture_genus_counter=g__Niveispirillum--1||g__Pseudomonas_E--4||g__RPQJ01--1||g__Roseococcus--1||g__UBA6--1:capture_order_counter=o__Acetobacterales--1||o__Azospirillales--1||o__Methanomassiliicoccales--1||o__Pseudomonadales--4||o__Steroidobacterales--1:capture_phylum_counter=p__Proteobacteria--7||p__Thermoplasmatota--1:capture_species_counter=s__Niveispirillum sp009495745--1||s__Pseudomonas_E gozinkensis--3||s__Pseudomonas_E sp000801235--1||s__RPQJ01 sp016704655--1||s__Roseococcus sp014764365--1||s__UBA6 sp002508545--1:evalue_avg=2.6133333475333332e-21:evalue_max=7.84e-21:evalue_min=2.38e-39:evalue_std=4.5264260981491044e-21:evalue_sum=7.840000042599999e-21:gapopen_avg=0.0:gapopen_max=0.0:gapopen_min=0.0:gapopen_std=0.0:gapopen_sum=0.0:gtdb_class_counter=:gtdb_domain_counter=:gtdb_family_counter=:gtdb_genus_counter=:gtdb_order_counter=:gtdb_phylum_counter=:gtdb_species_counter=:heptad_counter=MCP-36H--4||MCP-40H--3||MCP-44H--1:lbd_counter=:length_avg=92.33333333333333:length_max=99.0:length_min=80.0:length_std=10.692676621563628:length_sum=277.0:mismatch_avg=27.666666666666668:mismatch_max=43.0:mismatch_min=20.0:mismatch_std=13.279056191361391:mismatch_sum=83.0:name=N407884:qcovhsp_avg=98.06666666666666:qcovhsp_max=100.0:qcovhsp_min=95.2:qcovhsp_std=2.5324559884296756:qcovhsp_sum=294.2:qend_avg=92.33333333333333:qend_max=99.0:qend_min=80.0:qend_std=10.692676621563628:qend_sum=277.0:qstart_avg=1.0:qstart_max=1.0:qstart_min=1.0:qstart_std=0.0:qstart_sum=3.0:ref_name_counter=GB_GCA_903837345.1_protein.faa_CAILUG010000028.1_16@PF00015_full_PFAM.374.554--1||RS_GCF_001592285.1_protein.faa_NZ_BCWQ01000016.1_122@PF00015_full_PFAM.324.509--1||RS_GCF_003060895.1_protein.faa_NZ_QAIH01000067.1_1@PF00015_full_PFAM.320.471--1:scovhsp_avg=53.666666666666664:scovhsp_max=55.0:scovhsp_min=53.0:scovhsp_std=1.1547005383792517:scovhsp_sum=161.0:send_avg=156.66666666666666:send_max=162.0:send_min=147.0:send_std=8.386497083606082:send_sum=470.0:sstart_avg=65.33333333333333:sstart_max=68.0:sstart_min=64.0:sstart_std=2.3094010767585034:sstart_sum=196.0])0:5e-09[&&NHX:Sample_counter=rhizpot1--5||rhiztom1--4||rhiztom3--1:Type_counter=capture--10:besthit_avg=70.39999999999999:besthit_max=79.6:besthit_min=56.6:besthit_std=12.170456030897114:besthit_sum=211.2:bitscore_avg=105.06666666666666:bitscore_max=130.0:bitscore_min=83.2:bitscore_std=23.55023000595394:bitscore_sum=315.2:capture_class_counter=c__Alphaproteobacteria--2||c__Bacilli--1||c__Gammaproteobacteria--6||c__Thermoplasmata--1:capture_domain_counter=d__Archaea--1||d__Bacteria--9:capture_family_counter=f__Acetobacteraceae--1||f__Azospirillaceae--1||f__Methanomassiliicoccaceae--1||f__NBRC-103111--1||f__Pseudomonadaceae--5||f__Steroidobacteraceae--1:capture_genus_counter=g__Niveispirillum--1||g__Pseudomonas_E--5||g__R196--1||g__RPQJ01--1||g__Roseococcus--1||g__UBA6--1:capture_order_counter=o__Acetobacterales--1||o__Azospirillales--1||o__Methanomassiliicoccales--1||o__Paenibacillales--1||o__Pseudomonadales--5||o__Steroidobacterales--1:capture_phylum_counter=p__Firmicutes--1||p__Proteobacteria--8||p__Thermoplasmatota--1:capture_species_counter=s__Niveispirillum sp009495745--1||s__Pseudomonas_E gozinkensis--3||s__Pseudomonas_E moraviensis_A--1||s__Pseudomonas_E sp000801235--1||s__R196 sp004764705--1||s__RPQJ01 sp016704655--1||s__Roseococcus sp014764365--1||s__UBA6 sp002508545--1:evalue_avg=2.6133333475333332e-21:evalue_max=7.84e-21:evalue_min=2.38e-39:evalue_std=4.5264260981491044e-21:evalue_sum=7.840000042599999e-21:gapopen_avg=0.0:gapopen_max=0.0:gapopen_min=0.0:gapopen_std=0.0:gapopen_sum=0.0:gtdb_class_counter=:gtdb_domain_counter=:gtdb_family_counter=:gtdb_genus_counter=:gtdb_order_counter=:gtdb_phylum_counter=:gtdb_species_counter=:heptad_counter=MCP-36H--4||MCP-40H--5||MCP-44H--1:lbd_counter=:length_avg=92.33333333333333:length_max=99.0:length_min=80.0:length_std=10.692676621563628:length_sum=277.0:mismatch_avg=27.666666666666668:mismatch_max=43.0:mismatch_min=20.0:mismatch_std=13.279056191361391:mismatch_sum=83.0:name=N407885:qcovhsp_avg=98.06666666666666:qcovhsp_max=100.0:qcovhsp_min=95.2:qcovhsp_std=2.5324559884296756:qcovhsp_sum=294.2:qend_avg=92.33333333333333:qend_max=99.0:qend_min=80.0:qend_std=10.692676621563628:qend_sum=277.0:qstart_avg=1.0:qstart_max=1.0:qstart_min=1.0:qstart_std=0.0:qstart_sum=3.0:ref_name_counter=GB_GCA_903837345.1_protein.faa_CAILUG010000028.1_16@PF00015_full_PFAM.374.554--1||RS_GCF_001592285.1_protein.faa_NZ_BCWQ01000016.1_122@PF00015_full_PFAM.324.509--1||RS_GCF_003060895.1_protein.faa_NZ_QAIH01000067.1_1@PF00015_full_PFAM.320.471--1:scovhsp_avg=53.666666666666664:scovhsp_max=55.0:scovhsp_min=53.0:scovhsp_std=1.1547005383792517:scovhsp_sum=161.0:send_avg=156.66666666666666:send_max=162.0:send_min=147.0:send_std=8.386497083606082:send_sum=470.0:sstart_avg=65.33333333333333:sstart_max=68.0:sstart_min=64.0:sstart_std=2.3094010767585034:sstart_sum=196.0],bbc28460-dc6a-5276-8b47-b5842f256122_4@MCPsignal.67.153:5e-09[&&NHX:Sample=rhizpot1:Type=capture:capture_class=c__Gammaproteobacteria:capture_domain=d__Bacteria:capture_family=f__Pseudomonadaceae:capture_genus=g__Pseudomonas_E:capture_order=o__Pseudomonadales:capture_phylum=p__Proteobacteria:capture_species=s__Pseudomonas_E moraviensis_A:heptad=MCP-40H])0.894:5e-09[&&NHX:Sample_counter=rhizpot1--6||rhiztom1--4||rhiztom3--1:Type_counter=capture--11:besthit_avg=70.39999999999999:besthit_max=79.6:besthit_min=56.6:besthit_std=12.170456030897114:besthit_sum=211.2:bitscore_avg=105.06666666666666:bitscore_max=130.0:bitscore_min=83.2:bitscore_std=23.55023000595394:bitscore_sum=315.2:capture_class_counter=c__Alphaproteobacteria--2||c__Bacilli--1||c__Gammaproteobacteria--7||c__Thermoplasmata--1:capture_domain_counter=d__Archaea--1||d__Bacteria--10:capture_family_counter=f__Acetobacteraceae--1||f__Azospirillaceae--1||f__Methanomassiliicoccaceae--1||f__NBRC-103111--1||f__Pseudomonadaceae--6||f__Steroidobacteraceae--1:capture_genus_counter=g__Niveispirillum--1||g__Pseudomonas_E--6||g__R196--1||g__RPQJ01--1||g__Roseococcus--1||g__UBA6--1:capture_order_counter=o__Acetobacterales--1||o__Azospirillales--1||o__Methanomassiliicoccales--1||o__Paenibacillales--1||o__Pseudomonadales--6||o__Steroidobacterales--1:capture_phylum_counter=p__Firmicutes--1||p__Proteobacteria--9||p__Thermoplasmatota--1:capture_species_counter=s__Niveispirillum sp009495745--1||s__Pseudomonas_E gozinkensis--3||s__Pseudomonas_E moraviensis_A--2||s__Pseudomonas_E sp000801235--1||s__R196 sp004764705--1||s__RPQJ01 sp016704655--1||s__Roseococcus sp014764365--1||s__UBA6 sp002508545--1:evalue_avg=2.6133333475333332e-21:evalue_max=7.84e-21:evalue_min=2.38e-39:evalue_std=4.5264260981491044e-21:evalue_sum=7.840000042599999e-21:gapopen_avg=0.0:gapopen_max=0.0:gapopen_min=0.0:gapopen_std=0.0:gapopen_sum=0.0:gtdb_class_counter=:gtdb_domain_counter=:gtdb_family_counter=:gtdb_genus_counter=:gtdb_order_counter=:gtdb_phylum_counter=:gtdb_species_counter=:heptad_counter=MCP-36H--4||MCP-40H--6||MCP-44H--1:lbd_counter=:length_avg=92.33333333333333:length_max=99.0:length_min=80.0:length_std=10.692676621563628:length_sum=277.0:mismatch_avg=27.666666666666668:mismatch_max=43.0:mismatch_min=20.0:mismatch_std=13.279056191361391:mismatch_sum=83.0:name=N407887:qcovhsp_avg=98.06666666666666:qcovhsp_max=100.0:qcovhsp_min=95.2:qcovhsp_std=2.5324559884296756:qcovhsp_sum=294.2:qend_avg=92.33333333333333:qend_max=99.0:qend_min=80.0:qend_std=10.692676621563628:qend_sum=277.0:qstart_avg=1.0:qstart_max=1.0:qstart_min=1.0:qstart_std=0.0:qstart_sum=3.0:ref_name_counter=GB_GCA_903837345.1_protein.faa_CAILUG010000028.1_16@PF00015_full_PFAM.374.554--1||RS_GCF_001592285.1_protein.faa_NZ_BCWQ01000016.1_122@PF00015_full_PFAM.324.509--1||RS_GCF_003060895.1_protein.faa_NZ_QAIH01000067.1_1@PF00015_full_PFAM.320.471--1:scovhsp_avg=53.666666666666664:scovhsp_max=55.0:scovhsp_min=53.0:scovhsp_std=1.1547005383792517:scovhsp_sum=161.0:send_avg=156.66666666666666:send_max=162.0:send_min=147.0:send_std=8.386497083606082:send_sum=470.0:sstart_avg=65.33333333333333:sstart_max=68.0:sstart_min=64.0:sstart_std=2.3094010767585034:sstart_sum=196.0],919bb903-c45e-41d7-9c44-6f9428f5954e_4@MCPsignal.246.331:0.00883542[&&NHX:Sample=rhizpot1:Type=capture:capture_class=c__Gammaproteobacteria:capture_domain=d__Bacteria:capture_family=f__Pseudomonadaceae:capture_genus=g__Pseudomonas_E:capture_order=o__Pseudomonadales:capture_phylum=p__Proteobacteria:capture_species=s__Pseudomonas_E moraviensis_A:heptad=MCP-40H])0:5e-09[&&NHX:Sample_counter=rhizpot1--7||rhiztom1--4||rhiztom3--1:Type_counter=capture--12:besthit_avg=70.39999999999999:besthit_max=79.6:besthit_min=56.6:besthit_std=12.170456030897114:besthit_sum=211.2:bitscore_avg=105.06666666666666:bitscore_max=130.0:bitscore_min=83.2:bitscore_std=23.55023000595394:bitscore_sum=315.2:capture_class_counter=c__Alphaproteobacteria--2||c__Bacilli--1||c__Gammaproteobacteria--8||c__Thermoplasmata--1:capture_domain_counter=d__Archaea--1||d__Bacteria--11:capture_family_counter=f__Acetobacteraceae--1||f__Azospirillaceae--1||f__Methanomassiliicoccaceae--1||f__NBRC-103111--1||f__Pseudomonadaceae--7||f__Steroidobacteraceae--1:capture_genus_counter=g__Niveispirillum--1||g__Pseudomonas_E--7||g__R196--1||g__RPQJ01--1||g__Roseococcus--1||g__UBA6--1:capture_order_counter=o__Acetobacterales--1||o__Azospirillales--1||o__Methanomassiliicoccales--1||o__Paenibacillales--1||o__Pseudomonadales--7||o__Steroidobacterales--1:capture_phylum_counter=p__Firmicutes--1||p__Proteobacteria--10||p__Thermoplasmatota--1:capture_species_counter=s__Niveispirillum sp009495745--1||s__Pseudomonas_E gozinkensis--3||s__Pseudomonas_E moraviensis_A--3||s__Pseudomonas_E sp000801235--1||s__R196 sp004764705--1||s__RPQJ01 sp016704655--1||s__Roseococcus sp014764365--1||s__UBA6 sp002508545--1:evalue_avg=2.6133333475333332e-21:evalue_max=7.84e-21:evalue_min=2.38e-39:evalue_std=4.5264260981491044e-21:evalue_sum=7.840000042599999e-21:gapopen_avg=0.0:gapopen_max=0.0:gapopen_min=0.0:gapopen_std=0.0:gapopen_sum=0.0:gtdb_class_counter=:gtdb_domain_counter=:gtdb_family_counter=:gtdb_genus_counter=:gtdb_order_counter=:gtdb_phylum_counter=:gtdb_species_counter=:heptad_counter=MCP-36H--4||MCP-40H--7||MCP-44H--1:lbd_counter=:length_avg=92.33333333333333:length_max=99.0:length_min=80.0:length_std=10.692676621563628:length_sum=277.0:mismatch_avg=27.666666666666668:mismatch_max=43.0:mismatch_min=20.0:mismatch_std=13.279056191361391:mismatch_sum=83.0:name=N407889:qcovhsp_avg=98.06666666666666:qcovhsp_max=100.0:qcovhsp_min=95.2:qcovhsp_std=2.5324559884296756:qcovhsp_sum=294.2:qend_avg=92.33333333333333:qend_max=99.0:qend_min=80.0:qend_std=10.692676621563628:qend_sum=277.0:qstart_avg=1.0:qstart_max=1.0:qstart_min=1.0:qstart_std=0.0:qstart_sum=3.0:ref_name_counter=GB_GCA_903837345.1_protein.faa_CAILUG010000028.1_16@PF00015_full_PFAM.374.554--1||RS_GCF_001592285.1_protein.faa_NZ_BCWQ01000016.1_122@PF00015_full_PFAM.324.509--1||RS_GCF_003060895.1_protein.faa_NZ_QAIH01000067.1_1@PF00015_full_PFAM.320.471--1:scovhsp_avg=53.666666666666664:scovhsp_max=55.0:scovhsp_min=53.0:scovhsp_std=1.1547005383792517:scovhsp_sum=161.0:send_avg=156.66666666666666:send_max=162.0:send_min=147.0:send_std=8.386497083606082:send_sum=470.0:sstart_avg=65.33333333333333:sstart_max=68.0:sstart_min=64.0:sstart_std=2.3094010767585034:sstart_sum=196.0])0.577:0.00838705[&&NHX:Sample_counter=rhizpot1--7||rhizpot3--1||rhiztom1--4||rhiztom3--1:Type_counter=capture--13:besthit_avg=70.39999999999999:besthit_max=79.6:besthit_min=56.6:besthit_std=12.170456030897114:besthit_sum=211.2:bitscore_avg=105.06666666666666:bitscore_max=130.0:bitscore_min=83.2:bitscore_std=23.55023000595394:bitscore_sum=315.2:capture_class_counter=c__Alphaproteobacteria--2||c__Bacilli--1||c__Gammaproteobacteria--9||c__Thermoplasmata--1:capture_domain_counter=d__Archaea--1||d__Bacteria--12:capture_family_counter=f__Acetobacteraceae--1||f__Azospirillaceae--1||f__Methanomassiliicoccaceae--1||f__NBRC-103111--1||f__Pseudomonadaceae--8||f__Steroidobacteraceae--1:capture_genus_counter=g__Niveispirillum--1||g__Pseudomonas_E--8||g__R196--1||g__RPQJ01--1||g__Roseococcus--1||g__UBA6--1:capture_order_counter=o__Acetobacterales--1||o__Azospirillales--1||o__Methanomassiliicoccales--1||o__Paenibacillales--1||o__Pseudomonadales--8||o__Steroidobacterales--1:capture_phylum_counter=p__Firmicutes--1||p__Proteobacteria--11||p__Thermoplasmatota--1:capture_species_counter=s__Niveispirillum sp009495745--1||s__Pseudomonas_E gozinkensis--3||s__Pseudomonas_E koreensis_C--1||s__Pseudomonas_E moraviensis_A--3||s__Pseudomonas_E sp000801235--1||s__R196 sp004764705--1||s__RPQJ01 sp016704655--1||s__Roseococcus sp014764365--1||s__UBA6 sp002508545--1:evalue_avg=2.6133333475333332e-21:evalue_max=7.84e-21:evalue_min=2.38e-39:evalue_std=4.5264260981491044e-21:evalue_sum=7.840000042599999e-21:gapopen_avg=0.0:gapopen_max=0.0:gapopen_min=0.0:gapopen_std=0.0:gapopen_sum=0.0:gtdb_class_counter=:gtdb_domain_counter=:gtdb_family_counter=:gtdb_genus_counter=:gtdb_order_counter=:gtdb_phylum_counter=:gtdb_species_counter=:heptad_counter=MCP-36H--4||MCP-40H--8||MCP-44H--1:lbd_counter=:length_avg=92.33333333333333:length_max=99.0:length_min=80.0:length_std=10.692676621563628:length_sum=277.0:mismatch_avg=27.666666666666668:mismatch_max=43.0:mismatch_min=20.0:mismatch_std=13.279056191361391:mismatch_sum=83.0:name=N407890:qcovhsp_avg=98.06666666666666:qcovhsp_max=100.0:qcovhsp_min=95.2:qcovhsp_std=2.5324559884296756:qcovhsp_sum=294.2:qend_avg=92.33333333333333:qend_max=99.0:qend_min=80.0:qend_std=10.692676621563628:qend_sum=277.0:qstart_avg=1.0:qstart_max=1.0:qstart_min=1.0:qstart_std=0.0:qstart_sum=3.0:ref_name_counter=GB_GCA_903837345.1_protein.faa_CAILUG010000028.1_16@PF00015_full_PFAM.374.554--1||RS_GCF_001592285.1_protein.faa_NZ_BCWQ01000016.1_122@PF00015_full_PFAM.324.509--1||RS_GCF_003060895.1_protein.faa_NZ_QAIH01000067.1_1@PF00015_full_PFAM.320.471--1:scovhsp_avg=53.666666666666664:scovhsp_max=55.0:scovhsp_min=53.0:scovhsp_std=1.1547005383792517:scovhsp_sum=161.0:send_avg=156.66666666666666:send_max=162.0:send_min=147.0:send_std=8.386497083606082:send_sum=470.0:sstart_avg=65.33333333333333:sstart_max=68.0:sstart_min=64.0:sstart_std=2.3094010767585034:sstart_sum=196.0])0.068:0.000370614[&&NHX:Sample_counter=rhizpot1--9||rhizpot3--2||rhiztom1--4||rhiztom3--1:Type_counter=capture--16:besthit_avg=70.39999999999999:besthit_max=79.6:besthit_min=56.6:besthit_std=12.170456030897114:besthit_sum=211.2:bitscore_avg=105.06666666666666:bitscore_max=130.0:bitscore_min=83.2:bitscore_std=23.55023000595394:bitscore_sum=315.2:capture_class_counter=c__Alphaproteobacteria--2||c__Bacilli--1||c__Gammaproteobacteria--12||c__Thermoplasmata--1:capture_domain_counter=d__Archaea--1||d__Bacteria--15:capture_family_counter=f__Acetobacteraceae--1||f__Azospirillaceae--1||f__Methanomassiliicoccaceae--1||f__NBRC-103111--1||f__Pseudomonadaceae--11||f__Steroidobacteraceae--1:capture_genus_counter=g__Niveispirillum--1||g__Pseudomonas_E--11||g__R196--1||g__RPQJ01--1||g__Roseococcus--1||g__UBA6--1:capture_order_counter=o__Acetobacterales--1||o__Azospirillales--1||o__Methanomassiliicoccales--1||o__Paenibacillales--1||o__Pseudomonadales--11||o__Steroidobacterales--1:capture_phylum_counter=p__Firmicutes--1||p__Proteobacteria--14||p__Thermoplasmatota--1:capture_species_counter=s__Niveispirillum sp009495745--1||s__Pseudomonas_E gozinkensis--3||s__Pseudomonas_E koreensis_C--3||s__Pseudomonas_E moraviensis_A--3||s__Pseudomonas_E sp000801235--1||s__Pseudomonas_E sp002836515--1||s__R196 sp004764705--1||s__RPQJ01 sp016704655--1||s__Roseococcus sp014764365--1||s__UBA6 sp002508545--1:evalue_avg=2.6133333475333332e-21:evalue_max=7.84e-21:evalue_min=2.38e-39:evalue_std=4.5264260981491044e-21:evalue_sum=7.840000042599999e-21:gapopen_avg=0.0:gapopen_max=0.0:gapopen_min=0.0:gapopen_std=0.0:gapopen_sum=0.0:gtdb_class_counter=:gtdb_domain_counter=:gtdb_family_counter=:gtdb_genus_counter=:gtdb_order_counter=:gtdb_phylum_counter=:gtdb_species_counter=:heptad_counter=MCP-36H--4||MCP-40H--11||MCP-44H--1:lbd_counter=:length_avg=92.33333333333333:length_max=99.0:length_min=80.0:length_std=10.692676621563628:length_sum=277.0:mismatch_avg=27.666666666666668:mismatch_max=43.0:mismatch_min=20.0:mismatch_std=13.279056191361391:mismatch_sum=83.0:name=N407891:qcovhsp_avg=98.06666666666666:qcovhsp_max=100.0:qcovhsp_min=95.2:qcovhsp_std=2.5324559884296756:qcovhsp_sum=294.2:qend_avg=92.33333333333333:qend_max=99.0:qend_min=80.0:qend_std=10.692676621563628:qend_sum=277.0:qstart_avg=1.0:qstart_max=1.0:qstart_min=1.0:qstart_std=0.0:qstart_sum=3.0:ref_name_counter=GB_GCA_903837345.1_protein.faa_CAILUG010000028.1_16@PF00015_full_PFAM.374.554--1||RS_GCF_001592285.1_protein.faa_NZ_BCWQ01000016.1_122@PF00015_full_PFAM.324.509--1||RS_GCF_003060895.1_protein.faa_NZ_QAIH01000067.1_1@PF00015_full_PFAM.320.471--1:scovhsp_avg=53.666666666666664:scovhsp_max=55.0:scovhsp_min=53.0:scovhsp_std=1.1547005383792517:scovhsp_sum=161.0:send_avg=156.66666666666666:send_max=162.0:send_min=147.0:send_std=8.386497083606082:send_sum=470.0:sstart_avg=65.33333333333333:sstart_max=68.0:sstart_min=64.0:sstart_std=2.3094010767585034:sstart_sum=196.0],(50c29a1f-2a92-40e7-917c-fa74076cfcd8_2@MCPsignal.229.320:5e-09[&&NHX:Sample=rhizpot2:Type=capture:capture_class=c__Gammaproteobacteria:capture_domain=d__Bacteria:capture_family=f__Pseudomonadaceae:capture_genus=g__Pseudomonas_E:capture_order=o__Pseudomonadales:capture_phylum=p__Proteobacteria:capture_species=s__Pseudomonas_E sp014268745:heptad=MCP-40H],((((499e1af0-ed80-58d1-8510-6df58e64b404_1@MCPsignal.275.366:0.085555[&&NHX:Sample=rhizpot2:Type=capture:capture_class=c__Alphaproteobacteria:capture_domain=d__Bacteria:capture_family=f__Magnetospirillaceae:capture_genus=g__Phaeospirillum:capture_order=o__Rhodospirillales:capture_phylum=p__Proteobacteria:capture_species=s__Phaeospirillum sp903853455:heptad=MCP-40H],((d7cb02d6-678e-433f-ba8f-8391f01282fd_4@MCPsignal.114.200:6e-09[&&NHX:Sample=rhizpot3:Type=capture:capture_class=c__Gammaproteobacteria:capture_domain=d__Bacteria:capture_family=f__Pseudomonadaceae:capture_genus=g__Pseudomonas_E:capture_order=o__Pseudomonadales:capture_phylum=p__Proteobacteria:capture_species=s__Pseudomonas_E lactis:heptad=MCP-40H],32d5bacc-ad76-487c-923c-904d58a20e87_6@MCPsignal.23.146:0.37929[&&NHX:Sample=rhiztom1:Type=capture:capture_class=c__Gammaproteobacteria:capture_domain=d__Bacteria:capture_family=f__Rhodocyclaceae:capture_genus=g__Accumulibacter:capture_order=o__Burkholderiales:capture_phylum=p__Proteobacteria:capture_species=s__Accumulibacter phosphatis_G:heptad=MCP-44H])0.558:0.0800875[&&NHX:Sample_counter=rhizpot3--1||rhiztom1--1:Type_counter=capture--2:capture_class_counter=c__Gammaproteobacteria--2:capture_domain_counter=d__Bacteria--2:capture_family_counter=f__Pseudomonadaceae--1||f__Rhodocyclaceae--1:capture_genus_counter=g__Accumulibacter--1||g__Pseudomonas_E--1:capture_order_counter=o__Burkholderiales--1||o__Pseudomonadales--1:capture_phylum_counter=p__Proteobacteria--2:capture_species_counter=s__Accumulibacter phosphatis_G--1||s__Pseudomonas_E lactis--1:gtdb_class_counter=:gtdb_domain_counter=:gtdb_family_counter=:gtdb_genus_counter=:gtdb_order_counter=:gtdb_phylum_counter=:gtdb_species_counter=:heptad_counter=MCP-40H--1||MCP-44H--1:lbd_counter=:name=N407896:ref_name_counter=],((fcc38e90-6aab-4136-bf69-168faca5e2a4_4@MCPsignal.149.201:5e-09[&&NHX:Sample=rhizpot2:Type=capture:capture_class=c__Clostridia:capture_domain=d__Bacteria:capture_family=f__WQUN01:capture_genus=g__WQRX01:capture_order=o__Lachnospirales:capture_phylum=p__Firmicutes_A:capture_species=s__WQRX01 sp009780585:heptad=MCP-40H],(a2201a54-aeb9-4f98-9e8c-078667481bc1_5@MCPsignal.22.107:0.735126[&&NHX:Sample=rhiztom1:Type=capture:capture_class=c__Clostridia:capture_domain=d__Bacteria:capture_family=f__Anaerotignaceae:capture_genus=g__Coprocola:capture_order=o__Lachnospirales:capture_phylum=p__Firmicutes_A:capture_species=s__Coprocola sp910587195:heptad=MCP-40H],74785e40-3cdb-5cc5-addd-aa378919a1e3_6@MCPsignal.25.98:5e-09[&&NHX:Sample=rhiztom3:Type=capture:capture_class=c__Gammaproteobacteria:capture_domain=d__Bacteria:capture_family=f__Methylomonadaceae:capture_genus=g__Methylomonas:capture_order=o__Methylococcales:capture_phylum=p__Proteobacteria:capture_species=s__Methylomonas sp002929135:heptad=MCP-40H])0.834:0.0108595[&&NHX:Sample_counter=rhiztom1--1||rhiztom3--1:Type_counter=capture--2:capture_class_counter=c__Clostridia--1||c__Gammaproteobacteria--1:capture_domain_counter=d__Bacteria--2:capture_family_counter=f__Anaerotignaceae--1||f__Methylomonadaceae--1:capture_genus_counter=g__Coprocola--1||g__Methylomonas--1:capture_order_counter=o__Lachnospirales--1||o__Methylococcales--1:capture_phylum_counter=p__Firmicutes_A--1||p__Proteobacteria--1:capture_species_counter=s__Coprocola sp910587195--1||s__Methylomonas sp002929135--1:gtdb_class_counter=:gtdb_domain_counter=:gtdb_family_counter=:gtdb_genus_counter=:gtdb_order_counter=:gtdb_phylum_counter=:gtdb_species_counter=:heptad_counter=MCP-40H--2:lbd_counter=:name=N407900:ref_name_counter=])0:5e-09[&&NHX:Sample_counter=rhizpot2--1||rhiztom1--1||rhiztom3--1:Type_counter=capture--3:capture_class_counter=c__Clostridia--2||c__Gammaproteobacteria--1:capture_domain_counter=d__Bacteria--3:capture_family_counter=f__Anaerotignaceae--1||f__Methylomonadaceae--1||f__WQUN01--1:capture_genus_counter=g__Coprocola--1||g__Methylomonas--1||g__WQRX01--1:capture_order_counter=o__Lachnospirales--2||o__Methylococcales--1:capture_phylum_counter=p__Firmicutes_A--2||p__Proteobacteria--1:capture_species_counter=s__Coprocola sp910587195--1||s__Methylomonas sp002929135--1||s__WQRX01 sp009780585--1:gtdb_class_counter=:gtdb_domain_counter=:gtdb_family_counter=:gtdb_genus_counter=:gtdb_order_counter=:gtdb_phylum_counter=:gtdb_species_counter=:heptad_counter=MCP-40H--3:lbd_counter=:name=N407901:ref_name_counter=],db426ddb-1780-5b31-9944-19de034ea642_5@MCPsignal.30.107:5e-09[&&NHX:Sample=rhizpot2:Type=capture:capture_class=c__Clostridia:capture_domain=d__Bacteria:capture_family=f__WQUN01:capture_genus=g__WQRX01:capture_order=o__Lachnospirales:capture_phylum=p__Firmicutes_A:capture_species=s__WQRX01 sp009780585:heptad=MCP-40H])0.85:0.0252677[&&NHX:Sample_counter=rhizpot2--2||rhiztom1--1||rhiztom3--1:Type_counter=capture--4:capture_class_counter=c__Clostridia--3||c__Gammaproteobacteria--1:capture_domain_counter=d__Bacteria--4:capture_family_counter=f__Anaerotignaceae--1||f__Methylomonadaceae--1||f__WQUN01--2:capture_genus_counter=g__Coprocola--1||g__Methylomonas--1||g__WQRX01--2:capture_order_counter=o__Lachnospirales--3||o__Methylococcales--1:capture_phylum_counter=p__Firmicutes_A--3||p__Proteobacteria--1:capture_species_counter=s__Coprocola sp910587195--1||s__Methylomonas sp002929135--1||s__WQRX01 sp009780585--2:gtdb_class_counter=:gtdb_domain_counter=:gtdb_family_counter=:gtdb_genus_counter=:gtdb_order_counter=:gtdb_phylum_counter=:gtdb_species_counter=:heptad_counter=MCP-40H--4:lbd_counter=:name=N407903:ref_name_counter=])0.778:0.0243082[&&NHX:Sample_counter=rhizpot2--2||rhizpot3--1||rhiztom1--2||rhiztom3--1:Type_counter=capture--6:capture_class_counter=c__Clostridia--3||c__Gammaproteobacteria--3:capture_domain_counter=d__Bacteria--6:capture_family_counter=f__Anaerotignaceae--1||f__Methylomonadaceae--1||f__Pseudomonadaceae--1||f__Rhodocyclaceae--1||f__WQUN01--2:capture_genus_counter=g__Accumulibacter--1||g__Coprocola--1||g__Methylomonas--1||g__Pseudomonas_E--1||g__WQRX01--2:capture_order_counter=o__Burkholderiales--1||o__Lachnospirales--3||o__Methylococcales--1||o__Pseudomonadales--1:capture_phylum_counter=p__Firmicutes_A--3||p__Proteobacteria--3:capture_species_counter=s__Accumulibacter phosphatis_G--1||s__Coprocola sp910587195--1||s__Methylomonas sp002929135--1||s__Pseudomonas_E lactis--1||s__WQRX01 sp009780585--2:gtdb_class_counter=:gtdb_domain_counter=:gtdb_family_counter=:gtdb_genus_counter=:gtdb_order_counter=:gtdb_phylum_counter=:gtdb_species_counter=:heptad_counter=MCP-40H--5||MCP-44H--1:lbd_counter=:name=N407904:ref_name_counter=])0.568:0.0292936[&&NHX:Sample_counter=rhizpot2--3||rhizpot3--1||rhiztom1--2||rhiztom3--1:Type_counter=capture--7:capture_class_counter=c__Alphaproteobacteria--1||c__Clostridia--3||c__Gammaproteobacteria--3:capture_domain_counter=d__Bacteria--7:capture_family_counter=f__Anaerotignaceae--1||f__Magnetospirillaceae--1||f__Methylomonadaceae--1||f__Pseudomonadaceae--1||f__Rhodocyclaceae--1||f__WQUN01--2:capture_genus_counter=g__Accumulibacter--1||g__Coprocola--1||g__Methylomonas--1||g__Phaeospirillum--1||g__Pseudomonas_E--1||g__WQRX01--2:capture_order_counter=o__Burkholderiales--1||o__Lachnospirales--3||o__Methylococcales--1||o__Pseudomonadales--1||o__Rhodospirillales--1:capture_phylum_counter=p__Firmicutes_A--3||p__Proteobacteria--4:capture_species_counter=s__Accumulibacter phosphatis_G--1||s__Coprocola sp910587195--1||s__Methylomonas sp002929135--1||s__Phaeospirillum sp903853455--1||s__Pseudomonas_E lactis--1||s__WQRX01 sp009780585--2:gtdb_class_counter=:gtdb_domain_counter=:gtdb_family_counter=:gtdb_genus_counter=:gtdb_order_counter=:gtdb_phylum_counter=:gtdb_species_counter=:heptad_counter=MCP-40H--6||MCP-44H--1:lbd_counter=:name=N407905:ref_name_counter=],RS_GCF_003226325.1_protein.faa_NZ_PDOD01000002.1_952@PF00015_full_PFAM.8.135:0.787117[&&NHX:Type=GTDB:gtdb_class=c__Bacilli:gtdb_domain=d__Bacteria:gtdb_family=f__Salisediminibacteriaceae:gtdb_genus=g__Salipaludibacillus:gtdb_order=o__Bacillales_H:gtdb_phylum=p__Firmicutes:gtdb_species=s__Salipaludibacillus keqinensis:heptad=MCP-44H:species=d__Bacteria_p__Firmicutes_c__Bacilli_o__Bacillales_H_f__Salisediminibacteriaceae_g__Salipaludibacillus_s__Salipaludibacillus keqinensis])0.327:0.0348812[&&NHX:Sample_counter=rhizpot2--3||rhizpot3--1||rhiztom1--2||rhiztom3--1:Type_counter=GTDB--1||capture--7:capture_class_counter=c__Alphaproteobacteria--1||c__Clostridia--3||c__Gammaproteobacteria--3:capture_domain_counter=d__Bacteria--7:capture_family_counter=f__Anaerotignaceae--1||f__Magnetospirillaceae--1||f__Methylomonadaceae--1||f__Pseudomonadaceae--1||f__Rhodocyclaceae--1||f__WQUN01--2:capture_genus_counter=g__Accumulibacter--1||g__Coprocola--1||g__Methylomonas--1||g__Phaeospirillum--1||g__Pseudomonas_E--1||g__WQRX01--2:capture_order_counter=o__Burkholderiales--1||o__Lachnospirales--3||o__Methylococcales--1||o__Pseudomonadales--1||o__Rhodospirillales--1:capture_phylum_counter=p__Firmicutes_A--3||p__Proteobacteria--4:capture_species_counter=s__Accumulibacter phosphatis_G--1||s__Coprocola sp910587195--1||s__Methylomonas sp002929135--1||s__Phaeospirillum sp903853455--1||s__Pseudomonas_E lactis--1||s__WQRX01 sp009780585--2:gtdb_class_counter=c__Bacilli--1:gtdb_domain_counter=d__Bacteria--1:gtdb_family_counter=f__Salisediminibacteriaceae--1:gtdb_genus_counter=g__Salipaludibacillus--1:gtdb_order_counter=o__Bacillales_H--1:gtdb_phylum_counter=p__Firmicutes--1:gtdb_species_counter=s__Salipaludibacillus keqinensis--1:heptad_counter=MCP-40H--6||MCP-44H--2:lbd_counter=:lca_tree=s__Salipaludibacillus keqinensis:name=N407907:ref_name_counter=],0986f849-d741-45fd-b6ce-f75d5a406fb1_2@MCPsignal.203.257:5e-09[&&NHX:Sample=rhizpot2:Type=capture:besthit=98.1:bitscore=90.9:capture_class=c__Gammaproteobacteria:capture_domain=d__Bacteria:capture_family=f__Pseudomonadaceae:capture_genus=g__Pseudomonas_E:capture_order=o__Pseudomonadales:capture_phylum=p__Proteobacteria:capture_species=s__Pseudomonas_E sp900581005:evalue=1.39e-25:gapopen=0.0:heptad=MCP-40H:length=54.0:mismatch=1.0:qcovhsp=100.0:qend=54.0:qstart=1.0:ref_name=RS_GCF_003732265.1_protein.faa_NZ_MOBK01000446.1_1@PF00015_full_PFAM.3.99:scovhsp=56.3:send=54.0:sstart=1.0])0:5e-09[&&NHX:Sample_counter=rhizpot2--4||rhizpot3--1||rhiztom1--2||rhiztom3--1:Type_counter=GTDB--1||capture--8:besthit_avg=98.1:besthit_max=98.1:besthit_min=98.1:besthit_std=0:besthit_sum=98.1:bitscore_avg=90.9:bitscore_max=90.9:bitscore_min=90.9:bitscore_std=0:bitscore_sum=90.9:capture_class_counter=c__Alphaproteobacteria--1||c__Clostridia--3||c__Gammaproteobacteria--4:capture_domain_counter=d__Bacteria--8:capture_family_counter=f__Anaerotignaceae--1||f__Magnetospirillaceae--1||f__Methylomonadaceae--1||f__Pseudomonadaceae--2||f__Rhodocyclaceae--1||f__WQUN01--2:capture_genus_counter=g__Accumulibacter--1||g__Coprocola--1||g__Methylomonas--1||g__Phaeospirillum--1||g__Pseudomonas_E--2||g__WQRX01--2:capture_order_counter=o__Burkholderiales--1||o__Lachnospirales--3||o__Methylococcales--1||o__Pseudomonadales--2||o__Rhodospirillales--1:capture_phylum_counter=p__Firmicutes_A--3||p__Proteobacteria--5:capture_species_counter=s__Accumulibacter phosphatis_G--1||s__Coprocola sp910587195--1||s__Methylomonas sp002929135--1||s__Phaeospirillum sp903853455--1||s__Pseudomonas_E lactis--1||s__Pseudomonas_E sp900581005--1||s__WQRX01 sp009780585--2:evalue_avg=1.39e-25:evalue_max=1.39e-25:evalue_min=1.39e-25:evalue_std=0:evalue_sum=1.39e-25:gapopen_avg=0.0:gapopen_max=0.0:gapopen_min=0.0:gapopen_std=0:gapopen_sum=0.0:gtdb_class_counter=c__Bacilli--1:gtdb_domain_counter=d__Bacteria--1:gtdb_family_counter=f__Salisediminibacteriaceae--1:gtdb_genus_counter=g__Salipaludibacillus--1:gtdb_order_counter=o__Bacillales_H--1:gtdb_phylum_counter=p__Firmicutes--1:gtdb_species_counter=s__Salipaludibacillus keqinensis--1:heptad_counter=MCP-40H--7||MCP-44H--2:lbd_counter=:lca_tree=s__Salipaludibacillus keqinensis:length_avg=54.0:length_max=54.0:length_min=54.0:length_std=0:length_sum=54.0:mismatch_avg=1.0:mismatch_max=1.0:mismatch_min=1.0:mismatch_std=0:mismatch_sum=1.0:name=N407909:qcovhsp_avg=100.0:qcovhsp_max=100.0:qcovhsp_min=100.0:qcovhsp_std=0:qcovhsp_sum=100.0:qend_avg=54.0:qend_max=54.0:qend_min=54.0:qend_std=0:qend_sum=54.0:qstart_avg=1.0:qstart_max=1.0:qstart_min=1.0:qstart_std=0:qstart_sum=1.0:ref_name_counter=RS_GCF_003732265.1_protein.faa_NZ_MOBK01000446.1_1@PF00015_full_PFAM.3.99--1:scovhsp_avg=56.3:scovhsp_max=56.3:scovhsp_min=56.3:scovhsp_std=0:scovhsp_sum=56.3:send_avg=54.0:send_max=54.0:send_min=54.0:send_std=0:send_sum=54.0:sstart_avg=1.0:sstart_max=1.0:sstart_min=1.0:sstart_std=0:sstart_sum=1.0],(c63d8e75-cc67-4924-bb55-0448a340462c_6@MCPsignal.89.180:5e-09[&&NHX:Sample=rhiztom3:Type=capture:capture_class=c__Gammaproteobacteria:capture_domain=d__Bacteria:capture_family=f__Pseudomonadaceae:capture_genus=g__Pseudomonas_E:capture_order=o__Pseudomonadales:capture_phylum=p__Proteobacteria:capture_species=s__Pseudomonas_E sp003033885:heptad=MCP-40H],(8b008c3d-4e1f-4f09-b814-1dfc628483c6_4@MCPsignal.422.508:5e-09[&&NHX:Sample=rhiztom3:Type=capture:capture_class=c__Gammaproteobacteria:capture_domain=d__Bacteria:capture_family=f__Pseudomonadaceae:capture_genus=g__Pseudomonas_E:capture_order=o__Pseudomonadales:capture_phylum=p__Proteobacteria:capture_species=s__Pseudomonas_E sp003033885:heptad=MCP-40H],(8e64cd7e-48bc-4d1e-b5c3-0c7896bac274_2@MCPsignal.347.430:0.00864718[&&NHX:Sample=rhizpot3:Type=capture:capture_class=c__Gammaproteobacteria:capture_domain=d__Bacteria:capture_family=f__Pseudomonadaceae:capture_genus=g__Pseudomonas_E:capture_order=o__Pseudomonadales:capture_phylum=p__Proteobacteria:capture_species=s__Pseudomonas_E sp900187445:heptad=MCP-40H],(870dedc3-1047-476f-bd87-8aaef45f6eb4_2@MCPsignal.52.145:0.0306139[&&NHX:Sample=rhizpot3:Type=capture:capture_class=c__Gammaproteobacteria:capture_domain=d__Bacteria:capture_family=f__Pseudomonadaceae:capture_genus=g__Pseudomonas_E:capture_order=o__Pseudomonadales:capture_phylum=p__Proteobacteria:capture_species=s__Pseudomonas_E iridis:heptad=MCP-40H],1e2b22b9-d890-4330-91f7-36fe121ab70a_1@MCPsignal.153.238:0.00893857[&&NHX:Sample=rhiztom1:Type=capture:capture_class=c__Gammaproteobacteria:capture_domain=d__Bacteria:capture_family=f__Pseudomonadaceae:capture_genus=g__Pseudomonas_E:capture_order=o__Pseudomonadales:capture_phylum=p__Proteobacteria:capture_species=s__Pseudomonas_E umsongensis:heptad=MCP-40H])0.781:0.0142076[&&NHX:Sample_counter=rhizpot3--1||rhiztom1--1:Type_counter=capture--2:capture_class_counter=c__Gammaproteobacteria--2:capture_domain_counter=d__Bacteria--2:capture_family_counter=f__Pseudomonadaceae--2:capture_genus_counter=g__Pseudomonas_E--2:capture_order_counter=o__Pseudomonadales--2:capture_phylum_counter=p__Proteobacteria--2:capture_species_counter=s__Pseudomonas_E iridis--1||s__Pseudomonas_E umsongensis--1:gtdb_class_counter=:gtdb_domain_counter=:gtdb_family_counter=:gtdb_genus_counter=:gtdb_order_counter=:gtdb_phylum_counter=:gtdb_species_counter=:heptad_counter=MCP-40H--2:lbd_counter=:name=N407915:ref_name_counter=])0.783:0.0134426[&&NHX:Sample_counter=rhizpot3--2||rhiztom1--1:Type_counter=capture--3:capture_class_counter=c__Gammaproteobacteria--3:capture_domain_counter=d__Bacteria--3:capture_family_counter=f__Pseudomonadaceae--3:capture_genus_counter=g__Pseudomonas_E--3:capture_order_counter=o__Pseudomonadales--3:capture_phylum_counter=p__Proteobacteria--3:capture_species_counter=s__Pseudomonas_E iridis--1||s__Pseudomonas_E sp900187445--1||s__Pseudomonas_E umsongensis--1:gtdb_class_counter=:gtdb_domain_counter=:gtdb_family_counter=:gtdb_genus_counter=:gtdb_order_counter=:gtdb_phylum_counter=:gtdb_species_counter=:heptad_counter=MCP-40H--3:lbd_counter=:name=N407916:ref_name_counter=])0:5e-09[&&NHX:Sample_counter=rhizpot3--2||rhiztom1--1||rhiztom3--1:Type_counter=capture--4:capture_class_counter=c__Gammaproteobacteria--4:capture_domain_counter=d__Bacteria--4:capture_family_counter=f__Pseudomonadaceae--4:capture_genus_counter=g__Pseudomonas_E--4:capture_order_counter=o__Pseudomonadales--4:capture_phylum_counter=p__Proteobacteria--4:capture_species_counter=s__Pseudomonas_E iridis--1||s__Pseudomonas_E sp003033885--1||s__Pseudomonas_E sp900187445--1||s__Pseudomonas_E umsongensis--1:gtdb_class_counter=:gtdb_domain_counter=:gtdb_family_counter=:gtdb_genus_counter=:gtdb_order_counter=:gtdb_phylum_counter=:gtdb_species_counter=:heptad_counter=MCP-40H--4:lbd_counter=:name=N407917:ref_name_counter=])0:5e-09[&&NHX:Sample_counter=rhizpot3--2||rhiztom1--1||rhiztom3--2:Type_counter=capture--5:capture_class_counter=c__Gammaproteobacteria--5:capture_domain_counter=d__Bacteria--5:capture_family_counter=f__Pseudomonadaceae--5:capture_genus_counter=g__Pseudomonas_E--5:capture_order_counter=o__Pseudomonadales--5:capture_phylum_counter=p__Proteobacteria--5:capture_species_counter=s__Pseudomonas_E iridis--1||s__Pseudomonas_E sp003033885--2||s__Pseudomonas_E sp900187445--1||s__Pseudomonas_E umsongensis--1:gtdb_class_counter=:gtdb_domain_counter=:gtdb_family_counter=:gtdb_genus_counter=:gtdb_order_counter=:gtdb_phylum_counter=:gtdb_species_counter=:heptad_counter=MCP-40H--5:lbd_counter=:name=N407918:ref_name_counter=])0.906:0.0128467[&&NHX:Sample_counter=rhizpot2--4||rhizpot3--3||rhiztom1--3||rhiztom3--3:Type_counter=GTDB--1||capture--13:besthit_avg=98.1:besthit_max=98.1:besthit_min=98.1:besthit_std=0:besthit_sum=98.1:bitscore_avg=90.9:bitscore_max=90.9:bitscore_min=90.9:bitscore_std=0:bitscore_sum=90.9:capture_class_counter=c__Alphaproteobacteria--1||c__Clostridia--3||c__Gammaproteobacteria--9:capture_domain_counter=d__Bacteria--13:capture_family_counter=f__Anaerotignaceae--1||f__Magnetospirillaceae--1||f__Methylomonadaceae--1||f__Pseudomonadaceae--7||f__Rhodocyclaceae--1||f__WQUN01--2:capture_genus_counter=g__Accumulibacter--1||g__Coprocola--1||g__Methylomonas--1||g__Phaeospirillum--1||g__Pseudomonas_E--7||g__WQRX01--2:capture_order_counter=o__Burkholderiales--1||o__Lachnospirales--3||o__Methylococcales--1||o__Pseudomonadales--7||o__Rhodospirillales--1:capture_phylum_counter=p__Firmicutes_A--3||p__Proteobacteria--10:capture_species_counter=s__Accumulibacter phosphatis_G--1||s__Coprocola sp910587195--1||s__Methylomonas sp002929135--1||s__Phaeospirillum sp903853455--1||s__Pseudomonas_E iridis--1||s__Pseudomonas_E lactis--1||s__Pseudomonas_E sp003033885--2||s__Pseudomonas_E sp900187445--1||s__Pseudomonas_E sp900581005--1||s__Pseudomonas_E umsongensis--1||s__WQRX01 sp009780585--2:evalue_avg=1.39e-25:evalue_max=1.39e-25:evalue_min=1.39e-25:evalue_std=0:evalue_sum=1.39e-25:gapopen_avg=0.0:gapopen_max=0.0:gapopen_min=0.0:gapopen_std=0:gapopen_sum=0.0:gtdb_class_counter=c__Bacilli--1:gtdb_domain_counter=d__Bacteria--1:gtdb_family_counter=f__Salisediminibacteriaceae--1:gtdb_genus_counter=g__Salipaludibacillus--1:gtdb_order_counter=o__Bacillales_H--1:gtdb_phylum_counter=p__Firmicutes--1:gtdb_species_counter=s__Salipaludibacillus keqinensis--1:heptad_counter=MCP-40H--12||MCP-44H--2:lbd_counter=:lca_tree=s__Salipaludibacillus keqinensis:length_avg=54.0:length_max=54.0:length_min=54.0:length_std=0:length_sum=54.0:mismatch_avg=1.0:mismatch_max=1.0:mismatch_min=1.0:mismatch_std=0:mismatch_sum=1.0:name=N407919:qcovhsp_avg=100.0:qcovhsp_max=100.0:qcovhsp_min=100.0:qcovhsp_std=0:qcovhsp_sum=100.0:qend_avg=54.0:qend_max=54.0:qend_min=54.0:qend_std=0:qend_sum=54.0:qstart_avg=1.0:qstart_max=1.0:qstart_min=1.0:qstart_std=0:qstart_sum=1.0:ref_name_counter=RS_GCF_003732265.1_protein.faa_NZ_MOBK01000446.1_1@PF00015_full_PFAM.3.99--1:scovhsp_avg=56.3:scovhsp_max=56.3:scovhsp_min=56.3:scovhsp_std=0:scovhsp_sum=56.3:send_avg=54.0:send_max=54.0:send_min=54.0:send_std=0:send_sum=54.0:sstart_avg=1.0:sstart_max=1.0:sstart_min=1.0:sstart_std=0:sstart_sum=1.0])0.882:0.0125091[&&NHX:Sample_counter=rhizpot2--5||rhizpot3--3||rhiztom1--3||rhiztom3--3:Type_counter=GTDB--1||capture--14:besthit_avg=98.1:besthit_max=98.1:besthit_min=98.1:besthit_std=0:besthit_sum=98.1:bitscore_avg=90.9:bitscore_max=90.9:bitscore_min=90.9:bitscore_std=0:bitscore_sum=90.9:capture_class_counter=c__Alphaproteobacteria--1||c__Clostridia--3||c__Gammaproteobacteria--10:capture_domain_counter=d__Bacteria--14:capture_family_counter=f__Anaerotignaceae--1||f__Magnetospirillaceae--1||f__Methylomonadaceae--1||f__Pseudomonadaceae--8||f__Rhodocyclaceae--1||f__WQUN01--2:capture_genus_counter=g__Accumulibacter--1||g__Coprocola--1||g__Methylomonas--1||g__Phaeospirillum--1||g__Pseudomonas_E--8||g__WQRX01--2:capture_order_counter=o__Burkholderiales--1||o__Lachnospirales--3||o__Methylococcales--1||o__Pseudomonadales--8||o__Rhodospirillales--1:capture_phylum_counter=p__Firmicutes_A--3||p__Proteobacteria--11:capture_species_counter=s__Accumulibacter phosphatis_G--1||s__Coprocola sp910587195--1||s__Methylomonas sp002929135--1||s__Phaeospirillum sp903853455--1||s__Pseudomonas_E iridis--1||s__Pseudomonas_E lactis--1||s__Pseudomonas_E sp003033885--2||s__Pseudomonas_E sp014268745--1||s__Pseudomonas_E sp900187445--1||s__Pseudomonas_E sp900581005--1||s__Pseudomonas_E umsongensis--1||s__WQRX01 sp009780585--2:evalue_avg=1.39e-25:evalue_max=1.39e-25:evalue_min=1.39e-25:evalue_std=0:evalue_sum=1.39e-25:gapopen_avg=0.0:gapopen_max=0.0:gapopen_min=0.0:gapopen_std=0:gapopen_sum=0.0:gtdb_class_counter=c__Bacilli--1:gtdb_domain_counter=d__Bacteria--1:gtdb_family_counter=f__Salisediminibacteriaceae--1:gtdb_genus_counter=g__Salipaludibacillus--1:gtdb_order_counter=o__Bacillales_H--1:gtdb_phylum_counter=p__Firmicutes--1:gtdb_species_counter=s__Salipaludibacillus keqinensis--1:heptad_counter=MCP-40H--13||MCP-44H--2:lbd_counter=:lca_tree=s__Salipaludibacillus keqinensis:length_avg=54.0:length_max=54.0:length_min=54.0:length_std=0:length_sum=54.0:mismatch_avg=1.0:mismatch_max=1.0:mismatch_min=1.0:mismatch_std=0:mismatch_sum=1.0:name=N407920:qcovhsp_avg=100.0:qcovhsp_max=100.0:qcovhsp_min=100.0:qcovhsp_std=0:qcovhsp_sum=100.0:qend_avg=54.0:qend_max=54.0:qend_min=54.0:qend_std=0:qend_sum=54.0:qstart_avg=1.0:qstart_max=1.0:qstart_min=1.0:qstart_std=0:qstart_sum=1.0:ref_name_counter=RS_GCF_003732265.1_protein.faa_NZ_MOBK01000446.1_1@PF00015_full_PFAM.3.99--1:scovhsp_avg=56.3:scovhsp_max=56.3:scovhsp_min=56.3:scovhsp_std=0:scovhsp_sum=56.3:send_avg=54.0:send_max=54.0:send_min=54.0:send_std=0:send_sum=54.0:sstart_avg=1.0:sstart_max=1.0:sstart_min=1.0:sstart_std=0:sstart_sum=1.0])0:5e-09[&&NHX:Sample_counter=rhizpot1--9||rhizpot2--5||rhizpot3--5||rhiztom1--7||rhiztom3--4:Type_counter=GTDB--1||capture--30:besthit_avg=77.32499999999999:besthit_max=98.1:besthit_min=56.6:besthit_std=17.046089483123883:besthit_sum=309.29999999999995:bitscore_avg=101.525:bitscore_max=130.0:bitscore_min=83.2:bitscore_std=20.491847972628854:bitscore_sum=406.1:capture_class_counter=c__Alphaproteobacteria--3||c__Bacilli--1||c__Clostridia--3||c__Gammaproteobacteria--22||c__Thermoplasmata--1:capture_domain_counter=d__Archaea--1||d__Bacteria--29:capture_family_counter=f__Acetobacteraceae--1||f__Anaerotignaceae--1||f__Azospirillaceae--1||f__Magnetospirillaceae--1||f__Methanomassiliicoccaceae--1||f__Methylomonadaceae--1||f__NBRC-103111--1||f__Pseudomonadaceae--19||f__Rhodocyclaceae--1||f__Steroidobacteraceae--1||f__WQUN01--2:capture_genus_counter=g__Accumulibacter--1||g__Coprocola--1||g__Methylomonas--1||g__Niveispirillum--1||g__Phaeospirillum--1||g__Pseudomonas_E--19||g__R196--1||g__RPQJ01--1||g__Roseococcus--1||g__UBA6--1||g__WQRX01--2:capture_order_counter=o__Acetobacterales--1||o__Azospirillales--1||o__Burkholderiales--1||o__Lachnospirales--3||o__Methanomassiliicoccales--1||o__Methylococcales--1||o__Paenibacillales--1||o__Pseudomonadales--19||o__Rhodospirillales--1||o__Steroidobacterales--1:capture_phylum_counter=p__Firmicutes--1||p__Firmicutes_A--3||p__Proteobacteria--25||p__Thermoplasmatota--1:capture_species_counter=s__Accumulibacter phosphatis_G--1||s__Coprocola sp910587195--1||s__Methylomonas sp002929135--1||s__Niveispirillum sp009495745--1||s__Phaeospirillum sp903853455--1||s__Pseudomonas_E gozinkensis--3||s__Pseudomonas_E iridis--1||s__Pseudomonas_E koreensis_C--3||s__Pseudomonas_E lactis--1||s__Pseudomonas_E moraviensis_A--3||s__Pseudomonas_E sp000801235--1||s__Pseudomonas_E sp002836515--1||s__Pseudomonas_E sp003033885--2||s__Pseudomonas_E sp014268745--1||s__Pseudomonas_E sp900187445--1||s__Pseudomonas_E sp900581005--1||s__Pseudomonas_E umsongensis--1||s__R196 sp004764705--1||s__RPQJ01 sp016704655--1||s__Roseococcus sp014764365--1||s__UBA6 sp002508545--1||s__WQRX01 sp009780585--2:evalue_avg=1.9600347606499998e-21:evalue_max=7.84e-21:evalue_min=2.38e-39:evalue_std=3.919976826780816e-21:evalue_sum=7.840139042599999e-21:gapopen_avg=0.0:gapopen_max=0.0:gapopen_min=0.0:gapopen_std=0.0:gapopen_sum=0.0:gtdb_class_counter=c__Bacilli--1:gtdb_domain_counter=d__Bacteria--1:gtdb_family_counter=f__Salisediminibacteriaceae--1:gtdb_genus_counter=g__Salipaludibacillus--1:gtdb_order_counter=o__Bacillales_H--1:gtdb_phylum_counter=p__Firmicutes--1:gtdb_species_counter=s__Salipaludibacillus keqinensis--1:heptad_counter=MCP-36H--4||MCP-40H--24||MCP-44H--3:lbd_counter=:lca_tree=s__Salipaludibacillus keqinensis:length_avg=82.75:length_max=99.0:length_min=54.0:length_std=21.06141812256082:length_sum=331.0:mismatch_avg=21.0:mismatch_max=43.0:mismatch_min=1.0:mismatch_std=17.18526500620032:mismatch_sum=84.0:name=N407921:qcovhsp_avg=98.55:qcovhsp_max=100.0:qcovhsp_min=95.2:qcovhsp_std=2.282542442102664:qcovhsp_sum=394.2:qend_avg=82.75:qend_max=99.0:qend_min=54.0:qend_std=21.06141812256082:qend_sum=331.0:qstart_avg=1.0:qstart_max=1.0:qstart_min=1.0:qstart_std=0.0:qstart_sum=4.0:ref_name_counter=GB_GCA_903837345.1_protein.faa_CAILUG010000028.1_16@PF00015_full_PFAM.374.554--1||RS_GCF_001592285.1_protein.faa_NZ_BCWQ01000016.1_122@PF00015_full_PFAM.324.509--1||RS_GCF_003060895.1_protein.faa_NZ_QAIH01000067.1_1@PF00015_full_PFAM.320.471--1||RS_GCF_003732265.1_protein.faa_NZ_MOBK01000446.1_1@PF00015_full_PFAM.3.99--1:scovhsp_avg=54.325:scovhsp_max=56.3:scovhsp_min=53.0:scovhsp_std=1.6194134740701636:scovhsp_sum=217.3:send_avg=131.0:send_max=162.0:send_min=54.0:send_std=51.78802950489621:send_sum=524.0:sstart_avg=49.25:sstart_max=68.0:sstart_min=1.0:sstart_std=32.22188697143605:sstart_sum=197.0])0:5e-09[&&NHX:Sample_counter=rhizpot1--9||rhizpot2--5||rhizpot3--5||rhiztom1--7||rhiztom3--5:Type_counter=GTDB--1||capture--31:besthit_avg=77.32499999999999:besthit_max=98.1:besthit_min=56.6:besthit_std=17.046089483123883:besthit_sum=309.29999999999995:bitscore_avg=101.525:bitscore_max=130.0:bitscore_min=83.2:bitscore_std=20.491847972628854:bitscore_sum=406.1:capture_class_counter=c__Alphaproteobacteria--3||c__Bacilli--1||c__Clostridia--3||c__Gammaproteobacteria--23||c__Thermoplasmata--1:capture_domain_counter=d__Archaea--1||d__Bacteria--30:capture_family_counter=f__Acetobacteraceae--1||f__Anaerotignaceae--1||f__Azospirillaceae--1||f__Magnetospirillaceae--1||f__Methanomassiliicoccaceae--1||f__Methylomonadaceae--1||f__NBRC-103111--1||f__Pseudomonadaceae--20||f__Rhodocyclaceae--1||f__Steroidobacteraceae--1||f__WQUN01--2:capture_genus_counter=g__Accumulibacter--1||g__Coprocola--1||g__Methylomonas--1||g__Niveispirillum--1||g__Phaeospirillum--1||g__Pseudomonas_E--20||g__R196--1||g__RPQJ01--1||g__Roseococcus--1||g__UBA6--1||g__WQRX01--2:capture_order_counter=o__Acetobacterales--1||o__Azospirillales--1||o__Burkholderiales--1||o__Lachnospirales--3||o__Methanomassiliicoccales--1||o__Methylococcales--1||o__Paenibacillales--1||o__Pseudomonadales--20||o__Rhodospirillales--1||o__Steroidobacterales--1:capture_phylum_counter=p__Firmicutes--1||p__Firmicutes_A--3||p__Proteobacteria--26||p__Thermoplasmatota--1:capture_species_counter=s__Accumulibacter phosphatis_G--1||s__Coprocola sp910587195--1||s__Methylomonas sp002929135--1||s__Niveispirillum sp009495745--1||s__Phaeospirillum sp903853455--1||s__Pseudomonas_E atacamensis--1||s__Pseudomonas_E gozinkensis--3||s__Pseudomonas_E iridis--1||s__Pseudomonas_E koreensis_C--3||s__Pseudomonas_E lactis--1||s__Pseudomonas_E moraviensis_A--3||s__Pseudomonas_E sp000801235--1||s__Pseudomonas_E sp002836515--1||s__Pseudomonas_E sp003033885--2||s__Pseudomonas_E sp014268745--1||s__Pseudomonas_E sp900187445--1||s__Pseudomonas_E sp900581005--1||s__Pseudomonas_E umsongensis--1||s__R196 sp004764705--1||s__RPQJ01 sp016704655--1||s__Roseococcus sp014764365--1||s__UBA6 sp002508545--1||s__WQRX01 sp009780585--2:evalue_avg=1.9600347606499998e-21:evalue_max=7.84e-21:evalue_min=2.38e-39:evalue_std=3.919976826780816e-21:evalue_sum=7.840139042599999e-21:gapopen_avg=0.0:gapopen_max=0.0:gapopen_min=0.0:gapopen_std=0.0:gapopen_sum=0.0:gtdb_class_counter=c__Bacilli--1:gtdb_domain_counter=d__Bacteria--1:gtdb_family_counter=f__Salisediminibacteriaceae--1:gtdb_genus_counter=g__Salipaludibacillus--1:gtdb_order_counter=o__Bacillales_H--1:gtdb_phylum_counter=p__Firmicutes--1:gtdb_species_counter=s__Salipaludibacillus keqinensis--1:heptad_counter=MCP-36H--4||MCP-40H--25||MCP-44H--3:lbd_counter=:lca_tree=s__Salipaludibacillus keqinensis:length_avg=82.75:length_max=99.0:length_min=54.0:length_std=21.06141812256082:length_sum=331.0:mismatch_avg=21.0:mismatch_max=43.0:mismatch_min=1.0:mismatch_std=17.18526500620032:mismatch_sum=84.0:name=N407922:qcovhsp_avg=98.55:qcovhsp_max=100.0:qcovhsp_min=95.2:qcovhsp_std=2.282542442102664:qcovhsp_sum=394.2:qend_avg=82.75:qend_max=99.0:qend_min=54.0:qend_std=21.06141812256082:qend_sum=331.0:qstart_avg=1.0:qstart_max=1.0:qstart_min=1.0:qstart_std=0.0:qstart_sum=4.0:ref_name_counter=GB_GCA_903837345.1_protein.faa_CAILUG010000028.1_16@PF00015_full_PFAM.374.554--1||RS_GCF_001592285.1_protein.faa_NZ_BCWQ01000016.1_122@PF00015_full_PFAM.324.509--1||RS_GCF_003060895.1_protein.faa_NZ_QAIH01000067.1_1@PF00015_full_PFAM.320.471--1||RS_GCF_003732265.1_protein.faa_NZ_MOBK01000446.1_1@PF00015_full_PFAM.3.99--1:scovhsp_avg=54.325:scovhsp_max=56.3:scovhsp_min=53.0:scovhsp_std=1.6194134740701636:scovhsp_sum=217.3:send_avg=131.0:send_max=162.0:send_min=54.0:send_std=51.78802950489621:send_sum=524.0:sstart_avg=49.25:sstart_max=68.0:sstart_min=1.0:sstart_std=32.22188697143605:sstart_sum=197.0])0.728:0.0187369[&&NHX:Sample_counter=rhizpot1--10||rhizpot2--5||rhizpot3--5||rhiztom1--8||rhiztom3--5:Type_counter=GTDB--2||capture--33:besthit_avg=77.32499999999999:besthit_max=98.1:besthit_min=56.6:besthit_std=17.046089483123883:besthit_sum=309.29999999999995:bitscore_avg=101.525:bitscore_max=130.0:bitscore_min=83.2:bitscore_std=20.491847972628854:bitscore_sum=406.1:capture_class_counter=c__Alphaproteobacteria--3||c__Bacilli--1||c__Clostridia--3||c__Gammaproteobacteria--25||c__Thermoplasmata--1:capture_domain_counter=d__Archaea--1||d__Bacteria--32:capture_family_counter=f__Acetobacteraceae--1||f__Anaerotignaceae--1||f__Azospirillaceae--1||f__Magnetospirillaceae--1||f__Methanomassiliicoccaceae--1||f__Methylomonadaceae--1||f__NBRC-103111--1||f__Pseudomonadaceae--22||f__Rhodocyclaceae--1||f__Steroidobacteraceae--1||f__WQUN01--2:capture_genus_counter=g__Accumulibacter--1||g__Coprocola--1||g__Methylomonas--1||g__Niveispirillum--1||g__Phaeospirillum--1||g__Pseudomonas_E--22||g__R196--1||g__RPQJ01--1||g__Roseococcus--1||g__UBA6--1||g__WQRX01--2:capture_order_counter=o__Acetobacterales--1||o__Azospirillales--1||o__Burkholderiales--1||o__Lachnospirales--3||o__Methanomassiliicoccales--1||o__Methylococcales--1||o__Paenibacillales--1||o__Pseudomonadales--22||o__Rhodospirillales--1||o__Steroidobacterales--1:capture_phylum_counter=p__Firmicutes--1||p__Firmicutes_A--3||p__Proteobacteria--28||p__Thermoplasmatota--1:capture_species_counter=s__Accumulibacter phosphatis_G--1||s__Coprocola sp910587195--1||s__Methylomonas sp002929135--1||s__Niveispirillum sp009495745--1||s__Phaeospirillum sp903853455--1||s__Pseudomonas_E atacamensis--1||s__Pseudomonas_E gozinkensis--3||s__Pseudomonas_E iridis--1||s__Pseudomonas_E koreensis_C--3||s__Pseudomonas_E lactis--1||s__Pseudomonas_E moraviensis_A--4||s__Pseudomonas_E sp000801235--1||s__Pseudomonas_E sp002836515--1||s__Pseudomonas_E sp003033885--2||s__Pseudomonas_E sp011752525--1||s__Pseudomonas_E sp014268745--1||s__Pseudomonas_E sp900187445--1||s__Pseudomonas_E sp900581005--1||s__Pseudomonas_E umsongensis--1||s__R196 sp004764705--1||s__RPQJ01 sp016704655--1||s__Roseococcus sp014764365--1||s__UBA6 sp002508545--1||s__WQRX01 sp009780585--2:evalue_avg=1.9600347606499998e-21:evalue_max=7.84e-21:evalue_min=2.38e-39:evalue_std=3.919976826780816e-21:evalue_sum=7.840139042599999e-21:gapopen_avg=0.0:gapopen_max=0.0:gapopen_min=0.0:gapopen_std=0.0:gapopen_sum=0.0:gtdb_class_counter=c__Acidimicrobiia--1||c__Bacilli--1:gtdb_domain_counter=d__Bacteria--2:gtdb_family_counter=f__Acidimicrobiaceae--1||f__Salisediminibacteriaceae--1:gtdb_genus_counter=g__JABEUN01--1||g__Salipaludibacillus--1:gtdb_order_counter=o__Acidimicrobiales--1||o__Bacillales_H--1:gtdb_phylum_counter=p__Actinobacteriota--1||p__Firmicutes--1:gtdb_species_counter=s__JABEUN01 sp013044385--1||s__Salipaludibacillus keqinensis--1:heptad_counter=MCP-36H--4||MCP-38H--1||MCP-40H--27||MCP-44H--3:lbd_counter=:lca_tree=d__Bacteria:length_avg=82.75:length_max=99.0:length_min=54.0:length_std=21.06141812256082:length_sum=331.0:mismatch_avg=21.0:mismatch_max=43.0:mismatch_min=1.0:mismatch_std=17.18526500620032:mismatch_sum=84.0:name=N407923:qcovhsp_avg=98.55:qcovhsp_max=100.0:qcovhsp_min=95.2:qcovhsp_std=2.282542442102664:qcovhsp_sum=394.2:qend_avg=82.75:qend_max=99.0:qend_min=54.0:qend_std=21.06141812256082:qend_sum=331.0:qstart_avg=1.0:qstart_max=1.0:qstart_min=1.0:qstart_std=0.0:qstart_sum=4.0:ref_name_counter=GB_GCA_903837345.1_protein.faa_CAILUG010000028.1_16@PF00015_full_PFAM.374.554--1||RS_GCF_001592285.1_protein.faa_NZ_BCWQ01000016.1_122@PF00015_full_PFAM.324.509--1||RS_GCF_003060895.1_protein.faa_NZ_QAIH01000067.1_1@PF00015_full_PFAM.320.471--1||RS_GCF_003732265.1_protein.faa_NZ_MOBK01000446.1_1@PF00015_full_PFAM.3.99--1:scovhsp_avg=54.325:scovhsp_max=56.3:scovhsp_min=53.0:scovhsp_std=1.6194134740701636:scovhsp_sum=217.3:send_avg=131.0:send_max=162.0:send_min=54.0:send_std=51.78802950489621:send_sum=524.0:sstart_avg=49.25:sstart_max=68.0:sstart_min=1.0:sstart_std=32.22188697143605:sstart_sum=197.0])0.348:0.0447364[&&NHX:Sample_counter=rhizpot1--11||rhizpot2--5||rhizpot3--5||rhiztom1--8||rhiztom3--6:Type_counter=GTDB--2||capture--35:besthit_avg=78.1:besthit_max=98.1:besthit_min=56.6:besthit_std=14.863714206079177:besthit_sum=390.5:bitscore_avg=114.02000000000001:bitscore_max=164.0:bitscore_min=83.2:bitscore_std=33.09927491652952:bitscore_sum=570.1:capture_class_counter=c__Alphaproteobacteria--3||c__Bacilli--1||c__Clostridia--3||c__Gammaproteobacteria--27||c__Thermoplasmata--1:capture_domain_counter=d__Archaea--1||d__Bacteria--34:capture_family_counter=f__Acetobacteraceae--1||f__Anaerotignaceae--1||f__Azospirillaceae--1||f__Halomonadaceae--1||f__Magnetospirillaceae--1||f__Methanomassiliicoccaceae--1||f__Methylomonadaceae--1||f__NBRC-103111--1||f__Pseudomonadaceae--23||f__Rhodocyclaceae--1||f__Steroidobacteraceae--1||f__WQUN01--2:capture_genus_counter=g__Accumulibacter--1||g__Coprocola--1||g__Halomonas--1||g__Methylomonas--1||g__Niveispirillum--1||g__Phaeospirillum--1||g__Pseudomonas_E--23||g__R196--1||g__RPQJ01--1||g__Roseococcus--1||g__UBA6--1||g__WQRX01--2:capture_order_counter=o__Acetobacterales--1||o__Azospirillales--1||o__Burkholderiales--1||o__Lachnospirales--3||o__Methanomassiliicoccales--1||o__Methylococcales--1||o__Paenibacillales--1||o__Pseudomonadales--24||o__Rhodospirillales--1||o__Steroidobacterales--1:capture_phylum_counter=p__Firmicutes--1||p__Firmicutes_A--3||p__Proteobacteria--30||p__Thermoplasmatota--1:capture_species_counter=s__Accumulibacter phosphatis_G--1||s__Coprocola sp910587195--1||s__Halomonas saliphila--1||s__Methylomonas sp002929135--1||s__Niveispirillum sp009495745--1||s__Phaeospirillum sp903853455--1||s__Pseudomonas_E atacamensis--1||s__Pseudomonas_E gozinkensis--3||s__Pseudomonas_E iridis--1||s__Pseudomonas_E koreensis_C--3||s__Pseudomonas_E lactis--1||s__Pseudomonas_E moraviensis_A--5||s__Pseudomonas_E sp000801235--1||s__Pseudomonas_E sp002836515--1||s__Pseudomonas_E sp003033885--2||s__Pseudomonas_E sp011752525--1||s__Pseudomonas_E sp014268745--1||s__Pseudomonas_E sp900187445--1||s__Pseudomonas_E sp900581005--1||s__Pseudomonas_E umsongensis--1||s__R196 sp004764705--1||s__RPQJ01 sp016704655--1||s__Roseococcus sp014764365--1||s__UBA6 sp002508545--1||s__WQRX01 sp009780585--2:evalue_avg=1.5680278085199999e-21:evalue_max=7.84e-21:evalue_min=4.1e-52:evalue_std=3.506139043800917e-21:evalue_sum=7.840139042599999e-21:gapopen_avg=0.0:gapopen_max=0.0:gapopen_min=0.0:gapopen_std=0.0:gapopen_sum=0.0:gtdb_class_counter=c__Acidimicrobiia--1||c__Bacilli--1:gtdb_domain_counter=d__Bacteria--2:gtdb_family_counter=f__Acidimicrobiaceae--1||f__Salisediminibacteriaceae--1:gtdb_genus_counter=g__JABEUN01--1||g__Salipaludibacillus--1:gtdb_order_counter=o__Acidimicrobiales--1||o__Bacillales_H--1:gtdb_phylum_counter=p__Actinobacteriota--1||p__Firmicutes--1:gtdb_species_counter=s__JABEUN01 sp013044385--1||s__Salipaludibacillus keqinensis--1:heptad_counter=MCP-36H--4||MCP-38H--1||MCP-40H--29||MCP-44H--3:lbd_counter=:lca_tree=d__Bacteria:length_avg=89.6:length_max=117.0:length_min=54.0:length_std=23.818060374430157:length_sum=448.0:mismatch_avg=21.2:mismatch_max=43.0:mismatch_min=1.0:mismatch_std=14.889593681494468:mismatch_sum=106.0:name=N407924:qcovhsp_avg=98.67999999999999:qcovhsp_max=100.0:qcovhsp_min=95.2:qcovhsp_std=1.9979989989987472:qcovhsp_sum=493.4:qend_avg=89.8:qend_max=118.0:qend_min=54.0:qend_std=24.108089928486663:qend_sum=449.0:qstart_avg=1.2:qstart_max=2.0:qstart_min=1.0:qstart_std=0.4472135954999579:qstart_sum=6.0:ref_name_counter=GB_GCA_903837345.1_protein.faa_CAILUG010000028.1_16@PF00015_full_PFAM.374.554--1||RS_GCF_001592285.1_protein.faa_NZ_BCWQ01000016.1_122@PF00015_full_PFAM.324.509--1||RS_GCF_003060895.1_protein.faa_NZ_QAIH01000067.1_1@PF00015_full_PFAM.320.471--1||RS_GCF_003732265.1_protein.faa_NZ_MOBK01000446.1_1@PF00015_full_PFAM.3.99--1||RS_GCF_018524365.1_protein.faa_NZ_JAEKFT010000034.1_22@PF00015_full_PFAM.323.526--1:scovhsp_avg=54.98:scovhsp_max=57.6:scovhsp_min=53.0:scovhsp_std=2.0278066969018522:scovhsp_sum=274.9:send_avg=141.8:send_max=185.0:send_min=54.0:send_std=50.93819784798045:send_sum=709.0:sstart_avg=53.2:sstart_max=69.0:sstart_min=1.0:sstart_std=29.269437985721556:sstart_sum=266.0])0.531:0.0454733[&&NHX:Sample_counter=rhizpot1--12||rhizpot2--5||rhizpot3--5||rhiztom1--8||rhiztom3--6:Type_counter=GTDB--2||capture--36:besthit_avg=78.1:besthit_max=98.1:besthit_min=56.6:besthit_std=14.863714206079177:besthit_sum=390.5:bitscore_avg=114.02000000000001:bitscore_max=164.0:bitscore_min=83.2:bitscore_std=33.09927491652952:bitscore_sum=570.1:capture_class_counter=c__Alphaproteobacteria--3||c__Bacilli--1||c__Clostridia--3||c__Gammaproteobacteria--28||c__Thermoplasmata--1:capture_domain_counter=d__Archaea--1||d__Bacteria--35:capture_family_counter=f__Acetobacteraceae--1||f__Anaerotignaceae--1||f__Azospirillaceae--1||f__Halomonadaceae--1||f__Magnetospirillaceae--1||f__Methanomassiliicoccaceae--1||f__Methylomonadaceae--1||f__NBRC-103111--1||f__Pseudomonadaceae--24||f__Rhodocyclaceae--1||f__Steroidobacteraceae--1||f__WQUN01--2:capture_genus_counter=g__Accumulibacter--1||g__Coprocola--1||g__Halomonas--1||g__Methylomonas--1||g__Niveispirillum--1||g__Phaeospirillum--1||g__Pseudomonas_E--24||g__R196--1||g__RPQJ01--1||g__Roseococcus--1||g__UBA6--1||g__WQRX01--2:capture_order_counter=o__Acetobacterales--1||o__Azospirillales--1||o__Burkholderiales--1||o__Lachnospirales--3||o__Methanomassiliicoccales--1||o__Methylococcales--1||o__Paenibacillales--1||o__Pseudomonadales--25||o__Rhodospirillales--1||o__Steroidobacterales--1:capture_phylum_counter=p__Firmicutes--1||p__Firmicutes_A--3||p__Proteobacteria--31||p__Thermoplasmatota--1:capture_species_counter=s__Accumulibacter phosphatis_G--1||s__Coprocola sp910587195--1||s__Halomonas saliphila--1||s__Methylomonas sp002929135--1||s__Niveispirillum sp009495745--1||s__Phaeospirillum sp903853455--1||s__Pseudomonas_E atacamensis--1||s__Pseudomonas_E gozinkensis--3||s__Pseudomonas_E iridis--1||s__Pseudomonas_E koreensis_C--4||s__Pseudomonas_E lactis--1||s__Pseudomonas_E moraviensis_A--5||s__Pseudomonas_E sp000801235--1||s__Pseudomonas_E sp002836515--1||s__Pseudomonas_E sp003033885--2||s__Pseudomonas_E sp011752525--1||s__Pseudomonas_E sp014268745--1||s__Pseudomonas_E sp900187445--1||s__Pseudomonas_E sp900581005--1||s__Pseudomonas_E umsongensis--1||s__R196 sp004764705--1||s__RPQJ01 sp016704655--1||s__Roseococcus sp014764365--1||s__UBA6 sp002508545--1||s__WQRX01 sp009780585--2:evalue_avg=1.5680278085199999e-21:evalue_max=7.84e-21:evalue_min=4.1e-52:evalue_std=3.506139043800917e-21:evalue_sum=7.840139042599999e-21:gapopen_avg=0.0:gapopen_max=0.0:gapopen_min=0.0:gapopen_std=0.0:gapopen_sum=0.0:gtdb_class_counter=c__Acidimicrobiia--1||c__Bacilli--1:gtdb_domain_counter=d__Bacteria--2:gtdb_family_counter=f__Acidimicrobiaceae--1||f__Salisediminibacteriaceae--1:gtdb_genus_counter=g__JABEUN01--1||g__Salipaludibacillus--1:gtdb_order_counter=o__Acidimicrobiales--1||o__Bacillales_H--1:gtdb_phylum_counter=p__Actinobacteriota--1||p__Firmicutes--1:gtdb_species_counter=s__JABEUN01 sp013044385--1||s__Salipaludibacillus keqinensis--1:heptad_counter=MCP-36H--4||MCP-38H--1||MCP-40H--30||MCP-44H--3:lbd_counter=:lca_tree=d__Bacteria:length_avg=89.6:length_max=117.0:length_min=54.0:length_std=23.818060374430157:length_sum=448.0:mismatch_avg=21.2:mismatch_max=43.0:mismatch_min=1.0:mismatch_std=14.889593681494468:mismatch_sum=106.0:name=N407925:qcovhsp_avg=98.67999999999999:qcovhsp_max=100.0:qcovhsp_min=95.2:qcovhsp_std=1.9979989989987472:qcovhsp_sum=493.4:qend_avg=89.8:qend_max=118.0:qend_min=54.0:qend_std=24.108089928486663:qend_sum=449.0:qstart_avg=1.2:qstart_max=2.0:qstart_min=1.0:qstart_std=0.4472135954999579:qstart_sum=6.0:ref_name_counter=GB_GCA_903837345.1_protein.faa_CAILUG010000028.1_16@PF00015_full_PFAM.374.554--1||RS_GCF_001592285.1_protein.faa_NZ_BCWQ01000016.1_122@PF00015_full_PFAM.324.509--1||RS_GCF_003060895.1_protein.faa_NZ_QAIH01000067.1_1@PF00015_full_PFAM.320.471--1||RS_GCF_003732265.1_protein.faa_NZ_MOBK01000446.1_1@PF00015_full_PFAM.3.99--1||RS_GCF_018524365.1_protein.faa_NZ_JAEKFT010000034.1_22@PF00015_full_PFAM.323.526--1:scovhsp_avg=54.98:scovhsp_max=57.6:scovhsp_min=53.0:scovhsp_std=2.0278066969018522:scovhsp_sum=274.9:send_avg=141.8:send_max=185.0:send_min=54.0:send_std=50.93819784798045:send_sum=709.0:sstart_avg=53.2:sstart_max=69.0:sstart_min=1.0:sstart_std=29.269437985721556:sstart_sum=266.0])0:5e-09[&&NHX:Sample_counter=rhizpot1--14||rhizpot2--6||rhizpot3--7||rhiztom1--8||rhiztom3--6:Type_counter=GTDB--2||capture--41:besthit_avg=78.1:besthit_max=98.1:besthit_min=56.6:besthit_std=14.863714206079177:besthit_sum=390.5:bitscore_avg=114.02000000000001:bitscore_max=164.0:bitscore_min=83.2:bitscore_std=33.09927491652952:bitscore_sum=570.1:capture_class_counter=c__Alphaproteobacteria--3||c__Bacilli--1||c__Clostridia--3||c__Gammaproteobacteria--33||c__Thermoplasmata--1:capture_domain_counter=d__Archaea--1||d__Bacteria--40:capture_family_counter=f__Acetobacteraceae--1||f__Anaerotignaceae--1||f__Azospirillaceae--1||f__Halomonadaceae--1||f__Magnetospirillaceae--1||f__Methanomassiliicoccaceae--1||f__Methylomonadaceae--1||f__NBRC-103111--1||f__Pseudomonadaceae--29||f__Rhodocyclaceae--1||f__Steroidobacteraceae--1||f__WQUN01--2:capture_genus_counter=g__Accumulibacter--1||g__Coprocola--1||g__Halomonas--1||g__Methylomonas--1||g__Niveispirillum--1||g__Phaeospirillum--1||g__Pseudomonas_E--29||g__R196--1||g__RPQJ01--1||g__Roseococcus--1||g__UBA6--1||g__WQRX01--2:capture_order_counter=o__Acetobacterales--1||o__Azospirillales--1||o__Burkholderiales--1||o__Lachnospirales--3||o__Methanomassiliicoccales--1||o__Methylococcales--1||o__Paenibacillales--1||o__Pseudomonadales--30||o__Rhodospirillales--1||o__Steroidobacterales--1:capture_phylum_counter=p__Firmicutes--1||p__Firmicutes_A--3||p__Proteobacteria--36||p__Thermoplasmatota--1:capture_species_counter=s__Accumulibacter phosphatis_G--1||s__Coprocola sp910587195--1||s__Halomonas saliphila--1||s__Methylomonas sp002929135--1||s__Niveispirillum sp009495745--1||s__Phaeospirillum sp903853455--1||s__Pseudomonas_E atacamensis--2||s__Pseudomonas_E gozinkensis--3||s__Pseudomonas_E iridis--1||s__Pseudomonas_E koreensis_C--6||s__Pseudomonas_E lactis--1||s__Pseudomonas_E moraviensis_A--6||s__Pseudomonas_E sp000801235--1||s__Pseudomonas_E sp002836515--2||s__Pseudomonas_E sp003033885--2||s__Pseudomonas_E sp011752525--1||s__Pseudomonas_E sp014268745--1||s__Pseudomonas_E sp900187445--1||s__Pseudomonas_E sp900581005--1||s__Pseudomonas_E umsongensis--1||s__R196 sp004764705--1||s__RPQJ01 sp016704655--1||s__Roseococcus sp014764365--1||s__UBA6 sp002508545--1||s__WQRX01 sp009780585--2:evalue_avg=1.5680278085199999e-21:evalue_max=7.84e-21:evalue_min=4.1e-52:evalue_std=3.506139043800917e-21:evalue_sum=7.840139042599999e-21:gapopen_avg=0.0:gapopen_max=0.0:gapopen_min=0.0:gapopen_std=0.0:gapopen_sum=0.0:gtdb_class_counter=c__Acidimicrobiia--1||c__Bacilli--1:gtdb_domain_counter=d__Bacteria--2:gtdb_family_counter=f__Acidimicrobiaceae--1||f__Salisediminibacteriaceae--1:gtdb_genus_counter=g__JABEUN01--1||g__Salipaludibacillus--1:gtdb_order_counter=o__Acidimicrobiales--1||o__Bacillales_H--1:gtdb_phylum_counter=p__Actinobacteriota--1||p__Firmicutes--1:gtdb_species_counter=s__JABEUN01 sp013044385--1||s__Salipaludibacillus keqinensis--1:heptad_counter=MCP-36H--4||MCP-38H--1||MCP-40H--35||MCP-44H--3:lbd_counter=:lca_tree=d__Bacteria:length_avg=89.6:length_max=117.0:length_min=54.0:length_std=23.818060374430157:length_sum=448.0:mismatch_avg=21.2:mismatch_max=43.0:mismatch_min=1.0:mismatch_std=14.889593681494468:mismatch_sum=106.0:name=N407926:qcovhsp_avg=98.67999999999999:qcovhsp_max=100.0:qcovhsp_min=95.2:qcovhsp_std=1.9979989989987472:qcovhsp_sum=493.4:qend_avg=89.8:qend_max=118.0:qend_min=54.0:qend_std=24.108089928486663:qend_sum=449.0:qstart_avg=1.2:qstart_max=2.0:qstart_min=1.0:qstart_std=0.4472135954999579:qstart_sum=6.0:ref_name_counter=GB_GCA_903837345.1_protein.faa_CAILUG010000028.1_16@PF00015_full_PFAM.374.554--1||RS_GCF_001592285.1_protein.faa_NZ_BCWQ01000016.1_122@PF00015_full_PFAM.324.509--1||RS_GCF_003060895.1_protein.faa_NZ_QAIH01000067.1_1@PF00015_full_PFAM.320.471--1||RS_GCF_003732265.1_protein.faa_NZ_MOBK01000446.1_1@PF00015_full_PFAM.3.99--1||RS_GCF_018524365.1_protein.faa_NZ_JAEKFT010000034.1_22@PF00015_full_PFAM.323.526--1:scovhsp_avg=54.98:scovhsp_max=57.6:scovhsp_min=53.0:scovhsp_std=2.0278066969018522:scovhsp_sum=274.9:send_avg=141.8:send_max=185.0:send_min=54.0:send_std=50.93819784798045:send_sum=709.0:sstart_avg=53.2:sstart_max=69.0:sstart_min=1.0:sstart_std=29.269437985721556:sstart_sum=266.0],f2115691-a2fb-409c-b41c-4f932fc571b9_5@MCPsignal.129.194:0.107847[&&NHX:Sample=rhizpot3:Type=capture:besthit=93.8:bitscore=108.0:capture_class=c__Gammaproteobacteria:capture_domain=d__Bacteria:capture_family=f__Pseudomonadaceae:capture_genus=g__Pseudomonas_E:capture_order=o__Pseudomonadales:capture_phylum=p__Proteobacteria:capture_species=s__Pseudomonas_E anatoliensis:evalue=2.16e-32:gapopen=0.0:heptad=MCP-40H:length=65.0:mismatch=4.0:qcovhsp=100.0:qend=65.0:qstart=1.0:ref_name=RS_GCF_003732265.1_protein.faa_NZ_MOBK01000446.1_1@PF00015_full_PFAM.3.99:scovhsp=67.7:send=69.0:sstart=5.0])0:5e-09[&&NHX:Sample_counter=rhizpot1--14||rhizpot2--6||rhizpot3--8||rhiztom1--8||rhiztom3--6:Type_counter=GTDB--2||capture--42:besthit_avg=80.71666666666665:besthit_max=98.1:besthit_min=56.6:besthit_std=14.758918207872371:besthit_sum=484.29999999999995:bitscore_avg=113.01666666666667:bitscore_max=164.0:bitscore_min=83.2:bitscore_std=29.70672763309124:bitscore_sum=678.1:capture_class_counter=c__Alphaproteobacteria--3||c__Bacilli--1||c__Clostridia--3||c__Gammaproteobacteria--34||c__Thermoplasmata--1:capture_domain_counter=d__Archaea--1||d__Bacteria--41:capture_family_counter=f__Acetobacteraceae--1||f__Anaerotignaceae--1||f__Azospirillaceae--1||f__Halomonadaceae--1||f__Magnetospirillaceae--1||f__Methanomassiliicoccaceae--1||f__Methylomonadaceae--1||f__NBRC-103111--1||f__Pseudomonadaceae--30||f__Rhodocyclaceae--1||f__Steroidobacteraceae--1||f__WQUN01--2:capture_genus_counter=g__Accumulibacter--1||g__Coprocola--1||g__Halomonas--1||g__Methylomonas--1||g__Niveispirillum--1||g__Phaeospirillum--1||g__Pseudomonas_E--30||g__R196--1||g__RPQJ01--1||g__Roseococcus--1||g__UBA6--1||g__WQRX01--2:capture_order_counter=o__Acetobacterales--1||o__Azospirillales--1||o__Burkholderiales--1||o__Lachnospirales--3||o__Methanomassiliicoccales--1||o__Methylococcales--1||o__Paenibacillales--1||o__Pseudomonadales--31||o__Rhodospirillales--1||o__Steroidobacterales--1:capture_phylum_counter=p__Firmicutes--1||p__Firmicutes_A--3||p__Proteobacteria--37||p__Thermoplasmatota--1:capture_species_counter=s__Accumulibacter phosphatis_G--1||s__Coprocola sp910587195--1||s__Halomonas saliphila--1||s__Methylomonas sp002929135--1||s__Niveispirillum sp009495745--1||s__Phaeospirillum sp903853455--1||s__Pseudomonas_E anatoliensis--1||s__Pseudomonas_E atacamensis--2||s__Pseudomonas_E gozinkensis--3||s__Pseudomonas_E iridis--1||s__Pseudomonas_E koreensis_C--6||s__Pseudomonas_E lactis--1||s__Pseudomonas_E moraviensis_A--6||s__Pseudomonas_E sp000801235--1||s__Pseudomonas_E sp002836515--2||s__Pseudomonas_E sp003033885--2||s__Pseudomonas_E sp011752525--1||s__Pseudomonas_E sp014268745--1||s__Pseudomonas_E sp900187445--1||s__Pseudomonas_E sp900581005--1||s__Pseudomonas_E umsongensis--1||s__R196 sp004764705--1||s__RPQJ01 sp016704655--1||s__Roseococcus sp014764365--1||s__UBA6 sp002508545--1||s__WQRX01 sp009780585--2:evalue_avg=1.3066898404369332e-21:evalue_max=7.84e-21:evalue_min=4.1e-52:evalue_std=3.200655244937024e-21:evalue_sum=7.8401390426216e-21:gapopen_avg=0.0:gapopen_max=0.0:gapopen_min=0.0:gapopen_std=0.0:gapopen_sum=0.0:gtdb_class_counter=c__Acidimicrobiia--1||c__Bacilli--1:gtdb_domain_counter=d__Bacteria--2:gtdb_family_counter=f__Acidimicrobiaceae--1||f__Salisediminibacteriaceae--1:gtdb_genus_counter=g__JABEUN01--1||g__Salipaludibacillus--1:gtdb_order_counter=o__Acidimicrobiales--1||o__Bacillales_H--1:gtdb_phylum_counter=p__Actinobacteriota--1||p__Firmicutes--1:gtdb_species_counter=s__JABEUN01 sp013044385--1||s__Salipaludibacillus keqinensis--1:heptad_counter=MCP-36H--4||MCP-38H--1||MCP-40H--36||MCP-44H--3:lbd_counter=:lca_tree=d__Bacteria:length_avg=85.5:length_max=117.0:length_min=54.0:length_std=23.552069972722144:length_sum=513.0:mismatch_avg=18.333333333333332:mismatch_max=43.0:mismatch_min=1.0:mismatch_std=15.05545305418162:mismatch_sum=110.0:name=N407928:qcovhsp_avg=98.89999999999999:qcovhsp_max=100.0:qcovhsp_min=95.2:qcovhsp_std=1.8665476152512146:qcovhsp_sum=593.4:qend_avg=85.66666666666667:qend_max=118.0:qend_min=54.0:qend_std=23.82155886306911:qend_sum=514.0:qstart_avg=1.1666666666666667:qstart_max=2.0:qstart_min=1.0:qstart_std=0.408248290463863:qstart_sum=7.0:ref_name_counter=GB_GCA_903837345.1_protein.faa_CAILUG010000028.1_16@PF00015_full_PFAM.374.554--1||RS_GCF_001592285.1_protein.faa_NZ_BCWQ01000016.1_122@PF00015_full_PFAM.324.509--1||RS_GCF_003060895.1_protein.faa_NZ_QAIH01000067.1_1@PF00015_full_PFAM.320.471--1||RS_GCF_003732265.1_protein.faa_NZ_MOBK01000446.1_1@PF00015_full_PFAM.3.99--2||RS_GCF_018524365.1_protein.faa_NZ_JAEKFT010000034.1_22@PF00015_full_PFAM.323.526--1:scovhsp_avg=57.1:scovhsp_max=67.7:scovhsp_min=53.0:scovhsp_std=5.500545427500804:scovhsp_sum=342.6:send_avg=129.66666666666666:send_max=185.0:send_min=54.0:send_std=54.39730385475613:send_sum=778.0:sstart_avg=45.166666666666664:sstart_max=69.0:sstart_min=1.0:sstart_std=32.75006361316977:sstart_sum=271.0],(((4a8fa26d-8dc3-42f8-8726-2c0f9e25d770_3@MCPsignal.199.314:1.28739[&&NHX:Sample=rhiztom3:Type=capture:besthit=61.4:bitscore=109.0:capture_class=c__Gammaproteobacteria:capture_domain=d__Bacteria:capture_family=f__Burkholderiaceae:capture_genus=g__Acidovorax:capture_order=o__Burkholderiales:capture_phylum=p__Proteobacteria:capture_species=s__Acidovorax sp002797445:evalue=1.26e-30:gapopen=1.0:heptad=MCP-24H:length=114.0:mismatch=43.0:qcovhsp=98.3:qend=114.0:qstart=2.0:ref_name=RS_GCF_009800965.1_protein.faa_NZ_WUAF01000007.1_91@PF00015_full_PFAM.340.536:scovhsp=58.2:send=171.0:sstart=58.0],(b986ae60-60f2-4d12-9ec9-6f252e8ebd61_5@MCPsignal.44.188:0.243476[&&NHX:Sample=rhizpot1:Type=capture:besthit=65.3:bitscore=131.0:capture_class=c__Bacilli:capture_domain=d__Bacteria:capture_family=f__Paenibacillaceae:capture_genus=g__Cohnella:capture_order=o__Paenibacillales:capture_phylum=p__Firmicutes:capture_species=s__Cohnella laeviribosi:evalue=6.37e-39:gapopen=2.0:heptad=MCP-40H:length=147.0:mismatch=45.0:qcovhsp=100.0:qend=144.0:qstart=1.0:ref_name=RS_GCF_014268505.2_protein.faa_NZ_JABWQP020000002.1_483@PF00015_full_PFAM.456.638:scovhsp=79.1:send=163.0:sstart=20.0],152c0368-9b62-5986-bcea-8df249437a01_3@MCPsignal.22.96:5e-09[&&NHX:Sample=rhizpot1:Type=capture:capture_class=c__Gammaproteobacteria:capture_domain=d__Bacteria:capture_family=f__Pseudomonadaceae:capture_genus=g__Pseudomonas_E:capture_order=o__Pseudomonadales:capture_phylum=p__Proteobacteria:capture_species=s__Pseudomonas_E sp014268745:heptad=MCP-40H])0.933:0.0143481[&&NHX:Sample_counter=rhizpot1--2:Type_counter=capture--2:besthit_avg=65.3:besthit_max=65.3:besthit_min=65.3:besthit_std=0:besthit_sum=65.3:bitscore_avg=131.0:bitscore_max=131.0:bitscore_min=131.0:bitscore_std=0:bitscore_sum=131.0:capture_class_counter=c__Bacilli--1||c__Gammaproteobacteria--1:capture_domain_counter=d__Bacteria--2:capture_family_counter=f__Paenibacillaceae--1||f__Pseudomonadaceae--1:capture_genus_counter=g__Cohnella--1||g__Pseudomonas_E--1:capture_order_counter=o__Paenibacillales--1||o__Pseudomonadales--1:capture_phylum_counter=p__Firmicutes--1||p__Proteobacteria--1:capture_species_counter=s__Cohnella laeviribosi--1||s__Pseudomonas_E sp014268745--1:evalue_avg=6.37e-39:evalue_max=6.37e-39:evalue_min=6.37e-39:evalue_std=0:evalue_sum=6.37e-39:gapopen_avg=2.0:gapopen_max=2.0:gapopen_min=2.0:gapopen_std=0:gapopen_sum=2.0:gtdb_class_counter=:gtdb_domain_counter=:gtdb_family_counter=:gtdb_genus_counter=:gtdb_order_counter=:gtdb_phylum_counter=:gtdb_species_counter=:heptad_counter=MCP-40H--2:lbd_counter=:length_avg=147.0:length_max=147.0:length_min=147.0:length_std=0:length_sum=147.0:mismatch_avg=45.0:mismatch_max=45.0:mismatch_min=45.0:mismatch_std=0:mismatch_sum=45.0:name=N407932:qcovhsp_avg=100.0:qcovhsp_max=100.0:qcovhsp_min=100.0:qcovhsp_std=0:qcovhsp_sum=100.0:qend_avg=144.0:qend_max=144.0:qend_min=144.0:qend_std=0:qend_sum=144.0:qstart_avg=1.0:qstart_max=1.0:qstart_min=1.0:qstart_std=0:qstart_sum=1.0:ref_name_counter=RS_GCF_014268505.2_protein.faa_NZ_JABWQP020000002.1_483@PF00015_full_PFAM.456.638--1:scovhsp_avg=79.1:scovhsp_max=79.1:scovhsp_min=79.1:scovhsp_std=0:scovhsp_sum=79.1:send_avg=163.0:send_max=163.0:send_min=163.0:send_std=0:send_sum=163.0:sstart_avg=20.0:sstart_max=20.0:sstart_min=20.0:sstart_std=0:sstart_sum=20.0])0:7e-09[&&NHX:Sample_counter=rhizpot1--2||rhiztom3--1:Type_counter=capture--3:besthit_avg=63.349999999999994:besthit_max=65.3:besthit_min=61.4:besthit_std=2.7577164466275343:besthit_sum=126.69999999999999:bitscore_avg=120.0:bitscore_max=131.0:bitscore_min=109.0:bitscore_std=15.556349186104045:bitscore_sum=240.0:capture_class_counter=c__Bacilli--1||c__Gammaproteobacteria--2:capture_domain_counter=d__Bacteria--3:capture_family_counter=f__Burkholderiaceae--1||f__Paenibacillaceae--1||f__Pseudomonadaceae--1:capture_genus_counter=g__Acidovorax--1||g__Cohnella--1||g__Pseudomonas_E--1:capture_order_counter=o__Burkholderiales--1||o__Paenibacillales--1||o__Pseudomonadales--1:capture_phylum_counter=p__Firmicutes--1||p__Proteobacteria--2:capture_species_counter=s__Acidovorax sp002797445--1||s__Cohnella laeviribosi--1||s__Pseudomonas_E sp014268745--1:evalue_avg=6.30000003185e-31:evalue_max=1.26e-30:evalue_min=6.37e-39:evalue_std=8.909545397907798e-31:evalue_sum=1.26000000637e-30:gapopen_avg=1.5:gapopen_max=2.0:gapopen_min=1.0:gapopen_std=0.7071067811865476:gapopen_sum=3.0:gtdb_class_counter=:gtdb_domain_counter=:gtdb_family_counter=:gtdb_genus_counter=:gtdb_order_counter=:gtdb_phylum_counter=:gtdb_species_counter=:heptad_counter=MCP-24H--1||MCP-40H--2:lbd_counter=:length_avg=130.5:length_max=147.0:length_min=114.0:length_std=23.33452377915607:length_sum=261.0:mismatch_avg=44.0:mismatch_max=45.0:mismatch_min=43.0:mismatch_std=1.4142135623730951:mismatch_sum=88.0:name=N407933:qcovhsp_avg=99.15:qcovhsp_max=100.0:qcovhsp_min=98.3:qcovhsp_std=1.2020815280171329:qcovhsp_sum=198.3:qend_avg=129.0:qend_max=144.0:qend_min=114.0:qend_std=21.213203435596427:qend_sum=258.0:qstart_avg=1.5:qstart_max=2.0:qstart_min=1.0:qstart_std=0.7071067811865476:qstart_sum=3.0:ref_name_counter=RS_GCF_009800965.1_protein.faa_NZ_WUAF01000007.1_91@PF00015_full_PFAM.340.536--1||RS_GCF_014268505.2_protein.faa_NZ_JABWQP020000002.1_483@PF00015_full_PFAM.456.638--1:scovhsp_avg=68.65:scovhsp_max=79.1:scovhsp_min=58.2:scovhsp_std=14.778531726798837:scovhsp_sum=137.3:send_avg=167.0:send_max=171.0:send_min=163.0:send_std=5.656854249492381:send_sum=334.0:sstart_avg=39.0:sstart_max=58.0:sstart_min=20.0:sstart_std=26.870057685088806:sstart_sum=78.0],54c55d52-ad0d-402c-a151-498871031d58_1@MCPsignal.252.332:5e-09[&&NHX:Sample=rhizpot1:Type=capture:capture_class=c__Gammaproteobacteria:capture_domain=d__Bacteria:capture_family=f__Pseudomonadaceae:capture_genus=g__Pseudomonas_E:capture_order=o__Pseudomonadales:capture_phylum=p__Proteobacteria:capture_species=s__Pseudomonas_E atacamensis:heptad=MCP-40H])0:5e-09[&&NHX:Sample_counter=rhizpot1--3||rhiztom3--1:Type_counter=capture--4:besthit_avg=63.349999999999994:besthit_max=65.3:besthit_min=61.4:besthit_std=2.7577164466275343:besthit_sum=126.69999999999999:bitscore_avg=120.0:bitscore_max=131.0:bitscore_min=109.0:bitscore_std=15.556349186104045:bitscore_sum=240.0:capture_class_counter=c__Bacilli--1||c__Gammaproteobacteria--3:capture_domain_counter=d__Bacteria--4:capture_family_counter=f__Burkholderiaceae--1||f__Paenibacillaceae--1||f__Pseudomonadaceae--2:capture_genus_counter=g__Acidovorax--1||g__Cohnella--1||g__Pseudomonas_E--2:capture_order_counter=o__Burkholderiales--1||o__Paenibacillales--1||o__Pseudomonadales--2:capture_phylum_counter=p__Firmicutes--1||p__Proteobacteria--3:capture_species_counter=s__Acidovorax sp002797445--1||s__Cohnella laeviribosi--1||s__Pseudomonas_E atacamensis--1||s__Pseudomonas_E sp014268745--1:evalue_avg=6.30000003185e-31:evalue_max=1.26e-30:evalue_min=6.37e-39:evalue_std=8.909545397907798e-31:evalue_sum=1.26000000637e-30:gapopen_avg=1.5:gapopen_max=2.0:gapopen_min=1.0:gapopen_std=0.7071067811865476:gapopen_sum=3.0:gtdb_class_counter=:gtdb_domain_counter=:gtdb_family_counter=:gtdb_genus_counter=:gtdb_order_counter=:gtdb_phylum_counter=:gtdb_species_counter=:heptad_counter=MCP-24H--1||MCP-40H--3:lbd_counter=:length_avg=130.5:length_max=147.0:length_min=114.0:length_std=23.33452377915607:length_sum=261.0:mismatch_avg=44.0:mismatch_max=45.0:mismatch_min=43.0:mismatch_std=1.4142135623730951:mismatch_sum=88.0:name=N407935:qcovhsp_avg=99.15:qcovhsp_max=100.0:qcovhsp_min=98.3:qcovhsp_std=1.2020815280171329:qcovhsp_sum=198.3:qend_avg=129.0:qend_max=144.0:qend_min=114.0:qend_std=21.213203435596427:qend_sum=258.0:qstart_avg=1.5:qstart_max=2.0:qstart_min=1.0:qstart_std=0.7071067811865476:qstart_sum=3.0:ref_name_counter=RS_GCF_009800965.1_protein.faa_NZ_WUAF01000007.1_91@PF00015_full_PFAM.340.536--1||RS_GCF_014268505.2_protein.faa_NZ_JABWQP020000002.1_483@PF00015_full_PFAM.456.638--1:scovhsp_avg=68.65:scovhsp_max=79.1:scovhsp_min=58.2:scovhsp_std=14.778531726798837:scovhsp_sum=137.3:send_avg=167.0:send_max=171.0:send_min=163.0:send_std=5.656854249492381:send_sum=334.0:sstart_avg=39.0:sstart_max=58.0:sstart_min=20.0:sstart_std=26.870057685088806:sstart_sum=78.0],((29b8a936-7529-529c-a240-886af4f04dde_4@MCPsignal.7.73:0.0117261[&&NHX:Sample=rhiztom3:Type=capture:capture_class=c__Spirochaetia:capture_domain=d__Bacteria:capture_family=f__UBA12059:capture_genus=g__SZUA-370:capture_order=o__Treponematales:capture_phylum=p__Spirochaetota:capture_species=s__SZUA-370 sp003247225:heptad=MCP-40H],7bef9daf-e9b2-462e-8a27-061664769122_3@MCPsignal.32.157:0.963067[&&NHX:Sample=rhiztom1:Type=capture:besthit=57.8:bitscore=102.0:capture_class=c__Gammaproteobacteria:capture_domain=d__Bacteria:capture_family=f__Burkholderiaceae:capture_genus=g__Rhodoferax:capture_order=o__Burkholderiales:capture_phylum=p__Proteobacteria:capture_species=s__Rhodoferax sp903938955:evalue=9.65e-28:gapopen=3.0:heptad=MCP-24H:length=128.0:mismatch=43.0:qcovhsp=99.2:qend=124.0:qstart=1.0:ref_name=RS_GCF_000766945.1_protein.faa_NZ_KN266211.1_140@PF00015_full_PFAM.288.472:scovhsp=65.8:send=173.0:sstart=53.0])0.365:0.0519705[&&NHX:Sample_counter=rhiztom1--1||rhiztom3--1:Type_counter=capture--2:besthit_avg=57.8:besthit_max=57.8:besthit_min=57.8:besthit_std=0:besthit_sum=57.8:bitscore_avg=102.0:bitscore_max=102.0:bitscore_min=102.0:bitscore_std=0:bitscore_sum=102.0:capture_class_counter=c__Gammaproteobacteria--1||c__Spirochaetia--1:capture_domain_counter=d__Bacteria--2:capture_family_counter=f__Burkholderiaceae--1||f__UBA12059--1:capture_genus_counter=g__Rhodoferax--1||g__SZUA-370--1:capture_order_counter=o__Burkholderiales--1||o__Treponematales--1:capture_phylum_counter=p__Proteobacteria--1||p__Spirochaetota--1:capture_species_counter=s__Rhodoferax sp903938955--1||s__SZUA-370 sp003247225--1:evalue_avg=9.65e-28:evalue_max=9.65e-28:evalue_min=9.65e-28:evalue_std=0:evalue_sum=9.65e-28:gapopen_avg=3.0:gapopen_max=3.0:gapopen_min=3.0:gapopen_std=0:gapopen_sum=3.0:gtdb_class_counter=:gtdb_domain_counter=:gtdb_family_counter=:gtdb_genus_counter=:gtdb_order_counter=:gtdb_phylum_counter=:gtdb_species_counter=:heptad_counter=MCP-24H--1||MCP-40H--1:lbd_counter=:length_avg=128.0:length_max=128.0:length_min=128.0:length_std=0:length_sum=128.0:mismatch_avg=43.0:mismatch_max=43.0:mismatch_min=43.0:mismatch_std=0:mismatch_sum=43.0:name=N407938:qcovhsp_avg=99.2:qcovhsp_max=99.2:qcovhsp_min=99.2:qcovhsp_std=0:qcovhsp_sum=99.2:qend_avg=124.0:qend_max=124.0:qend_min=124.0:qend_std=0:qend_sum=124.0:qstart_avg=1.0:qstart_max=1.0:qstart_min=1.0:qstart_std=0:qstart_sum=1.0:ref_name_counter=RS_GCF_000766945.1_protein.faa_NZ_KN266211.1_140@PF00015_full_PFAM.288.472--1:scovhsp_avg=65.8:scovhsp_max=65.8:scovhsp_min=65.8:scovhsp_std=0:scovhsp_sum=65.8:send_avg=173.0:send_max=173.0:send_min=173.0:send_std=0:send_sum=173.0:sstart_avg=53.0:sstart_max=53.0:sstart_min=53.0:sstart_std=0:sstart_sum=53.0],ff36cd15-4566-4107-9d57-ae4b4a19b5d3_1@MCPsignal.22.76:0.0332305[&&NHX:Sample=rhiztom1:Type=capture:capture_class=c__Gammaproteobacteria:capture_domain=d__Bacteria:capture_family=f__Pseudomonadaceae:capture_genus=g__Pseudomonas_E:capture_order=o__Pseudomonadales:capture_phylum=p__Proteobacteria:capture_species=s__Pseudomonas_E gozinkensis:heptad=MCP-40H])0.758:0.100603[&&NHX:Sample_counter=rhiztom1--2||rhiztom3--1:Type_counter=capture--3:besthit_avg=57.8:besthit_max=57.8:besthit_min=57.8:besthit_std=0:besthit_sum=57.8:bitscore_avg=102.0:bitscore_max=102.0:bitscore_min=102.0:bitscore_std=0:bitscore_sum=102.0:capture_class_counter=c__Gammaproteobacteria--2||c__Spirochaetia--1:capture_domain_counter=d__Bacteria--3:capture_family_counter=f__Burkholderiaceae--1||f__Pseudomonadaceae--1||f__UBA12059--1:capture_genus_counter=g__Pseudomonas_E--1||g__Rhodoferax--1||g__SZUA-370--1:capture_order_counter=o__Burkholderiales--1||o__Pseudomonadales--1||o__Treponematales--1:capture_phylum_counter=p__Proteobacteria--2||p__Spirochaetota--1:capture_species_counter=s__Pseudomonas_E gozinkensis--1||s__Rhodoferax sp903938955--1||s__SZUA-370 sp003247225--1:evalue_avg=9.65e-28:evalue_max=9.65e-28:evalue_min=9.65e-28:evalue_std=0:evalue_sum=9.65e-28:gapopen_avg=3.0:gapopen_max=3.0:gapopen_min=3.0:gapopen_std=0:gapopen_sum=3.0:gtdb_class_counter=:gtdb_domain_counter=:gtdb_family_counter=:gtdb_genus_counter=:gtdb_order_counter=:gtdb_phylum_counter=:gtdb_species_counter=:heptad_counter=MCP-24H--1||MCP-40H--2:lbd_counter=:length_avg=128.0:length_max=128.0:length_min=128.0:length_std=0:length_sum=128.0:mismatch_avg=43.0:mismatch_max=43.0:mismatch_min=43.0:mismatch_std=0:mismatch_sum=43.0:name=N407940:qcovhsp_avg=99.2:qcovhsp_max=99.2:qcovhsp_min=99.2:qcovhsp_std=0:qcovhsp_sum=99.2:qend_avg=124.0:qend_max=124.0:qend_min=124.0:qend_std=0:qend_sum=124.0:qstart_avg=1.0:qstart_max=1.0:qstart_min=1.0:qstart_std=0:qstart_sum=1.0:ref_name_counter=RS_GCF_000766945.1_protein.faa_NZ_KN266211.1_140@PF00015_full_PFAM.288.472--1:scovhsp_avg=65.8:scovhsp_max=65.8:scovhsp_min=65.8:scovhsp_std=0:scovhsp_sum=65.8:send_avg=173.0:send_max=173.0:send_min=173.0:send_std=0:send_sum=173.0:sstart_avg=53.0:sstart_max=53.0:sstart_min=53.0:sstart_std=0:sstart_sum=53.0])0.902:0.0930223[&&NHX:Sample_counter=rhizpot1--3||rhiztom1--2||rhiztom3--2:Type_counter=capture--7:besthit_avg=61.5:besthit_max=65.3:besthit_min=57.8:besthit_std=3.75099986670221:besthit_sum=184.5:bitscore_avg=114.0:bitscore_max=131.0:bitscore_min=102.0:bitscore_std=15.132745950421556:bitscore_sum=342.0:capture_class_counter=c__Bacilli--1||c__Gammaproteobacteria--5||c__Spirochaetia--1:capture_domain_counter=d__Bacteria--7:capture_family_counter=f__Burkholderiaceae--2||f__Paenibacillaceae--1||f__Pseudomonadaceae--3||f__UBA12059--1:capture_genus_counter=g__Acidovorax--1||g__Cohnella--1||g__Pseudomonas_E--3||g__Rhodoferax--1||g__SZUA-370--1:capture_order_counter=o__Burkholderiales--2||o__Paenibacillales--1||o__Pseudomonadales--3||o__Treponematales--1:capture_phylum_counter=p__Firmicutes--1||p__Proteobacteria--5||p__Spirochaetota--1:capture_species_counter=s__Acidovorax sp002797445--1||s__Cohnella laeviribosi--1||s__Pseudomonas_E atacamensis--1||s__Pseudomonas_E gozinkensis--1||s__Pseudomonas_E sp014268745--1||s__Rhodoferax sp903938955--1||s__SZUA-370 sp003247225--1:evalue_avg=3.2208666666879e-28:evalue_max=9.65e-28:evalue_min=6.37e-39:evalue_std=5.567796355213449e-28:evalue_sum=9.6626000000637e-28:gapopen_avg=2.0:gapopen_max=3.0:gapopen_min=1.0:gapopen_std=1.0:gapopen_sum=6.0:gtdb_class_counter=:gtdb_domain_counter=:gtdb_family_counter=:gtdb_genus_counter=:gtdb_order_counter=:gtdb_phylum_counter=:gtdb_species_counter=:heptad_counter=MCP-24H--2||MCP-40H--5:lbd_counter=:length_avg=129.66666666666666:length_max=147.0:length_min=114.0:length_std=16.56301099840646:length_sum=389.0:mismatch_avg=43.666666666666664:mismatch_max=45.0:mismatch_min=43.0:mismatch_std=1.1547005383792517:mismatch_sum=131.0:name=N407941:qcovhsp_avg=99.16666666666667:qcovhsp_max=100.0:qcovhsp_min=98.3:qcovhsp_std=0.8504900548115397:qcovhsp_sum=297.5:qend_avg=127.33333333333333:qend_max=144.0:qend_min=114.0:qend_std=15.275252316519467:qend_sum=382.0:qstart_avg=1.3333333333333333:qstart_max=2.0:qstart_min=1.0:qstart_std=0.5773502691896257:qstart_sum=4.0:ref_name_counter=RS_GCF_000766945.1_protein.faa_NZ_KN266211.1_140@PF00015_full_PFAM.288.472--1||RS_GCF_009800965.1_protein.faa_NZ_WUAF01000007.1_91@PF00015_full_PFAM.340.536--1||RS_GCF_014268505.2_protein.faa_NZ_JABWQP020000002.1_483@PF00015_full_PFAM.456.638--1:scovhsp_avg=67.7:scovhsp_max=79.1:scovhsp_min=58.2:scovhsp_std=10.578752289377038:scovhsp_sum=203.1:send_avg=169.0:send_max=173.0:send_min=163.0:send_std=5.291502622129181:send_sum=507.0:sstart_avg=43.666666666666664:sstart_max=58.0:sstart_min=20.0:sstart_std=20.647840887931437:sstart_sum=131.0])0.973:0.0971737[&&NHX:Sample_counter=rhizpot1--17||rhizpot2--6||rhizpot3--8||rhiztom1--10||rhiztom3--8:Type_counter=GTDB--2||capture--49:besthit_avg=74.31111111111112:besthit_max=98.1:besthit_min=56.6:besthit_std=15.23084407086853:besthit_sum=668.8000000000001:bitscore_avg=113.34444444444445:bitscore_max=164.0:bitscore_min=83.2:bitscore_std=24.6788933661495:bitscore_sum=1020.1:capture_class_counter=c__Alphaproteobacteria--3||c__Bacilli--2||c__Clostridia--3||c__Gammaproteobacteria--39||c__Spirochaetia--1||c__Thermoplasmata--1:capture_domain_counter=d__Archaea--1||d__Bacteria--48:capture_family_counter=f__Acetobacteraceae--1||f__Anaerotignaceae--1||f__Azospirillaceae--1||f__Burkholderiaceae--2||f__Halomonadaceae--1||f__Magnetospirillaceae--1||f__Methanomassiliicoccaceae--1||f__Methylomonadaceae--1||f__NBRC-103111--1||f__Paenibacillaceae--1||f__Pseudomonadaceae--33||f__Rhodocyclaceae--1||f__Steroidobacteraceae--1||f__UBA12059--1||f__WQUN01--2:capture_genus_counter=g__Accumulibacter--1||g__Acidovorax--1||g__Cohnella--1||g__Coprocola--1||g__Halomonas--1||g__Methylomonas--1||g__Niveispirillum--1||g__Phaeospirillum--1||g__Pseudomonas_E--33||g__R196--1||g__RPQJ01--1||g__Rhodoferax--1||g__Roseococcus--1||g__SZUA-370--1||g__UBA6--1||g__WQRX01--2:capture_order_counter=o__Acetobacterales--1||o__Azospirillales--1||o__Burkholderiales--3||o__Lachnospirales--3||o__Methanomassiliicoccales--1||o__Methylococcales--1||o__Paenibacillales--2||o__Pseudomonadales--34||o__Rhodospirillales--1||o__Steroidobacterales--1||o__Treponematales--1:capture_phylum_counter=p__Firmicutes--2||p__Firmicutes_A--3||p__Proteobacteria--42||p__Spirochaetota--1||p__Thermoplasmatota--1:capture_species_counter=s__Accumulibacter phosphatis_G--1||s__Acidovorax sp002797445--1||s__Cohnella laeviribosi--1||s__Coprocola sp910587195--1||s__Halomonas saliphila--1||s__Methylomonas sp002929135--1||s__Niveispirillum sp009495745--1||s__Phaeospirillum sp903853455--1||s__Pseudomonas_E anatoliensis--1||s__Pseudomonas_E atacamensis--3||s__Pseudomonas_E gozinkensis--4||s__Pseudomonas_E iridis--1||s__Pseudomonas_E koreensis_C--6||s__Pseudomonas_E lactis--1||s__Pseudomonas_E moraviensis_A--6||s__Pseudomonas_E sp000801235--1||s__Pseudomonas_E sp002836515--2||s__Pseudomonas_E sp003033885--2||s__Pseudomonas_E sp011752525--1||s__Pseudomonas_E sp014268745--2||s__Pseudomonas_E sp900187445--1||s__Pseudomonas_E sp900581005--1||s__Pseudomonas_E umsongensis--1||s__R196 sp004764705--1||s__RPQJ01 sp016704655--1||s__Rhodoferax sp903938955--1||s__Roseococcus sp014764365--1||s__SZUA-370 sp003247225--1||s__UBA6 sp002508545--1||s__WQRX01 sp009780585--2:evalue_avg=8.71126667653511e-22:evalue_max=7.84e-21:evalue_min=4.1e-52:evalue_std=2.6133275000334328e-21:evalue_sum=7.8401400088816e-21:gapopen_avg=0.6666666666666666:gapopen_max=3.0:gapopen_min=0.0:gapopen_std=1.118033988749895:gapopen_sum=6.0:gtdb_class_counter=c__Acidimicrobiia--1||c__Bacilli--1:gtdb_domain_counter=d__Bacteria--2:gtdb_family_counter=f__Acidimicrobiaceae--1||f__Salisediminibacteriaceae--1:gtdb_genus_counter=g__JABEUN01--1||g__Salipaludibacillus--1:gtdb_order_counter=o__Acidimicrobiales--1||o__Bacillales_H--1:gtdb_phylum_counter=p__Actinobacteriota--1||p__Firmicutes--1:gtdb_species_counter=s__JABEUN01 sp013044385--1||s__Salipaludibacillus keqinensis--1:heptad_counter=MCP-24H--2||MCP-36H--4||MCP-38H--1||MCP-40H--41||MCP-44H--3:lbd_counter=:lca_tree=d__Bacteria:length_avg=100.22222222222223:length_max=147.0:length_min=54.0:length_std=30.04903400185178:length_sum=902.0:mismatch_avg=26.77777777777778:mismatch_max=45.0:mismatch_min=1.0:mismatch_std=17.390929947660776:mismatch_sum=241.0:name=N407942:qcovhsp_avg=98.98888888888888:qcovhsp_max=100.0:qcovhsp_min=95.2:qcovhsp_std=1.5414639506362482:qcovhsp_sum=890.9:qend_avg=99.55555555555556:qend_max=144.0:qend_min=54.0:qend_std=29.103741645667792:qend_sum=896.0:qstart_avg=1.2222222222222223:qstart_max=2.0:qstart_min=1.0:qstart_std=0.4409585518440984:qstart_sum=11.0:ref_name_counter=GB_GCA_903837345.1_protein.faa_CAILUG010000028.1_16@PF00015_full_PFAM.374.554--1||RS_GCF_000766945.1_protein.faa_NZ_KN266211.1_140@PF00015_full_PFAM.288.472--1||RS_GCF_001592285.1_protein.faa_NZ_BCWQ01000016.1_122@PF00015_full_PFAM.324.509--1||RS_GCF_003060895.1_protein.faa_NZ_QAIH01000067.1_1@PF00015_full_PFAM.320.471--1||RS_GCF_003732265.1_protein.faa_NZ_MOBK01000446.1_1@PF00015_full_PFAM.3.99--2||RS_GCF_009800965.1_protein.faa_NZ_WUAF01000007.1_91@PF00015_full_PFAM.340.536--1||RS_GCF_014268505.2_protein.faa_NZ_JABWQP020000002.1_483@PF00015_full_PFAM.456.638--1||RS_GCF_018524365.1_protein.faa_NZ_JAEKFT010000034.1_22@PF00015_full_PFAM.323.526--1:scovhsp_avg=60.63333333333334:scovhsp_max=79.1:scovhsp_min=53.0:scovhsp_std=8.658954902296234:scovhsp_sum=545.7:send_avg=142.77777777777777:send_max=185.0:send_min=54.0:send_std=47.36237372054366:send_sum=1285.0:sstart_avg=44.666666666666664:sstart_max=69.0:sstart_min=1.0:sstart_std=27.883686987197372:sstart_sum=402.0],(44280508-76e2-4185-80c5-4eccb58e8fba_6@MCPsignal.132.199:5e-09[&&NHX:Sample=rhizpot3:Type=capture:capture_class=c__Gammaproteobacteria:capture_domain=d__Bacteria:capture_family=f__Pseudomonadaceae:capture_genus=g__Pseudomonas_E:capture_order=o__Pseudomonadales:capture_phylum=p__Proteobacteria:capture_species=s__Pseudomonas_E moraviensis_A:heptad=MCP-40H],((0c9af331-21d6-4cb9-9e77-865489632d71_4@MCPsignal.227.328:5e-09[&&NHX:Sample=rhizpot1:Type=capture:capture_class=c__Gammaproteobacteria:capture_domain=d__Bacteria:capture_family=f__Pseudomonadaceae:capture_genus=g__Pseudomonas_E:capture_order=o__Pseudomonadales:capture_phylum=p__Proteobacteria:capture_species=s__Pseudomonas_E moraviensis_A:heptad=MCP-40H],(98e5cda8-eab2-4afe-8fab-269a80b3935a_4@MCPsignal.296.381:0.0180404[&&NHX:Sample=rhizpot1:Type=capture:capture_class=c__Gammaproteobacteria:capture_domain=d__Bacteria:capture_family=f__Pseudomonadaceae:capture_genus=g__Pseudomonas_E:capture_order=o__Pseudomonadales:capture_phylum=p__Proteobacteria:capture_species=s__Pseudomonas_E sp001297015:heptad=MCP-40H],((2da79058-13f9-4528-8d4d-ea662730fefc_6@MCPsignal.229.410:0.135831[&&NHX:Sample=rhizpot1:Type=capture:besthit=80.7:bitscore=223.0:capture_class=c__Gammaproteobacteria:capture_domain=d__Bacteria:capture_family=f__Pseudomonadaceae:capture_genus=g__Pseudomonas_E:capture_order=o__Pseudomonadales:capture_phylum=p__Proteobacteria:capture_species=s__Pseudomonas_E sp014268745:evalue=2.03e-74:gapopen=0.0:heptad=MCP-40H:length=176.0:mismatch=34.0:qcovhsp=97.2:qend=181.0:qstart=6.0:ref_name=RS_GCF_002836515.1_protein.faa_NZ_PJBC01000003.1_307@PF00015_full_PFAM.443.636:scovhsp=91.2:send=176.0:sstart=1.0],d8db5f0b-6e44-4e6f-96bd-012a51a5a49a_6@MCPsignal.55.135:5e-09[&&NHX:Sample=rhizpot3:Type=capture:capture_class=c__Alphaproteobacteria:capture_domain=d__Bacteria:capture_family=f__Rhizobiaceae:capture_genus=g__Allorhizobium:capture_order=o__Rhizobiales:capture_phylum=p__Proteobacteria:capture_species=s__Allorhizobium oryziradicis:heptad=MCP-40H])0:5e-09[&&NHX:Sample_counter=rhizpot1--1||rhizpot3--1:Type_counter=capture--2:besthit_avg=80.7:besthit_max=80.7:besthit_min=80.7:besthit_std=0:besthit_sum=80.7:bitscore_avg=223.0:bitscore_max=223.0:bitscore_min=223.0:bitscore_std=0:bitscore_sum=223.0:capture_class_counter=c__Alphaproteobacteria--1||c__Gammaproteobacteria--1:capture_domain_counter=d__Bacteria--2:capture_family_counter=f__Pseudomonadaceae--1||f__Rhizobiaceae--1:capture_genus_counter=g__Allorhizobium--1||g__Pseudomonas_E--1:capture_order_counter=o__Pseudomonadales--1||o__Rhizobiales--1:capture_phylum_counter=p__Proteobacteria--2:capture_species_counter=s__Allorhizobium oryziradicis--1||s__Pseudomonas_E sp014268745--1:evalue_avg=2.03e-74:evalue_max=2.03e-74:evalue_min=2.03e-74:evalue_std=0:evalue_sum=2.03e-74:gapopen_avg=0.0:gapopen_max=0.0:gapopen_min=0.0:gapopen_std=0:gapopen_sum=0.0:gtdb_class_counter=:gtdb_domain_counter=:gtdb_family_counter=:gtdb_genus_counter=:gtdb_order_counter=:gtdb_phylum_counter=:gtdb_species_counter=:heptad_counter=MCP-40H--2:lbd_counter=:length_avg=176.0:length_max=176.0:length_min=176.0:length_std=0:length_sum=176.0:mismatch_avg=34.0:mismatch_max=34.0:mismatch_min=34.0:mismatch_std=0:mismatch_sum=34.0:name=N407948:qcovhsp_avg=97.2:qcovhsp_max=97.2:qcovhsp_min=97.2:qcovhsp_std=0:qcovhsp_sum=97.2:qend_avg=181.0:qend_max=181.0:qend_min=181.0:qend_std=0:qend_sum=181.0:qstart_avg=6.0:qstart_max=6.0:qstart_min=6.0:qstart_std=0:qstart_sum=6.0:ref_name_counter=RS_GCF_002836515.1_protein.faa_NZ_PJBC01000003.1_307@PF00015_full_PFAM.443.636--1:scovhsp_avg=91.2:scovhsp_max=91.2:scovhsp_min=91.2:scovhsp_std=0:scovhsp_sum=91.2:send_avg=176.0:send_max=176.0:send_min=176.0:send_std=0:send_sum=176.0:sstart_avg=1.0:sstart_max=1.0:sstart_min=1.0:sstart_std=0:sstart_sum=1.0],((15b68295-abb2-44e7-96fc-79afb94d021e_5@MCPsignal.222.304:0.00872466[&&NHX:Sample=rhizpot2:Type=capture:capture_class=c__Gammaproteobacteria:capture_domain=d__Bacteria:capture_family=f__Pseudomonadaceae:capture_genus=g__Pseudomonas_E:capture_order=o__Pseudomonadales:capture_phylum=p__Proteobacteria:capture_species=s__Pseudomonas_E sp014268745:heptad=MCP-40H],(((e4d5bde2-bdf9-4108-9130-15cff51563d2_4@MCPsignal.46.225:0.0341736[&&NHX:Sample=rhizpot1:Type=capture:besthit=89.1:bitscore=244.0:capture_class=c__Alphaproteobacteria:capture_domain=d__Bacteria:capture_family=f__Magnetospirillaceae:capture_genus=g__Phaeospirillum:capture_order=o__Rhodospirillales:capture_phylum=p__Proteobacteria:capture_species=s__Phaeospirillum sp903853455:evalue=7.83e-83:gapopen=0.0:heptad=MCP-40H:length=175.0:mismatch=19.0:qcovhsp=97.8:qend=179.0:qstart=5.0:ref_name=RS_GCF_001297015.1_protein.faa_NZ_LIGE01000036.1_278@PF00015_full_PFAM.443.635:scovhsp=91.1:send=175.0:sstart=1.0],a036abe3-aaef-4f60-9557-0f1c6895e742_5@MCPsignal.65.220:0.197101[&&NHX:Sample=rhizpot3:Type=capture:besthit=74.7:bitscore=170.0:capture_class=c__Gammaproteobacteria:capture_domain=d__Bacteria:capture_family=f__Pseudomonadaceae:capture_genus=g__Pseudomonas_E:capture_order=o__Pseudomonadales:capture_phylum=p__Proteobacteria:capture_species=s__Pseudomonas_E saponiphila:evalue=3.97e-54:gapopen=3.0:heptad=MCP-40H:length=158.0:mismatch=36.0:qcovhsp=100.0:qend=155.0:qstart=1.0:ref_name=RS_GCF_006438915.1_protein.faa_NZ_RCZE01000004.1_149@PF00015_full_PFAM.445.632:scovhsp=84.0:send=173.0:sstart=17.0])0.876:0.0520413[&&NHX:Sample_counter=rhizpot1--1||rhizpot3--1:Type_counter=capture--2:besthit_avg=81.9:besthit_max=89.1:besthit_min=74.7:besthit_std=10.182337649086278:besthit_sum=163.8:bitscore_avg=207.0:bitscore_max=244.0:bitscore_min=170.0:bitscore_std=52.32590180780452:bitscore_sum=414.0:capture_class_counter=c__Alphaproteobacteria--1||c__Gammaproteobacteria--1:capture_domain_counter=d__Bacteria--2:capture_family_counter=f__Magnetospirillaceae--1||f__Pseudomonadaceae--1:capture_genus_counter=g__Phaeospirillum--1||g__Pseudomonas_E--1:capture_order_counter=o__Pseudomonadales--1||o__Rhodospirillales--1:capture_phylum_counter=p__Proteobacteria--2:capture_species_counter=s__Phaeospirillum sp903853455--1||s__Pseudomonas_E saponiphila--1:evalue_avg=1.985e-54:evalue_max=3.97e-54:evalue_min=7.83e-83:evalue_std=2.807213921310594e-54:evalue_sum=3.97e-54:gapopen_avg=1.5:gapopen_max=3.0:gapopen_min=0.0:gapopen_std=2.1213203435596424:gapopen_sum=3.0:gtdb_class_counter=:gtdb_domain_counter=:gtdb_family_counter=:gtdb_genus_counter=:gtdb_order_counter=:gtdb_phylum_counter=:gtdb_species_counter=:heptad_counter=MCP-40H--2:lbd_counter=:length_avg=166.5:length_max=175.0:length_min=158.0:length_std=12.020815280171307:length_sum=333.0:mismatch_avg=27.5:mismatch_max=36.0:mismatch_min=19.0:mismatch_std=12.020815280171307:mismatch_sum=55.0:name=N407952:qcovhsp_avg=98.9:qcovhsp_max=100.0:qcovhsp_min=97.8:qcovhsp_std=1.5556349186104066:qcovhsp_sum=197.8:qend_avg=167.0:qend_max=179.0:qend_min=155.0:qend_std=16.97056274847714:qend_sum=334.0:qstart_avg=3.0:qstart_max=5.0:qstart_min=1.0:qstart_std=2.8284271247461903:qstart_sum=6.0:ref_name_counter=RS_GCF_001297015.1_protein.faa_NZ_LIGE01000036.1_278@PF00015_full_PFAM.443.635--1||RS_GCF_006438915.1_protein.faa_NZ_RCZE01000004.1_149@PF00015_full_PFAM.445.632--1:scovhsp_avg=87.55:scovhsp_max=91.1:scovhsp_min=84.0:scovhsp_std=5.020458146424484:scovhsp_sum=175.1:send_avg=174.0:send_max=175.0:send_min=173.0:send_std=1.4142135623730951:send_sum=348.0:sstart_avg=9.0:sstart_max=17.0:sstart_min=1.0:sstart_std=11.313708498984761:sstart_sum=18.0],5ce1d80b-edbf-492d-adfc-8f32cc5a8b99_3@MCPsignal.224.304:0.017822[&&NHX:Sample=rhizpot3:Type=capture:capture_class=c__Gammaproteobacteria:capture_domain=d__Bacteria:capture_family=f__Pseudomonadaceae:capture_genus=g__Pseudomonas_E:capture_order=o__Pseudomonadales:capture_phylum=p__Proteobacteria:capture_species=s__Pseudomonas_E silesiensis:heptad=MCP-40H])0:5e-09[&&NHX:Sample_counter=rhizpot1--1||rhizpot3--2:Type_counter=capture--3:besthit_avg=81.9:besthit_max=89.1:besthit_min=74.7:besthit_std=10.182337649086278:besthit_sum=163.8:bitscore_avg=207.0:bitscore_max=244.0:bitscore_min=170.0:bitscore_std=52.32590180780452:bitscore_sum=414.0:capture_class_counter=c__Alphaproteobacteria--1||c__Gammaproteobacteria--2:capture_domain_counter=d__Bacteria--3:capture_family_counter=f__Magnetospirillaceae--1||f__Pseudomonadaceae--2:capture_genus_counter=g__Phaeospirillum--1||g__Pseudomonas_E--2:capture_order_counter=o__Pseudomonadales--2||o__Rhodospirillales--1:capture_phylum_counter=p__Proteobacteria--3:capture_species_counter=s__Phaeospirillum sp903853455--1||s__Pseudomonas_E saponiphila--1||s__Pseudomonas_E silesiensis--1:evalue_avg=1.985e-54:evalue_max=3.97e-54:evalue_min=7.83e-83:evalue_std=2.807213921310594e-54:evalue_sum=3.97e-54:gapopen_avg=1.5:gapopen_max=3.0:gapopen_min=0.0:gapopen_std=2.1213203435596424:gapopen_sum=3.0:gtdb_class_counter=:gtdb_domain_counter=:gtdb_family_counter=:gtdb_genus_counter=:gtdb_order_counter=:gtdb_phylum_counter=:gtdb_species_counter=:heptad_counter=MCP-40H--3:lbd_counter=:length_avg=166.5:length_max=175.0:length_min=158.0:length_std=12.020815280171307:length_sum=333.0:mismatch_avg=27.5:mismatch_max=36.0:mismatch_min=19.0:mismatch_std=12.020815280171307:mismatch_sum=55.0:name=N407954:qcovhsp_avg=98.9:qcovhsp_max=100.0:qcovhsp_min=97.8:qcovhsp_std=1.5556349186104066:qcovhsp_sum=197.8:qend_avg=167.0:qend_max=179.0:qend_min=155.0:qend_std=16.97056274847714:qend_sum=334.0:qstart_avg=3.0:qstart_max=5.0:qstart_min=1.0:qstart_std=2.8284271247461903:qstart_sum=6.0:ref_name_counter=RS_GCF_001297015.1_protein.faa_NZ_LIGE01000036.1_278@PF00015_full_PFAM.443.635--1||RS_GCF_006438915.1_protein.faa_NZ_RCZE01000004.1_149@PF00015_full_PFAM.445.632--1:scovhsp_avg=87.55:scovhsp_max=91.1:scovhsp_min=84.0:scovhsp_std=5.020458146424484:scovhsp_sum=175.1:send_avg=174.0:send_max=175.0:send_min=173.0:send_std=1.4142135623730951:send_sum=348.0:sstart_avg=9.0:sstart_max=17.0:sstart_min=1.0:sstart_std=11.313708498984761:sstart_sum=18.0],b47ff658-1f48-4b7c-ac5a-47b700c65bc8_5@MCPsignal.22.192:0.105539[&&NHX:Sample=rhizpot1:Type=capture:besthit=83.1:bitscore=208.0:capture_class=c__Gammaproteobacteria:capture_domain=d__Bacteria:capture_family=f__Pseudomonadaceae:capture_genus=g__Pseudomonas_E:capture_order=o__Pseudomonadales:capture_phylum=p__Proteobacteria:capture_species=s__Pseudomonas_E moraviensis_A:evalue=1.12e-68:gapopen=3.0:heptad=MCP-40H:length=177.0:mismatch=17.0:qcovhsp=100.0:qend=170.0:qstart=1.0:ref_name=RS_GCF_900105805.1_protein.faa_NZ_LT629788.1_399@PF00015_full_PFAM.443.636:scovhsp=88.6:send=176.0:sstart=6.0])0.961:0.0706055[&&NHX:Sample_counter=rhizpot1--2||rhizpot3--2:Type_counter=capture--4:besthit_avg=82.3:besthit_max=89.1:besthit_min=74.7:besthit_std=7.233256528010045:besthit_sum=246.89999999999998:bitscore_avg=207.33333333333334:bitscore_max=244.0:bitscore_min=170.0:bitscore_std=37.00450423034111:bitscore_sum=622.0:capture_class_counter=c__Alphaproteobacteria--1||c__Gammaproteobacteria--3:capture_domain_counter=d__Bacteria--4:capture_family_counter=f__Magnetospirillaceae--1||f__Pseudomonadaceae--3:capture_genus_counter=g__Phaeospirillum--1||g__Pseudomonas_E--3:capture_order_counter=o__Pseudomonadales--3||o__Rhodospirillales--1:capture_phylum_counter=p__Proteobacteria--4:capture_species_counter=s__Phaeospirillum sp903853455--1||s__Pseudomonas_E moraviensis_A--1||s__Pseudomonas_E saponiphila--1||s__Pseudomonas_E silesiensis--1:evalue_avg=1.323333333333337e-54:evalue_max=3.97e-54:evalue_min=7.83e-83:evalue_std=2.2920805686828112e-54:evalue_sum=3.970000000000011e-54:gapopen_avg=2.0:gapopen_max=3.0:gapopen_min=0.0:gapopen_std=1.7320508075688772:gapopen_sum=6.0:gtdb_class_counter=:gtdb_domain_counter=:gtdb_family_counter=:gtdb_genus_counter=:gtdb_order_counter=:gtdb_phylum_counter=:gtdb_species_counter=:heptad_counter=MCP-40H--4:lbd_counter=:length_avg=170.0:length_max=177.0:length_min=158.0:length_std=10.44030650891055:length_sum=510.0:mismatch_avg=24.0:mismatch_max=36.0:mismatch_min=17.0:mismatch_std=10.44030650891055:mismatch_sum=72.0:name=N407956:qcovhsp_avg=99.26666666666667:qcovhsp_max=100.0:qcovhsp_min=97.8:qcovhsp_std=1.2701705922171784:qcovhsp_sum=297.8:qend_avg=168.0:qend_max=179.0:qend_min=155.0:qend_std=12.12435565298214:qend_sum=504.0:qstart_avg=2.3333333333333335:qstart_max=5.0:qstart_min=1.0:qstart_std=2.3094010767585034:qstart_sum=7.0:ref_name_counter=RS_GCF_001297015.1_protein.faa_NZ_LIGE01000036.1_278@PF00015_full_PFAM.443.635--1||RS_GCF_006438915.1_protein.faa_NZ_RCZE01000004.1_149@PF00015_full_PFAM.445.632--1||RS_GCF_900105805.1_protein.faa_NZ_LT629788.1_399@PF00015_full_PFAM.443.636--1:scovhsp_avg=87.89999999999999:scovhsp_max=91.1:scovhsp_min=84.0:scovhsp_std=3.601388621073818:scovhsp_sum=263.7:send_avg=174.66666666666666:send_max=176.0:send_min=173.0:send_std=1.5275252316519465:send_sum=524.0:sstart_avg=8.0:sstart_max=17.0:sstart_min=1.0:sstart_std=8.18535277187245:sstart_sum=24.0])0:5e-09[&&NHX:Sample_counter=rhizpot1--2||rhizpot2--1||rhizpot3--2:Type_counter=capture--5:besthit_avg=82.3:besthit_max=89.1:besthit_min=74.7:besthit_std=7.233256528010045:besthit_sum=246.9:bitscore_avg=207.33333333333334:bitscore_max=244.0:bitscore_min=170.0:bitscore_std=37.00450423034111:bitscore_sum=622.0:capture_class_counter=c__Alphaproteobacteria--1||c__Gammaproteobacteria--4:capture_domain_counter=d__Bacteria--5:capture_family_counter=f__Magnetospirillaceae--1||f__Pseudomonadaceae--4:capture_genus_counter=g__Phaeospirillum--1||g__Pseudomonas_E--4:capture_order_counter=o__Pseudomonadales--4||o__Rhodospirillales--1:capture_phylum_counter=p__Proteobacteria--5:capture_species_counter=s__Phaeospirillum sp903853455--1||s__Pseudomonas_E moraviensis_A--1||s__Pseudomonas_E saponiphila--1||s__Pseudomonas_E silesiensis--1||s__Pseudomonas_E sp014268745--1:evalue_avg=1.323333333333337e-54:evalue_max=3.97e-54:evalue_min=7.83e-83:evalue_std=2.2920805686828112e-54:evalue_sum=3.970000000000011e-54:gapopen_avg=2.0:gapopen_max=3.0:gapopen_min=0.0:gapopen_std=1.7320508075688772:gapopen_sum=6.0:gtdb_class_counter=:gtdb_domain_counter=:gtdb_family_counter=:gtdb_genus_counter=:gtdb_order_counter=:gtdb_phylum_counter=:gtdb_species_counter=:heptad_counter=MCP-40H--5:lbd_counter=:length_avg=170.0:length_max=177.0:length_min=158.0:length_std=10.44030650891055:length_sum=510.0:mismatch_avg=24.0:mismatch_max=36.0:mismatch_min=17.0:mismatch_std=10.44030650891055:mismatch_sum=72.0:name=N407957:qcovhsp_avg=99.26666666666667:qcovhsp_max=100.0:qcovhsp_min=97.8:qcovhsp_std=1.2701705922171782:qcovhsp_sum=297.8:qend_avg=168.0:qend_max=179.0:qend_min=155.0:qend_std=12.12435565298214:qend_sum=504.0:qstart_avg=2.3333333333333335:qstart_max=5.0:qstart_min=1.0:qstart_std=2.3094010767585034:qstart_sum=7.0:ref_name_counter=RS_GCF_001297015.1_protein.faa_NZ_LIGE01000036.1_278@PF00015_full_PFAM.443.635--1||RS_GCF_006438915.1_protein.faa_NZ_RCZE01000004.1_149@PF00015_full_PFAM.445.632--1||RS_GCF_900105805.1_protein.faa_NZ_LT629788.1_399@PF00015_full_PFAM.443.636--1:scovhsp_avg=87.89999999999999:scovhsp_max=91.1:scovhsp_min=84.0:scovhsp_std=3.601388621073818:scovhsp_sum=263.7:send_avg=174.66666666666666:send_max=176.0:send_min=173.0:send_std=1.5275252316519468:send_sum=524.0:sstart_avg=8.0:sstart_max=17.0:sstart_min=1.0:sstart_std=8.18535277187245:sstart_sum=24.0],(1bd72a85-4d03-4d8f-8ca8-6ef780c07726_3@MCPsignal.122.205:5e-09[&&NHX:Sample=rhizpot3:Type=capture:capture_class=c__Gammaproteobacteria:capture_domain=d__Bacteria:capture_family=f__Pseudomonadaceae:capture_genus=g__Pseudomonas_E:capture_order=o__Pseudomonadales:capture_phylum=p__Proteobacteria:capture_species=s__Pseudomonas_E sp014268745:heptad=MCP-40H],(((f773adf9-44e4-466d-9d39-f93c9bcb283e_4@MCPsignal.273.351:5e-09[&&NHX:Sample=rhiztom2:Type=capture:capture_class=c__Gammaproteobacteria:capture_domain=d__Bacteria:capture_family=f__Pseudomonadaceae:capture_genus=g__Pseudomonas_E:capture_order=o__Pseudomonadales:capture_phylum=p__Proteobacteria:capture_species=s__Pseudomonas_E sp003033885:heptad=MCP-40H],7eacf3e8-c68e-4430-8185-2980412ebe53_6@MCPsignal.67.140:5e-09[&&NHX:Sample=rhiztom2:Type=capture:capture_class=c__Negativicutes:capture_domain=d__Bacteria:capture_family=f__UBA7701:capture_genus=g__CTSoil-081:capture_order=o__Sporomusales:capture_phylum=p__Firmicutes_C:capture_species=s__CTSoil-081 sp017889625:heptad=MCP-40H])0:5e-09[&&NHX:Sample_counter=rhiztom2--2:Type_counter=capture--2:capture_class_counter=c__Gammaproteobacteria--1||c__Negativicutes--1:capture_domain_counter=d__Bacteria--2:capture_family_counter=f__Pseudomonadaceae--1||f__UBA7701--1:capture_genus_counter=g__CTSoil-081--1||g__Pseudomonas_E--1:capture_order_counter=o__Pseudomonadales--1||o__Sporomusales--1:capture_phylum_counter=p__Firmicutes_C--1||p__Proteobacteria--1:capture_species_counter=s__CTSoil-081 sp017889625--1||s__Pseudomonas_E sp003033885--1:gtdb_class_counter=:gtdb_domain_counter=:gtdb_family_counter=:gtdb_genus_counter=:gtdb_order_counter=:gtdb_phylum_counter=:gtdb_species_counter=:heptad_counter=MCP-40H--2:lbd_counter=:name=N407961:ref_name_counter=],b562d03b-f46a-4210-a696-684731f36c70_1@MCPsignal.269.350:5e-09[&&NHX:Sample=rhizpot3:Type=capture:capture_class=c__Gammaproteobacteria:capture_domain=d__Bacteria:capture_family=f__Pseudomonadaceae:capture_genus=g__Pseudomonas_E:capture_order=o__Pseudomonadales:capture_phylum=p__Proteobacteria:capture_species=s__Pseudomonas_E sp900581005:heptad=MCP-40H])0.926:0.00893579[&&NHX:Sample_counter=rhizpot3--1||rhiztom2--2:Type_counter=capture--3:capture_class_counter=c__Gammaproteobacteria--2||c__Negativicutes--1:capture_domain_counter=d__Bacteria--3:capture_family_counter=f__Pseudomonadaceae--2||f__UBA7701--1:capture_genus_counter=g__CTSoil-081--1||g__Pseudomonas_E--2:capture_order_counter=o__Pseudomonadales--2||o__Sporomusales--1:capture_phylum_counter=p__Firmicutes_C--1||p__Proteobacteria--2:capture_species_counter=s__CTSoil-081 sp017889625--1||s__Pseudomonas_E sp003033885--1||s__Pseudomonas_E sp900581005--1:gtdb_class_counter=:gtdb_domain_counter=:gtdb_family_counter=:gtdb_genus_counter=:gtdb_order_counter=:gtdb_phylum_counter=:gtdb_species_counter=:heptad_counter=MCP-40H--3:lbd_counter=:name=N407963:ref_name_counter=],db630a47-584b-4c46-a65c-99d5c644bd46_5@MCPsignal.357.428:5e-09[&&NHX:Sample=rhizpot3:Type=capture:capture_class=c__Alphaproteobacteria:capture_domain=d__Bacteria:capture_family=f__Stappiaceae:capture_genus=g__Breoghania:capture_order=o__Rhizobiales:capture_phylum=p__Proteobacteria:capture_species=s__Breoghania corrubedonensis:heptad=MCP-40H])0:5e-09[&&NHX:Sample_counter=rhizpot3--2||rhiztom2--2:Type_counter=capture--4:capture_class_counter=c__Alphaproteobacteria--1||c__Gammaproteobacteria--2||c__Negativicutes--1:capture_domain_counter=d__Bacteria--4:capture_family_counter=f__Pseudomonadaceae--2||f__Stappiaceae--1||f__UBA7701--1:capture_genus_counter=g__Breoghania--1||g__CTSoil-081--1||g__Pseudomonas_E--2:capture_order_counter=o__Pseudomonadales--2||o__Rhizobiales--1||o__Sporomusales--1:capture_phylum_counter=p__Firmicutes_C--1||p__Proteobacteria--3:capture_species_counter=s__Breoghania corrubedonensis--1||s__CTSoil-081 sp017889625--1||s__Pseudomonas_E sp003033885--1||s__Pseudomonas_E sp900581005--1:gtdb_class_counter=:gtdb_domain_counter=:gtdb_family_counter=:gtdb_genus_counter=:gtdb_order_counter=:gtdb_phylum_counter=:gtdb_species_counter=:heptad_counter=MCP-40H--4:lbd_counter=:name=N407965:ref_name_counter=])0:5e-09[&&NHX:Sample_counter=rhizpot3--3||rhiztom2--2:Type_counter=capture--5:capture_class_counter=c__Alphaproteobacteria--1||c__Gammaproteobacteria--3||c__Negativicutes--1:capture_domain_counter=d__Bacteria--5:capture_family_counter=f__Pseudomonadaceae--3||f__Stappiaceae--1||f__UBA7701--1:capture_genus_counter=g__Breoghania--1||g__CTSoil-081--1||g__Pseudomonas_E--3:capture_order_counter=o__Pseudomonadales--3||o__Rhizobiales--1||o__Sporomusales--1:capture_phylum_counter=p__Firmicutes_C--1||p__Proteobacteria--4:capture_species_counter=s__Breoghania corrubedonensis--1||s__CTSoil-081 sp017889625--1||s__Pseudomonas_E sp003033885--1||s__Pseudomonas_E sp014268745--1||s__Pseudomonas_E sp900581005--1:gtdb_class_counter=:gtdb_domain_counter=:gtdb_family_counter=:gtdb_genus_counter=:gtdb_order_counter=:gtdb_phylum_counter=:gtdb_species_counter=:heptad_counter=MCP-40H--5:lbd_counter=:name=N407966:ref_name_counter=])0.456:5e-09[&&NHX:Sample_counter=rhizpot1--2||rhizpot2--1||rhizpot3--5||rhiztom2--2:Type_counter=capture--10:besthit_avg=82.3:besthit_max=89.1:besthit_min=74.7:besthit_std=7.233256528010045:besthit_sum=246.9:bitscore_avg=207.33333333333334:bitscore_max=244.0:bitscore_min=170.0:bitscore_std=37.00450423034111:bitscore_sum=622.0:capture_class_counter=c__Alphaproteobacteria--2||c__Gammaproteobacteria--7||c__Negativicutes--1:capture_domain_counter=d__Bacteria--10:capture_family_counter=f__Magnetospirillaceae--1||f__Pseudomonadaceae--7||f__Stappiaceae--1||f__UBA7701--1:capture_genus_counter=g__Breoghania--1||g__CTSoil-081--1||g__Phaeospirillum--1||g__Pseudomonas_E--7:capture_order_counter=o__Pseudomonadales--7||o__Rhizobiales--1||o__Rhodospirillales--1||o__Sporomusales--1:capture_phylum_counter=p__Firmicutes_C--1||p__Proteobacteria--9:capture_species_counter=s__Breoghania corrubedonensis--1||s__CTSoil-081 sp017889625--1||s__Phaeospirillum sp903853455--1||s__Pseudomonas_E moraviensis_A--1||s__Pseudomonas_E saponiphila--1||s__Pseudomonas_E silesiensis--1||s__Pseudomonas_E sp003033885--1||s__Pseudomonas_E sp014268745--2||s__Pseudomonas_E sp900581005--1:evalue_avg=1.323333333333337e-54:evalue_max=3.97e-54:evalue_min=7.83e-83:evalue_std=2.2920805686828112e-54:evalue_sum=3.970000000000011e-54:gapopen_avg=2.0:gapopen_max=3.0:gapopen_min=0.0:gapopen_std=1.7320508075688772:gapopen_sum=6.0:gtdb_class_counter=:gtdb_domain_counter=:gtdb_family_counter=:gtdb_genus_counter=:gtdb_order_counter=:gtdb_phylum_counter=:gtdb_species_counter=:heptad_counter=MCP-40H--10:lbd_counter=:length_avg=170.0:length_max=177.0:length_min=158.0:length_std=10.44030650891055:length_sum=510.0:mismatch_avg=24.0:mismatch_max=36.0:mismatch_min=17.0:mismatch_std=10.44030650891055:mismatch_sum=72.0:name=N407967:qcovhsp_avg=99.26666666666667:qcovhsp_max=100.0:qcovhsp_min=97.8:qcovhsp_std=1.2701705922171784:qcovhsp_sum=297.8:qend_avg=168.0:qend_max=179.0:qend_min=155.0:qend_std=12.12435565298214:qend_sum=504.0:qstart_avg=2.3333333333333335:qstart_max=5.0:qstart_min=1.0:qstart_std=2.3094010767585034:qstart_sum=7.0:ref_name_counter=RS_GCF_001297015.1_protein.faa_NZ_LIGE01000036.1_278@PF00015_full_PFAM.443.635--1||RS_GCF_006438915.1_protein.faa_NZ_RCZE01000004.1_149@PF00015_full_PFAM.445.632--1||RS_GCF_900105805.1_protein.faa_NZ_LT629788.1_399@PF00015_full_PFAM.443.636--1:scovhsp_avg=87.89999999999999:scovhsp_max=91.1:scovhsp_min=84.0:scovhsp_std=3.6013886210738186:scovhsp_sum=263.7:send_avg=174.66666666666666:send_max=176.0:send_min=173.0:send_std=1.5275252316519465:send_sum=524.0:sstart_avg=8.0:sstart_max=17.0:sstart_min=1.0:sstart_std=8.18535277187245:sstart_sum=24.0])0.877:0.0143297[&&NHX:Sample_counter=rhizpot1--3||rhizpot2--1||rhizpot3--6||rhiztom2--2:Type_counter=capture--12:besthit_avg=81.9:besthit_max=89.1:besthit_min=74.7:besthit_std=5.9598657703005316:besthit_sum=327.6:bitscore_avg=211.25:bitscore_max=244.0:bitscore_min=170.0:bitscore_std=31.212978070027216:bitscore_sum=845.0:capture_class_counter=c__Alphaproteobacteria--3||c__Gammaproteobacteria--8||c__Negativicutes--1:capture_domain_counter=d__Bacteria--12:capture_family_counter=f__Magnetospirillaceae--1||f__Pseudomonadaceae--8||f__Rhizobiaceae--1||f__Stappiaceae--1||f__UBA7701--1:capture_genus_counter=g__Allorhizobium--1||g__Breoghania--1||g__CTSoil-081--1||g__Phaeospirillum--1||g__Pseudomonas_E--8:capture_order_counter=o__Pseudomonadales--8||o__Rhizobiales--2||o__Rhodospirillales--1||o__Sporomusales--1:capture_phylum_counter=p__Firmicutes_C--1||p__Proteobacteria--11:capture_species_counter=s__Allorhizobium oryziradicis--1||s__Breoghania corrubedonensis--1||s__CTSoil-081 sp017889625--1||s__Phaeospirillum sp903853455--1||s__Pseudomonas_E moraviensis_A--1||s__Pseudomonas_E saponiphila--1||s__Pseudomonas_E silesiensis--1||s__Pseudomonas_E sp003033885--1||s__Pseudomonas_E sp014268745--3||s__Pseudomonas_E sp900581005--1:evalue_avg=9.925000000000028e-55:evalue_max=3.97e-54:evalue_min=7.83e-83:evalue_std=1.9849999999999984e-54:evalue_sum=3.970000000000011e-54:gapopen_avg=1.5:gapopen_max=3.0:gapopen_min=0.0:gapopen_std=1.7320508075688772:gapopen_sum=6.0:gtdb_class_counter=:gtdb_domain_counter=:gtdb_family_counter=:gtdb_genus_counter=:gtdb_order_counter=:gtdb_phylum_counter=:gtdb_species_counter=:heptad_counter=MCP-40H--12:lbd_counter=:length_avg=171.5:length_max=177.0:length_min=158.0:length_std=9.03696114115064:length_sum=686.0:mismatch_avg=26.5:mismatch_max=36.0:mismatch_min=17.0:mismatch_std=9.882644720249063:mismatch_sum=106.0:name=N407968:qcovhsp_avg=98.75:qcovhsp_max=100.0:qcovhsp_min=97.2:qcovhsp_std=1.4640127503998495:qcovhsp_sum=395.0:qend_avg=171.25:qend_max=181.0:qend_min=155.0:qend_std=11.84271928232701:qend_sum=685.0:qstart_avg=3.25:qstart_max=6.0:qstart_min=1.0:qstart_std=2.6299556396765835:qstart_sum=13.0:ref_name_counter=RS_GCF_001297015.1_protein.faa_NZ_LIGE01000036.1_278@PF00015_full_PFAM.443.635--1||RS_GCF_002836515.1_protein.faa_NZ_PJBC01000003.1_307@PF00015_full_PFAM.443.636--1||RS_GCF_006438915.1_protein.faa_NZ_RCZE01000004.1_149@PF00015_full_PFAM.445.632--1||RS_GCF_900105805.1_protein.faa_NZ_LT629788.1_399@PF00015_full_PFAM.443.636--1:scovhsp_avg=88.725:scovhsp_max=91.2:scovhsp_min=84.0:scovhsp_std=3.37181948903951:scovhsp_sum=354.9:send_avg=175.0:send_max=176.0:send_min=173.0:send_std=1.4142135623730951:send_sum=700.0:sstart_avg=6.25:sstart_max=17.0:sstart_min=1.0:sstart_std=7.544313531837517:sstart_sum=25.0])0:6e-09[&&NHX:Sample_counter=rhizpot1--4||rhizpot2--1||rhizpot3--6||rhiztom2--2:Type_counter=capture--13:besthit_avg=81.9:besthit_max=89.1:besthit_min=74.7:besthit_std=5.9598657703005316:besthit_sum=327.6:bitscore_avg=211.25:bitscore_max=244.0:bitscore_min=170.0:bitscore_std=31.212978070027216:bitscore_sum=845.0:capture_class_counter=c__Alphaproteobacteria--3||c__Gammaproteobacteria--9||c__Negativicutes--1:capture_domain_counter=d__Bacteria--13:capture_family_counter=f__Magnetospirillaceae--1||f__Pseudomonadaceae--9||f__Rhizobiaceae--1||f__Stappiaceae--1||f__UBA7701--1:capture_genus_counter=g__Allorhizobium--1||g__Breoghania--1||g__CTSoil-081--1||g__Phaeospirillum--1||g__Pseudomonas_E--9:capture_order_counter=o__Pseudomonadales--9||o__Rhizobiales--2||o__Rhodospirillales--1||o__Sporomusales--1:capture_phylum_counter=p__Firmicutes_C--1||p__Proteobacteria--12:capture_species_counter=s__Allorhizobium oryziradicis--1||s__Breoghania corrubedonensis--1||s__CTSoil-081 sp017889625--1||s__Phaeospirillum sp903853455--1||s__Pseudomonas_E moraviensis_A--1||s__Pseudomonas_E saponiphila--1||s__Pseudomonas_E silesiensis--1||s__Pseudomonas_E sp001297015--1||s__Pseudomonas_E sp003033885--1||s__Pseudomonas_E sp014268745--3||s__Pseudomonas_E sp900581005--1:evalue_avg=9.925000000000028e-55:evalue_max=3.97e-54:evalue_min=7.83e-83:evalue_std=1.9849999999999984e-54:evalue_sum=3.970000000000011e-54:gapopen_avg=1.5:gapopen_max=3.0:gapopen_min=0.0:gapopen_std=1.7320508075688772:gapopen_sum=6.0:gtdb_class_counter=:gtdb_domain_counter=:gtdb_family_counter=:gtdb_genus_counter=:gtdb_order_counter=:gtdb_phylum_counter=:gtdb_species_counter=:heptad_counter=MCP-40H--13:lbd_counter=:length_avg=171.5:length_max=177.0:length_min=158.0:length_std=9.03696114115064:length_sum=686.0:mismatch_avg=26.5:mismatch_max=36.0:mismatch_min=17.0:mismatch_std=9.882644720249063:mismatch_sum=106.0:name=N407969:qcovhsp_avg=98.75:qcovhsp_max=100.0:qcovhsp_min=97.2:qcovhsp_std=1.4640127503998495:qcovhsp_sum=395.0:qend_avg=171.25:qend_max=181.0:qend_min=155.0:qend_std=11.84271928232701:qend_sum=685.0:qstart_avg=3.25:qstart_max=6.0:qstart_min=1.0:qstart_std=2.6299556396765835:qstart_sum=13.0:ref_name_counter=RS_GCF_001297015.1_protein.faa_NZ_LIGE01000036.1_278@PF00015_full_PFAM.443.635--1||RS_GCF_002836515.1_protein.faa_NZ_PJBC01000003.1_307@PF00015_full_PFAM.443.636--1||RS_GCF_006438915.1_protein.faa_NZ_RCZE01000004.1_149@PF00015_full_PFAM.445.632--1||RS_GCF_900105805.1_protein.faa_NZ_LT629788.1_399@PF00015_full_PFAM.443.636--1:scovhsp_avg=88.725:scovhsp_max=91.2:scovhsp_min=84.0:scovhsp_std=3.37181948903951:scovhsp_sum=354.9:send_avg=175.0:send_max=176.0:send_min=173.0:send_std=1.4142135623730951:send_sum=700.0:sstart_avg=6.25:sstart_max=17.0:sstart_min=1.0:sstart_std=7.544313531837517:sstart_sum=25.0])0.426:5e-09[&&NHX:Sample_counter=rhizpot1--5||rhizpot2--1||rhizpot3--6||rhiztom2--2:Type_counter=capture--14:besthit_avg=81.9:besthit_max=89.1:besthit_min=74.7:besthit_std=5.9598657703005316:besthit_sum=327.6:bitscore_avg=211.25:bitscore_max=244.0:bitscore_min=170.0:bitscore_std=31.212978070027216:bitscore_sum=845.0:capture_class_counter=c__Alphaproteobacteria--3||c__Gammaproteobacteria--10||c__Negativicutes--1:capture_domain_counter=d__Bacteria--14:capture_family_counter=f__Magnetospirillaceae--1||f__Pseudomonadaceae--10||f__Rhizobiaceae--1||f__Stappiaceae--1||f__UBA7701--1:capture_genus_counter=g__Allorhizobium--1||g__Breoghania--1||g__CTSoil-081--1||g__Phaeospirillum--1||g__Pseudomonas_E--10:capture_order_counter=o__Pseudomonadales--10||o__Rhizobiales--2||o__Rhodospirillales--1||o__Sporomusales--1:capture_phylum_counter=p__Firmicutes_C--1||p__Proteobacteria--13:capture_species_counter=s__Allorhizobium oryziradicis--1||s__Breoghania corrubedonensis--1||s__CTSoil-081 sp017889625--1||s__Phaeospirillum sp903853455--1||s__Pseudomonas_E moraviensis_A--2||s__Pseudomonas_E saponiphila--1||s__Pseudomonas_E silesiensis--1||s__Pseudomonas_E sp001297015--1||s__Pseudomonas_E sp003033885--1||s__Pseudomonas_E sp014268745--3||s__Pseudomonas_E sp900581005--1:evalue_avg=9.925000000000028e-55:evalue_max=3.97e-54:evalue_min=7.83e-83:evalue_std=1.9849999999999984e-54:evalue_sum=3.970000000000011e-54:gapopen_avg=1.5:gapopen_max=3.0:gapopen_min=0.0:gapopen_std=1.7320508075688772:gapopen_sum=6.0:gtdb_class_counter=:gtdb_domain_counter=:gtdb_family_counter=:gtdb_genus_counter=:gtdb_order_counter=:gtdb_phylum_counter=:gtdb_species_counter=:heptad_counter=MCP-40H--14:lbd_counter=:length_avg=171.5:length_max=177.0:length_min=158.0:length_std=9.03696114115064:length_sum=686.0:mismatch_avg=26.5:mismatch_max=36.0:mismatch_min=17.0:mismatch_std=9.882644720249063:mismatch_sum=106.0:name=N407970:qcovhsp_avg=98.75:qcovhsp_max=100.0:qcovhsp_min=97.2:qcovhsp_std=1.4640127503998495:qcovhsp_sum=395.0:qend_avg=171.25:qend_max=181.0:qend_min=155.0:qend_std=11.84271928232701:qend_sum=685.0:qstart_avg=3.25:qstart_max=6.0:qstart_min=1.0:qstart_std=2.6299556396765835:qstart_sum=13.0:ref_name_counter=RS_GCF_001297015.1_protein.faa_NZ_LIGE01000036.1_278@PF00015_full_PFAM.443.635--1||RS_GCF_002836515.1_protein.faa_NZ_PJBC01000003.1_307@PF00015_full_PFAM.443.636--1||RS_GCF_006438915.1_protein.faa_NZ_RCZE01000004.1_149@PF00015_full_PFAM.445.632--1||RS_GCF_900105805.1_protein.faa_NZ_LT629788.1_399@PF00015_full_PFAM.443.636--1:scovhsp_avg=88.725:scovhsp_max=91.2:scovhsp_min=84.0:scovhsp_std=3.37181948903951:scovhsp_sum=354.9:send_avg=175.0:send_max=176.0:send_min=173.0:send_std=1.4142135623730951:send_sum=700.0:sstart_avg=6.25:sstart_max=17.0:sstart_min=1.0:sstart_std=7.544313531837517:sstart_sum=25.0],(d2045550-97b1-5897-8a7f-898ef7732d4a_3@MCPsignal.30.115:0[&&NHX:Sample=rhizpot1:Type=capture:capture_class=c__Gammaproteobacteria:capture_domain=d__Bacteria:capture_family=f__Pseudomonadaceae:capture_genus=g__Pseudomonas_E:capture_order=o__Pseudomonadales:capture_phylum=p__Proteobacteria:capture_species=s__Pseudomonas_E moraviensis_A:heptad=MCP-40H],96eadd28-cf10-424e-a715-1717e18a7193_2@MCPsignal.311.396:0[&&NHX:Sample=rhizpot1:Type=capture:capture_class=c__Gammaproteobacteria:capture_domain=d__Bacteria:capture_family=f__Pseudomonadaceae:capture_genus=g__Pseudomonas_E:capture_order=o__Pseudomonadales:capture_phylum=p__Proteobacteria:capture_species=s__Pseudomonas_E moraviensis_A:heptad=MCP-40H]):5e-09[&&NHX:Sample_counter=rhizpot1--2:Type_counter=capture--2:capture_class_counter=c__Gammaproteobacteria--2:capture_domain_counter=d__Bacteria--2:capture_family_counter=f__Pseudomonadaceae--2:capture_genus_counter=g__Pseudomonas_E--2:capture_order_counter=o__Pseudomonadales--2:capture_phylum_counter=p__Proteobacteria--2:capture_species_counter=s__Pseudomonas_E moraviensis_A--2:gtdb_class_counter=:gtdb_domain_counter=:gtdb_family_counter=:gtdb_genus_counter=:gtdb_order_counter=:gtdb_phylum_counter=:gtdb_species_counter=:heptad_counter=MCP-40H--2:lbd_counter=:name=N407973:ref_name_counter=])0.859:0.0100052[&&NHX:Sample_counter=rhizpot1--7||rhizpot2--1||rhizpot3--6||rhiztom2--2:Type_counter=capture--16:besthit_avg=81.9:besthit_max=89.1:besthit_min=74.7:besthit_std=5.9598657703005316:besthit_sum=327.6:bitscore_avg=211.25:bitscore_max=244.0:bitscore_min=170.0:bitscore_std=31.212978070027216:bitscore_sum=845.0:capture_class_counter=c__Alphaproteobacteria--3||c__Gammaproteobacteria--12||c__Negativicutes--1:capture_domain_counter=d__Bacteria--16:capture_family_counter=f__Magnetospirillaceae--1||f__Pseudomonadaceae--12||f__Rhizobiaceae--1||f__Stappiaceae--1||f__UBA7701--1:capture_genus_counter=g__Allorhizobium--1||g__Breoghania--1||g__CTSoil-081--1||g__Phaeospirillum--1||g__Pseudomonas_E--12:capture_order_counter=o__Pseudomonadales--12||o__Rhizobiales--2||o__Rhodospirillales--1||o__Sporomusales--1:capture_phylum_counter=p__Firmicutes_C--1||p__Proteobacteria--15:capture_species_counter=s__Allorhizobium oryziradicis--1||s__Breoghania corrubedonensis--1||s__CTSoil-081 sp017889625--1||s__Phaeospirillum sp903853455--1||s__Pseudomonas_E moraviensis_A--4||s__Pseudomonas_E saponiphila--1||s__Pseudomonas_E silesiensis--1||s__Pseudomonas_E sp001297015--1||s__Pseudomonas_E sp003033885--1||s__Pseudomonas_E sp014268745--3||s__Pseudomonas_E sp900581005--1:evalue_avg=9.925000000000028e-55:evalue_max=3.97e-54:evalue_min=7.83e-83:evalue_std=1.9849999999999984e-54:evalue_sum=3.970000000000011e-54:gapopen_avg=1.5:gapopen_max=3.0:gapopen_min=0.0:gapopen_std=1.7320508075688772:gapopen_sum=6.0:gtdb_class_counter=:gtdb_domain_counter=:gtdb_family_counter=:gtdb_genus_counter=:gtdb_order_counter=:gtdb_phylum_counter=:gtdb_species_counter=:heptad_counter=MCP-40H--16:lbd_counter=:length_avg=171.5:length_max=177.0:length_min=158.0:length_std=9.03696114115064:length_sum=686.0:mismatch_avg=26.5:mismatch_max=36.0:mismatch_min=17.0:mismatch_std=9.882644720249063:mismatch_sum=106.0:name=N407974:qcovhsp_avg=98.75:qcovhsp_max=100.0:qcovhsp_min=97.2:qcovhsp_std=1.4640127503998495:qcovhsp_sum=395.0:qend_avg=171.25:qend_max=181.0:qend_min=155.0:qend_std=11.84271928232701:qend_sum=685.0:qstart_avg=3.25:qstart_max=6.0:qstart_min=1.0:qstart_std=2.6299556396765835:qstart_sum=13.0:ref_name_counter=RS_GCF_001297015.1_protein.faa_NZ_LIGE01000036.1_278@PF00015_full_PFAM.443.635--1||RS_GCF_002836515.1_protein.faa_NZ_PJBC01000003.1_307@PF00015_full_PFAM.443.636--1||RS_GCF_006438915.1_protein.faa_NZ_RCZE01000004.1_149@PF00015_full_PFAM.445.632--1||RS_GCF_900105805.1_protein.faa_NZ_LT629788.1_399@PF00015_full_PFAM.443.636--1:scovhsp_avg=88.725:scovhsp_max=91.2:scovhsp_min=84.0:scovhsp_std=3.37181948903951:scovhsp_sum=354.9:send_avg=175.0:send_max=176.0:send_min=173.0:send_std=1.4142135623730951:send_sum=700.0:sstart_avg=6.25:sstart_max=17.0:sstart_min=1.0:sstart_std=7.544313531837517:sstart_sum=25.0])0:5e-09[&&NHX:Sample_counter=rhizpot1--7||rhizpot2--1||rhizpot3--7||rhiztom2--2:Type_counter=capture--17:besthit_avg=81.9:besthit_max=89.1:besthit_min=74.7:besthit_std=5.9598657703005316:besthit_sum=327.6:bitscore_avg=211.25:bitscore_max=244.0:bitscore_min=170.0:bitscore_std=31.212978070027216:bitscore_sum=845.0:capture_class_counter=c__Alphaproteobacteria--3||c__Gammaproteobacteria--13||c__Negativicutes--1:capture_domain_counter=d__Bacteria--17:capture_family_counter=f__Magnetospirillaceae--1||f__Pseudomonadaceae--13||f__Rhizobiaceae--1||f__Stappiaceae--1||f__UBA7701--1:capture_genus_counter=g__Allorhizobium--1||g__Breoghania--1||g__CTSoil-081--1||g__Phaeospirillum--1||g__Pseudomonas_E--13:capture_order_counter=o__Pseudomonadales--13||o__Rhizobiales--2||o__Rhodospirillales--1||o__Sporomusales--1:capture_phylum_counter=p__Firmicutes_C--1||p__Proteobacteria--16:capture_species_counter=s__Allorhizobium oryziradicis--1||s__Breoghania corrubedonensis--1||s__CTSoil-081 sp017889625--1||s__Phaeospirillum sp903853455--1||s__Pseudomonas_E moraviensis_A--5||s__Pseudomonas_E saponiphila--1||s__Pseudomonas_E silesiensis--1||s__Pseudomonas_E sp001297015--1||s__Pseudomonas_E sp003033885--1||s__Pseudomonas_E sp014268745--3||s__Pseudomonas_E sp900581005--1:evalue_avg=9.925000000000028e-55:evalue_max=3.97e-54:evalue_min=7.83e-83:evalue_std=1.9849999999999984e-54:evalue_sum=3.970000000000011e-54:gapopen_avg=1.5:gapopen_max=3.0:gapopen_min=0.0:gapopen_std=1.7320508075688772:gapopen_sum=6.0:gtdb_class_counter=:gtdb_domain_counter=:gtdb_family_counter=:gtdb_genus_counter=:gtdb_order_counter=:gtdb_phylum_counter=:gtdb_species_counter=:heptad_counter=MCP-40H--17:lbd_counter=:length_avg=171.5:length_max=177.0:length_min=158.0:length_std=9.03696114115064:length_sum=686.0:mismatch_avg=26.5:mismatch_max=36.0:mismatch_min=17.0:mismatch_std=9.882644720249063:mismatch_sum=106.0:name=N407975:qcovhsp_avg=98.75:qcovhsp_max=100.0:qcovhsp_min=97.2:qcovhsp_std=1.4640127503998495:qcovhsp_sum=395.0:qend_avg=171.25:qend_max=181.0:qend_min=155.0:qend_std=11.84271928232701:qend_sum=685.0:qstart_avg=3.25:qstart_max=6.0:qstart_min=1.0:qstart_std=2.6299556396765835:qstart_sum=13.0:ref_name_counter=RS_GCF_001297015.1_protein.faa_NZ_LIGE01000036.1_278@PF00015_full_PFAM.443.635--1||RS_GCF_002836515.1_protein.faa_NZ_PJBC01000003.1_307@PF00015_full_PFAM.443.636--1||RS_GCF_006438915.1_protein.faa_NZ_RCZE01000004.1_149@PF00015_full_PFAM.445.632--1||RS_GCF_900105805.1_protein.faa_NZ_LT629788.1_399@PF00015_full_PFAM.443.636--1:scovhsp_avg=88.725:scovhsp_max=91.2:scovhsp_min=84.0:scovhsp_std=3.37181948903951:scovhsp_sum=354.9:send_avg=175.0:send_max=176.0:send_min=173.0:send_std=1.4142135623730951:send_sum=700.0:sstart_avg=6.25:sstart_max=17.0:sstart_min=1.0:sstart_std=7.544313531837517:sstart_sum=25.0])0:1.8e-08[&&NHX:Sample_counter=rhizpot1--24||rhizpot2--7||rhizpot3--15||rhiztom1--10||rhiztom2--2||rhiztom3--8:Type_counter=GTDB--2||capture--66:besthit_avg=76.64615384615385:besthit_max=98.1:besthit_min=56.6:besthit_std=13.297469394877067:besthit_sum=996.4:bitscore_avg=143.4692307692308:bitscore_max=244.0:bitscore_min=83.2:bitscore_std=53.494226863207466:bitscore_sum=1865.1000000000001:capture_class_counter=c__Alphaproteobacteria--6||c__Bacilli--2||c__Clostridia--3||c__Gammaproteobacteria--52||c__Negativicutes--1||c__Spirochaetia--1||c__Thermoplasmata--1:capture_domain_counter=d__Archaea--1||d__Bacteria--65:capture_family_counter=f__Acetobacteraceae--1||f__Anaerotignaceae--1||f__Azospirillaceae--1||f__Burkholderiaceae--2||f__Halomonadaceae--1||f__Magnetospirillaceae--2||f__Methanomassiliicoccaceae--1||f__Methylomonadaceae--1||f__NBRC-103111--1||f__Paenibacillaceae--1||f__Pseudomonadaceae--46||f__Rhizobiaceae--1||f__Rhodocyclaceae--1||f__Stappiaceae--1||f__Steroidobacteraceae--1||f__UBA12059--1||f__UBA7701--1||f__WQUN01--2:capture_genus_counter=g__Accumulibacter--1||g__Acidovorax--1||g__Allorhizobium--1||g__Breoghania--1||g__CTSoil-081--1||g__Cohnella--1||g__Coprocola--1||g__Halomonas--1||g__Methylomonas--1||g__Niveispirillum--1||g__Phaeospirillum--2||g__Pseudomonas_E--46||g__R196--1||g__RPQJ01--1||g__Rhodoferax--1||g__Roseococcus--1||g__SZUA-370--1||g__UBA6--1||g__WQRX01--2:capture_order_counter=o__Acetobacterales--1||o__Azospirillales--1||o__Burkholderiales--3||o__Lachnospirales--3||o__Methanomassiliicoccales--1||o__Methylococcales--1||o__Paenibacillales--2||o__Pseudomonadales--47||o__Rhizobiales--2||o__Rhodospirillales--2||o__Sporomusales--1||o__Steroidobacterales--1||o__Treponematales--1:capture_phylum_counter=p__Firmicutes--2||p__Firmicutes_A--3||p__Firmicutes_C--1||p__Proteobacteria--58||p__Spirochaetota--1||p__Thermoplasmatota--1:capture_species_counter=s__Accumulibacter phosphatis_G--1||s__Acidovorax sp002797445--1||s__Allorhizobium oryziradicis--1||s__Breoghania corrubedonensis--1||s__CTSoil-081 sp017889625--1||s__Cohnella laeviribosi--1||s__Coprocola sp910587195--1||s__Halomonas saliphila--1||s__Methylomonas sp002929135--1||s__Niveispirillum sp009495745--1||s__Phaeospirillum sp903853455--2||s__Pseudomonas_E anatoliensis--1||s__Pseudomonas_E atacamensis--3||s__Pseudomonas_E gozinkensis--4||s__Pseudomonas_E iridis--1||s__Pseudomonas_E koreensis_C--6||s__Pseudomonas_E lactis--1||s__Pseudomonas_E moraviensis_A--11||s__Pseudomonas_E saponiphila--1||s__Pseudomonas_E silesiensis--1||s__Pseudomonas_E sp000801235--1||s__Pseudomonas_E sp001297015--1||s__Pseudomonas_E sp002836515--2||s__Pseudomonas_E sp003033885--3||s__Pseudomonas_E sp011752525--1||s__Pseudomonas_E sp014268745--5||s__Pseudomonas_E sp900187445--1||s__Pseudomonas_E sp900581005--2||s__Pseudomonas_E umsongensis--1||s__R196 sp004764705--1||s__RPQJ01 sp016704655--1||s__Rhodoferax sp903938955--1||s__Roseococcus sp014764365--1||s__SZUA-370 sp003247225--1||s__UBA6 sp002508545--1||s__WQRX01 sp009780585--2:evalue_avg=6.030876929908924e-22:evalue_max=7.84e-21:evalue_min=7.83e-83:evalue_std=2.1744215335854257e-21:evalue_sum=7.8401400088816e-21:gapopen_avg=0.9230769230769231:gapopen_max=3.0:gapopen_min=0.0:gapopen_std=1.3204505835470495:gapopen_sum=12.0:gtdb_class_counter=c__Acidimicrobiia--1||c__Bacilli--1:gtdb_domain_counter=d__Bacteria--2:gtdb_family_counter=f__Acidimicrobiaceae--1||f__Salisediminibacteriaceae--1:gtdb_genus_counter=g__JABEUN01--1||g__Salipaludibacillus--1:gtdb_order_counter=o__Acidimicrobiales--1||o__Bacillales_H--1:gtdb_phylum_counter=p__Actinobacteriota--1||p__Firmicutes--1:gtdb_species_counter=s__JABEUN01 sp013044385--1||s__Salipaludibacillus keqinensis--1:heptad_counter=MCP-24H--2||MCP-36H--4||MCP-38H--1||MCP-40H--58||MCP-44H--3:lbd_counter=:lca_tree=d__Bacteria:length_avg=122.15384615384616:length_max=177.0:length_min=54.0:length_std=42.36517074564544:length_sum=1588.0:mismatch_avg=26.692307692307693:mismatch_max=45.0:mismatch_min=1.0:mismatch_std=15.035428246781086:mismatch_sum=347.0:name=N407976:qcovhsp_avg=98.91538461538462:qcovhsp_max=100.0:qcovhsp_min=95.2:qcovhsp_std=1.4605057079919004:qcovhsp_sum=1285.9:qend_avg=121.61538461538461:qend_max=181.0:qend_min=54.0:qend_std=42.260183115115304:qend_sum=1581.0:qstart_avg=1.8461538461538463:qstart_max=6.0:qstart_min=1.0:qstart_std=1.6756169931378435:qstart_sum=24.0:ref_name_counter=GB_GCA_903837345.1_protein.faa_CAILUG010000028.1_16@PF00015_full_PFAM.374.554--1||RS_GCF_000766945.1_protein.faa_NZ_KN266211.1_140@PF00015_full_PFAM.288.472--1||RS_GCF_001297015.1_protein.faa_NZ_LIGE01000036.1_278@PF00015_full_PFAM.443.635--1||RS_GCF_001592285.1_protein.faa_NZ_BCWQ01000016.1_122@PF00015_full_PFAM.324.509--1||RS_GCF_002836515.1_protein.faa_NZ_PJBC01000003.1_307@PF00015_full_PFAM.443.636--1||RS_GCF_003060895.1_protein.faa_NZ_QAIH01000067.1_1@PF00015_full_PFAM.320.471--1||RS_GCF_003732265.1_protein.faa_NZ_MOBK01000446.1_1@PF00015_full_PFAM.3.99--2||RS_GCF_006438915.1_protein.faa_NZ_RCZE01000004.1_149@PF00015_full_PFAM.445.632--1||RS_GCF_009800965.1_protein.faa_NZ_WUAF01000007.1_91@PF00015_full_PFAM.340.536--1||RS_GCF_014268505.2_protein.faa_NZ_JABWQP020000002.1_483@PF00015_full_PFAM.456.638--1||RS_GCF_018524365.1_protein.faa_NZ_JAEKFT010000034.1_22@PF00015_full_PFAM.323.526--1||RS_GCF_900105805.1_protein.faa_NZ_LT629788.1_399@PF00015_full_PFAM.443.636--1:scovhsp_avg=69.27692307692307:scovhsp_max=91.2:scovhsp_min=53.0:scovhsp_std=15.327652236299041:scovhsp_sum=900.5999999999999:send_avg=152.69230769230768:send_max=185.0:send_min=54.0:send_std=41.66010204697178:send_sum=1985.0:sstart_avg=32.84615384615385:sstart_max=69.0:sstart_min=1.0:sstart_std=29.54895980641325:sstart_sum=427.0],(1ae6acf9-eb97-4712-9fb0-6fa1093726bf_6@MCPsignal.203.248:0.144002[&&NHX:Sample=rhiztom1:Type=capture:capture_class=c__Alphaproteobacteria:capture_domain=d__Bacteria:capture_family=f__Azospirillaceae:capture_genus=g__Azospirillum:capture_order=o__Azospirillales:capture_phylum=p__Proteobacteria:capture_species=s__Azospirillum halopraeferens:heptad=MCP-40H],((78c17411-bbf0-4c2c-bef2-d2da7f77bbbc_4@MCPsignal.77.122:5e-09[&&NHX:Sample=rhizpot1:Type=capture:capture_class=c__Alphaproteobacteria:capture_domain=d__Bacteria:capture_family=f__Magnetospirillaceae:capture_genus=g__Phaeospirillum:capture_order=o__Rhodospirillales:capture_phylum=p__Proteobacteria:capture_species=s__Phaeospirillum sp903853455:heptad=MCP-40H],a8aac744-fdd9-4623-8861-07d661c4d772_3@MCPsignal.145.187:0.098455[&&NHX:Sample=rhizpot1:Type=capture:capture_class=c__Gammaproteobacteria:capture_domain=d__Bacteria:capture_family=f__Pseudomonadaceae:capture_genus=g__Pseudomonas_E:capture_order=o__Pseudomonadales:capture_phylum=p__Proteobacteria:capture_species=s__Pseudomonas_E moraviensis_A:heptad=MCP-40H])0:5e-09[&&NHX:Sample_counter=rhizpot1--2:Type_counter=capture--2:capture_class_counter=c__Alphaproteobacteria--1||c__Gammaproteobacteria--1:capture_domain_counter=d__Bacteria--2:capture_family_counter=f__Magnetospirillaceae--1||f__Pseudomonadaceae--1:capture_genus_counter=g__Phaeospirillum--1||g__Pseudomonas_E--1:capture_order_counter=o__Pseudomonadales--1||o__Rhodospirillales--1:capture_phylum_counter=p__Proteobacteria--2:capture_species_counter=s__Phaeospirillum sp903853455--1||s__Pseudomonas_E moraviensis_A--1:gtdb_class_counter=:gtdb_domain_counter=:gtdb_family_counter=:gtdb_genus_counter=:gtdb_order_counter=:gtdb_phylum_counter=:gtdb_species_counter=:heptad_counter=MCP-40H--2:lbd_counter=:name=N407980:ref_name_counter=],b866bd41-1566-4cc6-9999-93be9b9ce029_5@MCPsignal.24.85:5e-09[&&NHX:Sample=rhizpot3:Type=capture:capture_class=c__Gammaproteobacteria:capture_domain=d__Bacteria:capture_family=f__Pseudomonadaceae:capture_genus=g__Pseudomonas_E:capture_order=o__Pseudomonadales:capture_phylum=p__Proteobacteria:capture_species=s__Pseudomonas_E sp014268745:heptad=MCP-40H])0.495:0.0668859[&&NHX:Sample_counter=rhizpot1--2||rhizpot3--1:Type_counter=capture--3:capture_class_counter=c__Alphaproteobacteria--1||c__Gammaproteobacteria--2:capture_domain_counter=d__Bacteria--3:capture_family_counter=f__Magnetospirillaceae--1||f__Pseudomonadaceae--2:capture_genus_counter=g__Phaeospirillum--1||g__Pseudomonas_E--2:capture_order_counter=o__Pseudomonadales--2||o__Rhodospirillales--1:capture_phylum_counter=p__Proteobacteria--3:capture_species_counter=s__Phaeospirillum sp903853455--1||s__Pseudomonas_E moraviensis_A--1||s__Pseudomonas_E sp014268745--1:gtdb_class_counter=:gtdb_domain_counter=:gtdb_family_counter=:gtdb_genus_counter=:gtdb_order_counter=:gtdb_phylum_counter=:gtdb_species_counter=:heptad_counter=MCP-40H--3:lbd_counter=:name=N407982:ref_name_counter=])0.541:0.0106266[&&NHX:Sample_counter=rhizpot1--2||rhizpot3--1||rhiztom1--1:Type_counter=capture--4:capture_class_counter=c__Alphaproteobacteria--2||c__Gammaproteobacteria--2:capture_domain_counter=d__Bacteria--4:capture_family_counter=f__Azospirillaceae--1||f__Magnetospirillaceae--1||f__Pseudomonadaceae--2:capture_genus_counter=g__Azospirillum--1||g__Phaeospirillum--1||g__Pseudomonas_E--2:capture_order_counter=o__Azospirillales--1||o__Pseudomonadales--2||o__Rhodospirillales--1:capture_phylum_counter=p__Proteobacteria--4:capture_species_counter=s__Azospirillum halopraeferens--1||s__Phaeospirillum sp903853455--1||s__Pseudomonas_E moraviensis_A--1||s__Pseudomonas_E sp014268745--1:gtdb_class_counter=:gtdb_domain_counter=:gtdb_family_counter=:gtdb_genus_counter=:gtdb_order_counter=:gtdb_phylum_counter=:gtdb_species_counter=:heptad_counter=MCP-40H--4:lbd_counter=:name=N407983:ref_name_counter=])0.035:0.0171968[&&NHX:Sample_counter=rhizpot1--26||rhizpot2--7||rhizpot3--16||rhiztom1--11||rhiztom2--2||rhiztom3--8:Type_counter=GTDB--2||capture--70:besthit_avg=76.64615384615385:besthit_max=98.1:besthit_min=56.6:besthit_std=13.297469394877066:besthit_sum=996.4:bitscore_avg=143.4692307692308:bitscore_max=244.0:bitscore_min=83.2:bitscore_std=53.49422686320747:bitscore_sum=1865.1000000000001:capture_class_counter=c__Alphaproteobacteria--8||c__Bacilli--2||c__Clostridia--3||c__Gammaproteobacteria--54||c__Negativicutes--1||c__Spirochaetia--1||c__Thermoplasmata--1:capture_domain_counter=d__Archaea--1||d__Bacteria--69:capture_family_counter=f__Acetobacteraceae--1||f__Anaerotignaceae--1||f__Azospirillaceae--2||f__Burkholderiaceae--2||f__Halomonadaceae--1||f__Magnetospirillaceae--3||f__Methanomassiliicoccaceae--1||f__Methylomonadaceae--1||f__NBRC-103111--1||f__Paenibacillaceae--1||f__Pseudomonadaceae--48||f__Rhizobiaceae--1||f__Rhodocyclaceae--1||f__Stappiaceae--1||f__Steroidobacteraceae--1||f__UBA12059--1||f__UBA7701--1||f__WQUN01--2:capture_genus_counter=g__Accumulibacter--1||g__Acidovorax--1||g__Allorhizobium--1||g__Azospirillum--1||g__Breoghania--1||g__CTSoil-081--1||g__Cohnella--1||g__Coprocola--1||g__Halomonas--1||g__Methylomonas--1||g__Niveispirillum--1||g__Phaeospirillum--3||g__Pseudomonas_E--48||g__R196--1||g__RPQJ01--1||g__Rhodoferax--1||g__Roseococcus--1||g__SZUA-370--1||g__UBA6--1||g__WQRX01--2:capture_order_counter=o__Acetobacterales--1||o__Azospirillales--2||o__Burkholderiales--3||o__Lachnospirales--3||o__Methanomassiliicoccales--1||o__Methylococcales--1||o__Paenibacillales--2||o__Pseudomonadales--49||o__Rhizobiales--2||o__Rhodospirillales--3||o__Sporomusales--1||o__Steroidobacterales--1||o__Treponematales--1:capture_phylum_counter=p__Firmicutes--2||p__Firmicutes_A--3||p__Firmicutes_C--1||p__Proteobacteria--62||p__Spirochaetota--1||p__Thermoplasmatota--1:capture_species_counter=s__Accumulibacter phosphatis_G--1||s__Acidovorax sp002797445--1||s__Allorhizobium oryziradicis--1||s__Azospirillum halopraeferens--1||s__Breoghania corrubedonensis--1||s__CTSoil-081 sp017889625--1||s__Cohnella laeviribosi--1||s__Coprocola sp910587195--1||s__Halomonas saliphila--1||s__Methylomonas sp002929135--1||s__Niveispirillum sp009495745--1||s__Phaeospirillum sp903853455--3||s__Pseudomonas_E anatoliensis--1||s__Pseudomonas_E atacamensis--3||s__Pseudomonas_E gozinkensis--4||s__Pseudomonas_E iridis--1||s__Pseudomonas_E koreensis_C--6||s__Pseudomonas_E lactis--1||s__Pseudomonas_E moraviensis_A--12||s__Pseudomonas_E saponiphila--1||s__Pseudomonas_E silesiensis--1||s__Pseudomonas_E sp000801235--1||s__Pseudomonas_E sp001297015--1||s__Pseudomonas_E sp002836515--2||s__Pseudomonas_E sp003033885--3||s__Pseudomonas_E sp011752525--1||s__Pseudomonas_E sp014268745--6||s__Pseudomonas_E sp900187445--1||s__Pseudomonas_E sp900581005--2||s__Pseudomonas_E umsongensis--1||s__R196 sp004764705--1||s__RPQJ01 sp016704655--1||s__Rhodoferax sp903938955--1||s__Roseococcus sp014764365--1||s__SZUA-370 sp003247225--1||s__UBA6 sp002508545--1||s__WQRX01 sp009780585--2:evalue_avg=6.030876929908924e-22:evalue_max=7.84e-21:evalue_min=7.83e-83:evalue_std=2.1744215335854257e-21:evalue_sum=7.8401400088816e-21:gapopen_avg=0.9230769230769231:gapopen_max=3.0:gapopen_min=0.0:gapopen_std=1.3204505835470495:gapopen_sum=12.0:gtdb_class_counter=c__Acidimicrobiia--1||c__Bacilli--1:gtdb_domain_counter=d__Bacteria--2:gtdb_family_counter=f__Acidimicrobiaceae--1||f__Salisediminibacteriaceae--1:gtdb_genus_counter=g__JABEUN01--1||g__Salipaludibacillus--1:gtdb_order_counter=o__Acidimicrobiales--1||o__Bacillales_H--1:gtdb_phylum_counter=p__Actinobacteriota--1||p__Firmicutes--1:gtdb_species_counter=s__JABEUN01 sp013044385--1||s__Salipaludibacillus keqinensis--1:heptad_counter=MCP-24H--2||MCP-36H--4||MCP-38H--1||MCP-40H--62||MCP-44H--3:lbd_counter=:lca_tree=d__Bacteria:length_avg=122.15384615384616:length_max=177.0:length_min=54.0:length_std=42.365170745645436:length_sum=1588.0:mismatch_avg=26.692307692307693:mismatch_max=45.0:mismatch_min=1.0:mismatch_std=15.035428246781086:mismatch_sum=347.0:name=N407984:qcovhsp_avg=98.91538461538462:qcovhsp_max=100.0:qcovhsp_min=95.2:qcovhsp_std=1.4605057079919004:qcovhsp_sum=1285.9:qend_avg=121.61538461538461:qend_max=181.0:qend_min=54.0:qend_std=42.26018311511531:qend_sum=1581.0:qstart_avg=1.8461538461538463:qstart_max=6.0:qstart_min=1.0:qstart_std=1.6756169931378435:qstart_sum=24.0:ref_name_counter=GB_GCA_903837345.1_protein.faa_CAILUG010000028.1_16@PF00015_full_PFAM.374.554--1||RS_GCF_000766945.1_protein.faa_NZ_KN266211.1_140@PF00015_full_PFAM.288.472--1||RS_GCF_001297015.1_protein.faa_NZ_LIGE01000036.1_278@PF00015_full_PFAM.443.635--1||RS_GCF_001592285.1_protein.faa_NZ_BCWQ01000016.1_122@PF00015_full_PFAM.324.509--1||RS_GCF_002836515.1_protein.faa_NZ_PJBC01000003.1_307@PF00015_full_PFAM.443.636--1||RS_GCF_003060895.1_protein.faa_NZ_QAIH01000067.1_1@PF00015_full_PFAM.320.471--1||RS_GCF_003732265.1_protein.faa_NZ_MOBK01000446.1_1@PF00015_full_PFAM.3.99--2||RS_GCF_006438915.1_protein.faa_NZ_RCZE01000004.1_149@PF00015_full_PFAM.445.632--1||RS_GCF_009800965.1_protein.faa_NZ_WUAF01000007.1_91@PF00015_full_PFAM.340.536--1||RS_GCF_014268505.2_protein.faa_NZ_JABWQP020000002.1_483@PF00015_full_PFAM.456.638--1||RS_GCF_018524365.1_protein.faa_NZ_JAEKFT010000034.1_22@PF00015_full_PFAM.323.526--1||RS_GCF_900105805.1_protein.faa_NZ_LT629788.1_399@PF00015_full_PFAM.443.636--1:scovhsp_avg=69.27692307692307:scovhsp_max=91.2:scovhsp_min=53.0:scovhsp_std=15.327652236299041:scovhsp_sum=900.5999999999999:send_avg=152.69230769230768:send_max=185.0:send_min=54.0:send_std=41.66010204697178:send_sum=1985.0:sstart_avg=32.84615384615385:sstart_max=69.0:sstart_min=1.0:sstart_std=29.54895980641325:sstart_sum=427.0])0.87:0.0166897[&&NHX:Sample_counter=rhizpot1--33||rhizpot2--8||rhizpot3--22||rhiztom1--45||rhiztom2--19||rhiztom3--92:Type_counter=GTDB--71||capture--219:besthit_avg=90.48017241379311:besthit_max=100.0:besthit_min=56.6:besthit_std=9.53357654341462:besthit_sum=10495.7:bitscore_avg=204.50862068965517:bitscore_max=283.0:bitscore_min=83.2:bitscore_std=52.425752996131536:bitscore_sum=23723.0:capture_class_counter=c__Actinomycetia--4||c__Alphaproteobacteria--13||c__BMS3Abin14--1||c__Bacilli--2||c__Clostridia--5||c__Desulfuromonadia--1||c__Gammaproteobacteria--185||c__Methylomirabilia--1||c__Negativicutes--1||c__Planctomycetia--3||c__Spirochaetia--1||c__Thermoplasmata--1||c__Zetaproteobacteria--1:capture_domain_counter=d__Archaea--1||d__Bacteria--218:capture_family_counter=f__Acetobacteraceae--1||f__Aeromonadaceae--1||f__Anaerotignaceae--1||f__Ancalomicrobiaceae--2||f__Azospirillaceae--3||f__BMS3Abin14--1||f__Burkholderiaceae--4||f__CSP1-6--1||f__Chitinibacteraceae--1||f__Geobacteraceae--1||f__Halomonadaceae--1||f__Lachnospiraceae--1||f__Magnetospirillaceae--3||f__Mariprofundaceae--1||f__Methanomassiliicoccaceae--1||f__Methylomonadaceae--1||f__Micrococcaceae--4||f__NBRC-103111--1||f__Nitrincolaceae--1||f__Paenibacillaceae--1||f__Pseudomonadaceae--171||f__Rhizobiaceae--2||f__Rhodocyclaceae--4||f__Ruminococcaceae--1||f__Stappiaceae--1||f__Steroidobacteraceae--1||f__Thermoguttaceae--3||f__UBA12059--1||f__UBA7701--1||f__WQUN01--2||f__Xanthobacteraceae--1:capture_genus_counter=g__40CM-4-69-5--1||g__Accumulibacter--1||g__Acidovorax--1||g__Aeromonas--1||g__Allorhizobium--1||g__Ancylobacter_C--1||g__Arthrobacter_D--4||g__Azonexus--3||g__Azospirillum--2||g__Breoghania--1||g__CTSoil-081--1||g__Chitinilyticum--1||g__Cohnella--1||g__Comamonas_C--1||g__Coprocola--1||g__Ghiorsea--1||g__Halomonas--1||g__JAFGRD01--3||g__Marinobacterium--1||g__Methylomonas--1||g__Negativibacillus--1||g__Neorhizobium--1||g__Niveispirillum--1||g__Phaeospirillum--3||g__Pigmentiphaga--1||g__Pseudomonas--9||g__Pseudomonas_A--3||g__Pseudomonas_E--158||g__Pseudomonas_Q--1||g__R196--1||g__RPQJ01--1||g__RPRC01--1||g__Rhodoferax--1||g__Roseococcus--1||g__SZUA-178--1||g__SZUA-370--1||g__Siculibacillus--2||g__Sporofaciens--1||g__UBA6--1||g__WQRX01--2:capture_order_counter=o__Acetobacterales--1||o__Actinomycetales--4||o__Azospirillales--3||o__BMS3Abin14--1||o__Burkholderiales--9||o__Enterobacterales--1||o__Geobacterales--1||o__Lachnospirales--4||o__Mariprofundales--1||o__Methanomassiliicoccales--1||o__Methylococcales--1||o__Oscillospirales--1||o__Paenibacillales--2||o__Pirellulales--3||o__Pseudomonadales--173||o__Rhizobiales--6||o__Rhodospirillales--3||o__Rokubacteriales--1||o__Sporomusales--1||o__Steroidobacterales--1||o__Treponematales--1:capture_phylum_counter=p__Actinobacteriota--4||p__BMS3Abin14--1||p__Desulfobacterota--1||p__Firmicutes--2||p__Firmicutes_A--5||p__Firmicutes_C--1||p__Methylomirabilota--1||p__Planctomycetota--3||p__Proteobacteria--199||p__Spirochaetota--1||p__Thermoplasmatota--1:capture_species_counter=s__40CM-4-69-5 sp001917535--1||s__Accumulibacter phosphatis_G--1||s__Acidovorax sp002797445--1||s__Aeromonas eucrenophila--1||s__Allorhizobium oryziradicis--1||s__Ancylobacter_C lacus--1||s__Arthrobacter_D sp003602285--4||s__Azonexus sp002470165--2||s__Azonexus sp003441615--1||s__Azospirillum halopraeferens--1||s__Azospirillum melinis--1||s__Breoghania corrubedonensis--1||s__CTSoil-081 sp017889625--1||s__Chitinilyticum litopenaei_A--1||s__Cohnella laeviribosi--1||s__Comamonas_C sp001725255--1||s__Coprocola sp910587195--1||s__Ghiorsea sp002323245--1||s__Halomonas saliphila--1||s__JAFGRD01 sp016935315--3||s__Marinobacterium mangrovicola--1||s__Methylomonas sp002929135--1||s__Negativibacillus sp910578755--1||s__Neorhizobium sp900469345--1||s__Niveispirillum sp009495745--1||s__Phaeospirillum sp903853455--3||s__Pigmentiphaga sp003854895--1||s__Pseudomonas sp002079985--3||s__Pseudomonas sp016919445--6||s__Pseudomonas_A stutzeri_AC--1||s__Pseudomonas_A stutzeri_AD--1||s__Pseudomonas_A stutzeri_C--1||s__Pseudomonas_E alcaligenes_B--3||s__Pseudomonas_E alcaligenes_C--1||s__Pseudomonas_E alkylphenolica_B--1||s__Pseudomonas_E anatoliensis--1||s__Pseudomonas_E arsenicoxydans--1||s__Pseudomonas_E asiatica--33||s__Pseudomonas_E atacamensis--3||s__Pseudomonas_E capeferrum--1||s__Pseudomonas_E cedrina--1||s__Pseudomonas_E gozinkensis--4||s__Pseudomonas_E guariconensis--1||s__Pseudomonas_E hunanensis--15||s__Pseudomonas_E inefficax--4||s__Pseudomonas_E iridis--1||s__Pseudomonas_E kitaguniensis--1||s__Pseudomonas_E koreensis_C--6||s__Pseudomonas_E lactis--1||s__Pseudomonas_E lalucatii--1||s__Pseudomonas_E mandelii_B--1||s__Pseudomonas_E moraviensis_A--12||s__Pseudomonas_E putida--7||s__Pseudomonas_E putida_E--9||s__Pseudomonas_E putida_K--7||s__Pseudomonas_E putida_Q--2||s__Pseudomonas_E saponiphila--2||s__Pseudomonas_E silesiensis--1||s__Pseudomonas_E soli--6||s__Pseudomonas_E sp000801235--1||s__Pseudomonas_E sp001297015--1||s__Pseudomonas_E sp001945445--1||s__Pseudomonas_E sp002304225--1||s__Pseudomonas_E sp002836515--2||s__Pseudomonas_E sp002843585--5||s__Pseudomonas_E sp003033885--3||s__Pseudomonas_E sp011752525--1||s__Pseudomonas_E sp014268745--7||s__Pseudomonas_E sp014268755--1||s__Pseudomonas_E sp014268885--1||s__Pseudomonas_E sp900187445--2||s__Pseudomonas_E sp900573885--1||s__Pseudomonas_E sp900581005--2||s__Pseudomonas_E sp900582625--1||s__Pseudomonas_E umsongensis--1||s__Pseudomonas_E viridiflava_B--1||s__Pseudomonas_Q kirkiae--1||s__R196 sp004764705--1||s__RPQJ01 sp016704655--1||s__RPRC01 sp003053505--1||s__Rhodoferax sp903938955--1||s__Roseococcus sp014764365--1||s__SZUA-178 sp003229755--1||s__SZUA-370 sp003247225--1||s__Siculibacillus lacustris--2||s__Sporofaciens sp011960625--1||s__UBA6 sp002508545--1||s__WQRX01 sp009780585--2:evalue_avg=6.758835361716896e-23:evalue_max=7.84e-21:evalue_min=2.51e-98:evalue_std=7.279255247859885e-22:evalue_sum=7.8402490195916e-21:gapopen_avg=0.20689655172413793:gapopen_max=3.0:gapopen_min=0.0:gapopen_std=0.6117294283858047:gapopen_sum=24.0:gtdb_class_counter=c__Acidimicrobiia--1||c__Actinomycetia--1||c__Bacilli--1||c__Gammaproteobacteria--68:gtdb_domain_counter=d__Bacteria--71:gtdb_family_counter=f__Acidimicrobiaceae--1||f__Micrococcaceae--1||f__Pseudomonadaceae--68||f__Salisediminibacteriaceae--1:gtdb_genus_counter=g__Arthrobacter_D--1||g__JABEUN01--1||g__Pseudomonas_E--68||g__Salipaludibacillus--1:gtdb_order_counter=o__Acidimicrobiales--1||o__Actinomycetales--1||o__Bacillales_H--1||o__Pseudomonadales--68:gtdb_phylum_counter=p__Actinobacteriota--2||p__Firmicutes--1||p__Proteobacteria--68:gtdb_species_counter=s__Arthrobacter_D sp003602285--1||s__JABEUN01 sp013044385--1||s__Pseudomonas_E asiatica--1||s__Pseudomonas_E capeferrum--1||s__Pseudomonas_E entomophila--1||s__Pseudomonas_E entomophila_C--1||s__Pseudomonas_E fulva--1||s__Pseudomonas_E guariconensis--1||s__Pseudomonas_E guariconensis_A--1||s__Pseudomonas_E hunanensis--1||s__Pseudomonas_E inefficax--1||s__Pseudomonas_E juntendi--1||s__Pseudomonas_E mohnii--1||s__Pseudomonas_E monteilii--1||s__Pseudomonas_E monteilii_C--1||s__Pseudomonas_E mosselii_C--1||s__Pseudomonas_E parafulva--1||s__Pseudomonas_E parafulva_A--1||s__Pseudomonas_E parafulva_B--1||s__Pseudomonas_E plecoglossicida--1||s__Pseudomonas_E pudica--1||s__Pseudomonas_E putida--1||s__Pseudomonas_E putida_B--1||s__Pseudomonas_E putida_E--1||s__Pseudomonas_E putida_H--1||s__Pseudomonas_E putida_J--1||s__Pseudomonas_E putida_K--1||s__Pseudomonas_E putida_M--1||s__Pseudomonas_E putida_N--1||s__Pseudomonas_E putida_P--1||s__Pseudomonas_E putida_Q--1||s__Pseudomonas_E putida_R--1||s__Pseudomonas_E putida_T--1||s__Pseudomonas_E putida_U--1||s__Pseudomonas_E putida_W--1||s__Pseudomonas_E reidholzensis--1||s__Pseudomonas_E sichuanensis--1||s__Pseudomonas_E soli--1||s__Pseudomonas_E sp000282535--1||s__Pseudomonas_E sp000935045--1||s__Pseudomonas_E sp001320245--1||s__Pseudomonas_E sp001320525--1||s__Pseudomonas_E sp001422615--1||s__Pseudomonas_E sp001642705--1||s__Pseudomonas_E sp002112505--1||s__Pseudomonas_E sp002113165--1||s__Pseudomonas_E sp002165135--1||s__Pseudomonas_E sp002386445--1||s__Pseudomonas_E sp002438125--1||s__Pseudomonas_E sp002843585--1||s__Pseudomonas_E sp003097235--1||s__Pseudomonas_E sp003205205--1||s__Pseudomonas_E sp003331055--1||s__Pseudomonas_E sp003428805--1||s__Pseudomonas_E sp003445295--1||s__Pseudomonas_E sp004519305--1||s__Pseudomonas_E sp009391885--1||s__Pseudomonas_E sp011752525--1||s__Pseudomonas_E sp012975065--1||s__Pseudomonas_E sp013179515--1||s__Pseudomonas_E sp014268815--1||s__Pseudomonas_E sp014268825--1||s__Pseudomonas_E sp014268975--1||s__Pseudomonas_E sp014269185--1||s__Pseudomonas_E sp015354575--1||s__Pseudomonas_E sp016658545--1||s__Pseudomonas_E sp019139535--1||s__Pseudomonas_E sp019139675--1||s__Pseudomonas_E sp019139835--1||s__Pseudomonas_E taiwanensis--1||s__Salipaludibacillus keqinensis--1:heptad_counter=MCP-24H--4||MCP-36H--4||MCP-38H--1||MCP-40H--276||MCP-44H--5:lbd_counter=UNKNOWN--1:lca_tree=g__Pseudomonas_E:length_avg=136.8448275862069:length_max=177.0:length_min=54.0:length_std=33.07898411990304:length_sum=15874.0:mismatch_avg=12.53448275862069:mismatch_max=45.0:mismatch_min=0.0:mismatch_std=11.923255343697228:mismatch_sum=1454.0:name=N407985:qcovhsp_avg=97.85862068965517:qcovhsp_max=100.0:qcovhsp_min=95.0:qcovhsp_std=1.663107043302162:qcovhsp_sum=11351.6:qend_avg=139.2844827586207:qend_max=182.0:qend_min=54.0:qend_std=34.12121768418991:qend_sum=16157.0:qstart_avg=3.7844827586206895:qstart_max=8.0:qstart_min=1.0:qstart_std=2.3249349106653687:qstart_sum=439.0:ref_name_counter=GB_GCA_903837345.1_protein.faa_CAILUG010000028.1_16@PF00015_full_PFAM.374.554--1||RS_GCF_000019445.1_protein.faa_NC_010501.1_1426@PF00015_full_PFAM.446.627--3||RS_GCF_000412675.1_protein.faa_NC_021505.1_3953@PF00015_full_PFAM.437.627--3||RS_GCF_000730605.1_protein.faa_NZ_BBIS01000017.1_73@PF00015_full_PFAM.442.626--2||RS_GCF_000766945.1_protein.faa_NZ_KN266211.1_140@PF00015_full_PFAM.288.472--1||RS_GCF_001297015.1_protein.faa_NZ_LIGE01000036.1_278@PF00015_full_PFAM.443.635--1||RS_GCF_001592285.1_protein.faa_NZ_BCWQ01000016.1_122@PF00015_full_PFAM.324.509--1||RS_GCF_002165135.1_protein.faa_NZ_NFZQ01000007.1_248@PF00015_full_PFAM.447.625--8||RS_GCF_002836515.1_protein.faa_NZ_PJBC01000003.1_307@PF00015_full_PFAM.443.636--1||RS_GCF_003060895.1_protein.faa_NZ_QAIH01000067.1_1@PF00015_full_PFAM.320.471--1||RS_GCF_003231305.1_protein.faa_NZ_QKVM01000006.1_99@PF00015_full_PFAM.433.625--69||RS_GCF_003627215.1_protein.faa_NZ_CP032677.1_1288@PF00015_full_PFAM.448.626--1||RS_GCF_003732265.1_protein.faa_NZ_MOBK01000446.1_1@PF00015_full_PFAM.3.99--2||RS_GCF_006438915.1_protein.faa_NZ_RCZE01000004.1_149@PF00015_full_PFAM.445.632--1||RS_GCF_009800965.1_protein.faa_NZ_WUAF01000007.1_91@PF00015_full_PFAM.340.536--1||RS_GCF_009932335.1_protein.faa_NZ_BLJF01000001.1_620@PF00015_full_PFAM.447.626--1||RS_GCF_009932375.1_protein.faa_NZ_BLJG01000077.1_46@PF00015_full_PFAM.449.522--2||RS_GCF_013393325.1_protein.faa_NZ_QJRC01000101.1_51@PF00015_full_PFAM.447.625--2||RS_GCF_014268505.2_protein.faa_NZ_JABWQP020000002.1_483@PF00015_full_PFAM.456.638--1||RS_GCF_015680235.1_protein.faa_NZ_JADLJL010000022.1_48@PF00015_full_PFAM.445.626--2||RS_GCF_015680405.1_protein.faa_NZ_JADLJS010000027.1_58@PF00015_full_PFAM.447.626--1||RS_GCF_018524365.1_protein.faa_NZ_JAEKFT010000034.1_22@PF00015_full_PFAM.323.526--1||RS_GCF_019139535.1_protein.faa_NZ_CP077073.1_1943@PF00015_full_PFAM.457.629--1||RS_GCF_019139675.1_protein.faa_NZ_CP077077.1_3715@PF00015_full_PFAM.451.627--4||RS_GCF_900102675.1_protein.faa_NZ_FMYX01000003.1_176@PF00015_full_PFAM.444.626--2||RS_GCF_900105805.1_protein.faa_NZ_LT629788.1_399@PF00015_full_PFAM.443.636--1||RS_GCF_900112375.1_protein.faa_NZ_FOLS01000024.1_69@PF00015_full_PFAM.335.530--1||RS_GCF_902506505.1_protein.faa_NZ_LR733406.1_3669@PF00015_full_PFAM.477.662--1:scovhsp_avg=73.79741379310346:scovhsp_max=91.7:scovhsp_min=50.5:scovhsp_std=14.917415915673848:scovhsp_sum=8560.500000000002:send_avg=148.75:send_max=185.0:send_min=54.0:send_std=29.939032251793193:send_sum=17255.0:sstart_avg=13.21551724137931:sstart_max=69.0:sstart_min=1.0:sstart_std=20.76527453915928:sstart_sum=1533.0],(((37ca276b-96fe-4212-a1f3-d469b9ed4750_3@MCPsignal.26.77:6e-09[&&NHX:Sample=rhizpot3:Type=capture:capture_class=c__Gammaproteobacteria:capture_domain=d__Bacteria:capture_family=f__Pseudomonadaceae:capture_genus=g__Pseudomonas_E:capture_order=o__Pseudomonadales:capture_phylum=p__Proteobacteria:capture_species=s__Pseudomonas_E paracarnis:heptad=MCP-40H],4dea99f9-9e43-4489-815d-3da4b608d7ee_4@MCPsignal.171.246:5e-09[&&NHX:Sample=rhizpot3:Type=capture:capture_class=c__Gammaproteobacteria:capture_domain=d__Bacteria:capture_family=f__Pseudomonadaceae:capture_genus=g__Pseudomonas_E:capture_order=o__Pseudomonadales:capture_phylum=p__Proteobacteria:capture_species=s__Pseudomonas_E fluorescens_BV:heptad=MCP-40H])0.84:0.0374074[&&NHX:Sample_counter=rhizpot3--2:Type_counter=capture--2:capture_class_counter=c__Gammaproteobacteria--2:capture_domain_counter=d__Bacteria--2:capture_family_counter=f__Pseudomonadaceae--2:capture_genus_counter=g__Pseudomonas_E--2:capture_order_counter=o__Pseudomonadales--2:capture_phylum_counter=p__Proteobacteria--2:capture_species_counter=s__Pseudomonas_E fluorescens_BV--1||s__Pseudomonas_E paracarnis--1:gtdb_class_counter=:gtdb_domain_counter=:gtdb_family_counter=:gtdb_genus_counter=:gtdb_order_counter=:gtdb_phylum_counter=:gtdb_species_counter=:heptad_counter=MCP-40H--2:lbd_counter=:name=N407988:ref_name_counter=],8d7b25e9-589e-4259-aa4d-b1f5527fd0c0_3@MCPsignal.278.321:5e-09[&&NHX:Sample=rhizpot3:Type=capture:capture_class=c__Gammaproteobacteria:capture_domain=d__Bacteria:capture_family=f__Pseudomonadaceae:capture_genus=g__Pseudomonas_E:capture_order=o__Pseudomonadales:capture_phylum=p__Proteobacteria:capture_species=s__Pseudomonas_E sp000282375:heptad=MCP-40H])0.922:0.0426231[&&NHX:Sample_counter=rhizpot3--3:Type_counter=capture--3:capture_class_counter=c__Gammaproteobacteria--3:capture_domain_counter=d__Bacteria--3:capture_family_counter=f__Pseudomonadaceae--3:capture_genus_counter=g__Pseudomonas_E--3:capture_order_counter=o__Pseudomonadales--3:capture_phylum_counter=p__Proteobacteria--3:capture_species_counter=s__Pseudomonas_E fluorescens_BV--1||s__Pseudomonas_E paracarnis--1||s__Pseudomonas_E sp000282375--1:gtdb_class_counter=:gtdb_domain_counter=:gtdb_family_counter=:gtdb_genus_counter=:gtdb_order_counter=:gtdb_phylum_counter=:gtdb_species_counter=:heptad_counter=MCP-40H--3:lbd_counter=:name=N407990:ref_name_counter=],f093c3ba-c716-4c03-a3eb-9c3f19a89a86_4@MCPsignal.38.90:6e-09[&&NHX:Sample=rhiztom1:Type=capture:capture_class=c__Gammaproteobacteria:capture_domain=d__Bacteria:capture_family=f__Pseudomonadaceae:capture_genus=g__Pseudomonas_E:capture_order=o__Pseudomonadales:capture_phylum=p__Proteobacteria:capture_species=s__Pseudomonas_E gozinkensis:heptad=MCP-40H])0:5e-09[&&NHX:Sample_counter=rhizpot3--3||rhiztom1--1:Type_counter=capture--4:capture_class_counter=c__Gammaproteobacteria--4:capture_domain_counter=d__Bacteria--4:capture_family_counter=f__Pseudomonadaceae--4:capture_genus_counter=g__Pseudomonas_E--4:capture_order_counter=o__Pseudomonadales--4:capture_phylum_counter=p__Proteobacteria--4:capture_species_counter=s__Pseudomonas_E fluorescens_BV--1||s__Pseudomonas_E gozinkensis--1||s__Pseudomonas_E paracarnis--1||s__Pseudomonas_E sp000282375--1:gtdb_class_counter=:gtdb_domain_counter=:gtdb_family_counter=:gtdb_genus_counter=:gtdb_order_counter=:gtdb_phylum_counter=:gtdb_species_counter=:heptad_counter=MCP-40H--4:lbd_counter=:name=N407992:ref_name_counter=])0.243:0.0256545[&&NHX:Sample_counter=rhizpot1--33||rhizpot2--8||rhizpot3--25||rhiztom1--46||rhiztom2--19||rhiztom3--92:Type_counter=GTDB--71||capture--223:besthit_avg=90.48017241379311:besthit_max=100.0:besthit_min=56.6:besthit_std=9.53357654341462:besthit_sum=10495.7:bitscore_avg=204.50862068965517:bitscore_max=283.0:bitscore_min=83.2:bitscore_std=52.42575299613153:bitscore_sum=23723.0:capture_class_counter=c__Actinomycetia--4||c__Alphaproteobacteria--13||c__BMS3Abin14--1||c__Bacilli--2||c__Clostridia--5||c__Desulfuromonadia--1||c__Gammaproteobacteria--189||c__Methylomirabilia--1||c__Negativicutes--1||c__Planctomycetia--3||c__Spirochaetia--1||c__Thermoplasmata--1||c__Zetaproteobacteria--1:capture_domain_counter=d__Archaea--1||d__Bacteria--222:capture_family_counter=f__Acetobacteraceae--1||f__Aeromonadaceae--1||f__Anaerotignaceae--1||f__Ancalomicrobiaceae--2||f__Azospirillaceae--3||f__BMS3Abin14--1||f__Burkholderiaceae--4||f__CSP1-6--1||f__Chitinibacteraceae--1||f__Geobacteraceae--1||f__Halomonadaceae--1||f__Lachnospiraceae--1||f__Magnetospirillaceae--3||f__Mariprofundaceae--1||f__Methanomassiliicoccaceae--1||f__Methylomonadaceae--1||f__Micrococcaceae--4||f__NBRC-103111--1||f__Nitrincolaceae--1||f__Paenibacillaceae--1||f__Pseudomonadaceae--175||f__Rhizobiaceae--2||f__Rhodocyclaceae--4||f__Ruminococcaceae--1||f__Stappiaceae--1||f__Steroidobacteraceae--1||f__Thermoguttaceae--3||f__UBA12059--1||f__UBA7701--1||f__WQUN01--2||f__Xanthobacteraceae--1:capture_genus_counter=g__40CM-4-69-5--1||g__Accumulibacter--1||g__Acidovorax--1||g__Aeromonas--1||g__Allorhizobium--1||g__Ancylobacter_C--1||g__Arthrobacter_D--4||g__Azonexus--3||g__Azospirillum--2||g__Breoghania--1||g__CTSoil-081--1||g__Chitinilyticum--1||g__Cohnella--1||g__Comamonas_C--1||g__Coprocola--1||g__Ghiorsea--1||g__Halomonas--1||g__JAFGRD01--3||g__Marinobacterium--1||g__Methylomonas--1||g__Negativibacillus--1||g__Neorhizobium--1||g__Niveispirillum--1||g__Phaeospirillum--3||g__Pigmentiphaga--1||g__Pseudomonas--9||g__Pseudomonas_A--3||g__Pseudomonas_E--162||g__Pseudomonas_Q--1||g__R196--1||g__RPQJ01--1||g__RPRC01--1||g__Rhodoferax--1||g__Roseococcus--1||g__SZUA-178--1||g__SZUA-370--1||g__Siculibacillus--2||g__Sporofaciens--1||g__UBA6--1||g__WQRX01--2:capture_order_counter=o__Acetobacterales--1||o__Actinomycetales--4||o__Azospirillales--3||o__BMS3Abin14--1||o__Burkholderiales--9||o__Enterobacterales--1||o__Geobacterales--1||o__Lachnospirales--4||o__Mariprofundales--1||o__Methanomassiliicoccales--1||o__Methylococcales--1||o__Oscillospirales--1||o__Paenibacillales--2||o__Pirellulales--3||o__Pseudomonadales--177||o__Rhizobiales--6||o__Rhodospirillales--3||o__Rokubacteriales--1||o__Sporomusales--1||o__Steroidobacterales--1||o__Treponematales--1:capture_phylum_counter=p__Actinobacteriota--4||p__BMS3Abin14--1||p__Desulfobacterota--1||p__Firmicutes--2||p__Firmicutes_A--5||p__Firmicutes_C--1||p__Methylomirabilota--1||p__Planctomycetota--3||p__Proteobacteria--203||p__Spirochaetota--1||p__Thermoplasmatota--1:capture_species_counter=s__40CM-4-69-5 sp001917535--1||s__Accumulibacter phosphatis_G--1||s__Acidovorax sp002797445--1||s__Aeromonas eucrenophila--1||s__Allorhizobium oryziradicis--1||s__Ancylobacter_C lacus--1||s__Arthrobacter_D sp003602285--4||s__Azonexus sp002470165--2||s__Azonexus sp003441615--1||s__Azospirillum halopraeferens--1||s__Azospirillum melinis--1||s__Breoghania corrubedonensis--1||s__CTSoil-081 sp017889625--1||s__Chitinilyticum litopenaei_A--1||s__Cohnella laeviribosi--1||s__Comamonas_C sp001725255--1||s__Coprocola sp910587195--1||s__Ghiorsea sp002323245--1||s__Halomonas saliphila--1||s__JAFGRD01 sp016935315--3||s__Marinobacterium mangrovicola--1||s__Methylomonas sp002929135--1||s__Negativibacillus sp910578755--1||s__Neorhizobium sp900469345--1||s__Niveispirillum sp009495745--1||s__Phaeospirillum sp903853455--3||s__Pigmentiphaga sp003854895--1||s__Pseudomonas sp002079985--3||s__Pseudomonas sp016919445--6||s__Pseudomonas_A stutzeri_AC--1||s__Pseudomonas_A stutzeri_AD--1||s__Pseudomonas_A stutzeri_C--1||s__Pseudomonas_E alcaligenes_B--3||s__Pseudomonas_E alcaligenes_C--1||s__Pseudomonas_E alkylphenolica_B--1||s__Pseudomonas_E anatoliensis--1||s__Pseudomonas_E arsenicoxydans--1||s__Pseudomonas_E asiatica--33||s__Pseudomonas_E atacamensis--3||s__Pseudomonas_E capeferrum--1||s__Pseudomonas_E cedrina--1||s__Pseudomonas_E fluorescens_BV--1||s__Pseudomonas_E gozinkensis--5||s__Pseudomonas_E guariconensis--1||s__Pseudomonas_E hunanensis--15||s__Pseudomonas_E inefficax--4||s__Pseudomonas_E iridis--1||s__Pseudomonas_E kitaguniensis--1||s__Pseudomonas_E koreensis_C--6||s__Pseudomonas_E lactis--1||s__Pseudomonas_E lalucatii--1||s__Pseudomonas_E mandelii_B--1||s__Pseudomonas_E moraviensis_A--12||s__Pseudomonas_E paracarnis--1||s__Pseudomonas_E putida--7||s__Pseudomonas_E putida_E--9||s__Pseudomonas_E putida_K--7||s__Pseudomonas_E putida_Q--2||s__Pseudomonas_E saponiphila--2||s__Pseudomonas_E silesiensis--1||s__Pseudomonas_E soli--6||s__Pseudomonas_E sp000282375--1||s__Pseudomonas_E sp000801235--1||s__Pseudomonas_E sp001297015--1||s__Pseudomonas_E sp001945445--1||s__Pseudomonas_E sp002304225--1||s__Pseudomonas_E sp002836515--2||s__Pseudomonas_E sp002843585--5||s__Pseudomonas_E sp003033885--3||s__Pseudomonas_E sp011752525--1||s__Pseudomonas_E sp014268745--7||s__Pseudomonas_E sp014268755--1||s__Pseudomonas_E sp014268885--1||s__Pseudomonas_E sp900187445--2||s__Pseudomonas_E sp900573885--1||s__Pseudomonas_E sp900581005--2||s__Pseudomonas_E sp900582625--1||s__Pseudomonas_E umsongensis--1||s__Pseudomonas_E viridiflava_B--1||s__Pseudomonas_Q kirkiae--1||s__R196 sp004764705--1||s__RPQJ01 sp016704655--1||s__RPRC01 sp003053505--1||s__Rhodoferax sp903938955--1||s__Roseococcus sp014764365--1||s__SZUA-178 sp003229755--1||s__SZUA-370 sp003247225--1||s__Siculibacillus lacustris--2||s__Sporofaciens sp011960625--1||s__UBA6 sp002508545--1||s__WQRX01 sp009780585--2:evalue_avg=6.758835361716896e-23:evalue_max=7.84e-21:evalue_min=2.51e-98:evalue_std=7.279255247859885e-22:evalue_sum=7.8402490195916e-21:gapopen_avg=0.20689655172413793:gapopen_max=3.0:gapopen_min=0.0:gapopen_std=0.6117294283858047:gapopen_sum=24.0:gtdb_class_counter=c__Acidimicrobiia--1||c__Actinomycetia--1||c__Bacilli--1||c__Gammaproteobacteria--68:gtdb_domain_counter=d__Bacteria--71:gtdb_family_counter=f__Acidimicrobiaceae--1||f__Micrococcaceae--1||f__Pseudomonadaceae--68||f__Salisediminibacteriaceae--1:gtdb_genus_counter=g__Arthrobacter_D--1||g__JABEUN01--1||g__Pseudomonas_E--68||g__Salipaludibacillus--1:gtdb_order_counter=o__Acidimicrobiales--1||o__Actinomycetales--1||o__Bacillales_H--1||o__Pseudomonadales--68:gtdb_phylum_counter=p__Actinobacteriota--2||p__Firmicutes--1||p__Proteobacteria--68:gtdb_species_counter=s__Arthrobacter_D sp003602285--1||s__JABEUN01 sp013044385--1||s__Pseudomonas_E asiatica--1||s__Pseudomonas_E capeferrum--1||s__Pseudomonas_E entomophila--1||s__Pseudomonas_E entomophila_C--1||s__Pseudomonas_E fulva--1||s__Pseudomonas_E guariconensis--1||s__Pseudomonas_E guariconensis_A--1||s__Pseudomonas_E hunanensis--1||s__Pseudomonas_E inefficax--1||s__Pseudomonas_E juntendi--1||s__Pseudomonas_E mohnii--1||s__Pseudomonas_E monteilii--1||s__Pseudomonas_E monteilii_C--1||s__Pseudomonas_E mosselii_C--1||s__Pseudomonas_E parafulva--1||s__Pseudomonas_E parafulva_A--1||s__Pseudomonas_E parafulva_B--1||s__Pseudomonas_E plecoglossicida--1||s__Pseudomonas_E pudica--1||s__Pseudomonas_E putida--1||s__Pseudomonas_E putida_B--1||s__Pseudomonas_E putida_E--1||s__Pseudomonas_E putida_H--1||s__Pseudomonas_E putida_J--1||s__Pseudomonas_E putida_K--1||s__Pseudomonas_E putida_M--1||s__Pseudomonas_E putida_N--1||s__Pseudomonas_E putida_P--1||s__Pseudomonas_E putida_Q--1||s__Pseudomonas_E putida_R--1||s__Pseudomonas_E putida_T--1||s__Pseudomonas_E putida_U--1||s__Pseudomonas_E putida_W--1||s__Pseudomonas_E reidholzensis--1||s__Pseudomonas_E sichuanensis--1||s__Pseudomonas_E soli--1||s__Pseudomonas_E sp000282535--1||s__Pseudomonas_E sp000935045--1||s__Pseudomonas_E sp001320245--1||s__Pseudomonas_E sp001320525--1||s__Pseudomonas_E sp001422615--1||s__Pseudomonas_E sp001642705--1||s__Pseudomonas_E sp002112505--1||s__Pseudomonas_E sp002113165--1||s__Pseudomonas_E sp002165135--1||s__Pseudomonas_E sp002386445--1||s__Pseudomonas_E sp002438125--1||s__Pseudomonas_E sp002843585--1||s__Pseudomonas_E sp003097235--1||s__Pseudomonas_E sp003205205--1||s__Pseudomonas_E sp003331055--1||s__Pseudomonas_E sp003428805--1||s__Pseudomonas_E sp003445295--1||s__Pseudomonas_E sp004519305--1||s__Pseudomonas_E sp009391885--1||s__Pseudomonas_E sp011752525--1||s__Pseudomonas_E sp012975065--1||s__Pseudomonas_E sp013179515--1||s__Pseudomonas_E sp014268815--1||s__Pseudomonas_E sp014268825--1||s__Pseudomonas_E sp014268975--1||s__Pseudomonas_E sp014269185--1||s__Pseudomonas_E sp015354575--1||s__Pseudomonas_E sp016658545--1||s__Pseudomonas_E sp019139535--1||s__Pseudomonas_E sp019139675--1||s__Pseudomonas_E sp019139835--1||s__Pseudomonas_E taiwanensis--1||s__Salipaludibacillus keqinensis--1:heptad_counter=MCP-24H--4||MCP-36H--4||MCP-38H--1||MCP-40H--280||MCP-44H--5:lbd_counter=UNKNOWN--1:lca_tree=g__Pseudomonas_E:length_avg=136.8448275862069:length_max=177.0:length_min=54.0:length_std=33.07898411990304:length_sum=15874.0:mismatch_avg=12.53448275862069:mismatch_max=45.0:mismatch_min=0.0:mismatch_std=11.923255343697226:mismatch_sum=1454.0:name=N407993:qcovhsp_avg=97.8586206896552:qcovhsp_max=100.0:qcovhsp_min=95.0:qcovhsp_std=1.6631070433021622:qcovhsp_sum=11351.600000000002:qend_avg=139.2844827586207:qend_max=182.0:qend_min=54.0:qend_std=34.12121768418991:qend_sum=16157.0:qstart_avg=3.7844827586206895:qstart_max=8.0:qstart_min=1.0:qstart_std=2.3249349106653687:qstart_sum=439.0:ref_name_counter=GB_GCA_903837345.1_protein.faa_CAILUG010000028.1_16@PF00015_full_PFAM.374.554--1||RS_GCF_000019445.1_protein.faa_NC_010501.1_1426@PF00015_full_PFAM.446.627--3||RS_GCF_000412675.1_protein.faa_NC_021505.1_3953@PF00015_full_PFAM.437.627--3||RS_GCF_000730605.1_protein.faa_NZ_BBIS01000017.1_73@PF00015_full_PFAM.442.626--2||RS_GCF_000766945.1_protein.faa_NZ_KN266211.1_140@PF00015_full_PFAM.288.472--1||RS_GCF_001297015.1_protein.faa_NZ_LIGE01000036.1_278@PF00015_full_PFAM.443.635--1||RS_GCF_001592285.1_protein.faa_NZ_BCWQ01000016.1_122@PF00015_full_PFAM.324.509--1||RS_GCF_002165135.1_protein.faa_NZ_NFZQ01000007.1_248@PF00015_full_PFAM.447.625--8||RS_GCF_002836515.1_protein.faa_NZ_PJBC01000003.1_307@PF00015_full_PFAM.443.636--1||RS_GCF_003060895.1_protein.faa_NZ_QAIH01000067.1_1@PF00015_full_PFAM.320.471--1||RS_GCF_003231305.1_protein.faa_NZ_QKVM01000006.1_99@PF00015_full_PFAM.433.625--69||RS_GCF_003627215.1_protein.faa_NZ_CP032677.1_1288@PF00015_full_PFAM.448.626--1||RS_GCF_003732265.1_protein.faa_NZ_MOBK01000446.1_1@PF00015_full_PFAM.3.99--2||RS_GCF_006438915.1_protein.faa_NZ_RCZE01000004.1_149@PF00015_full_PFAM.445.632--1||RS_GCF_009800965.1_protein.faa_NZ_WUAF01000007.1_91@PF00015_full_PFAM.340.536--1||RS_GCF_009932335.1_protein.faa_NZ_BLJF01000001.1_620@PF00015_full_PFAM.447.626--1||RS_GCF_009932375.1_protein.faa_NZ_BLJG01000077.1_46@PF00015_full_PFAM.449.522--2||RS_GCF_013393325.1_protein.faa_NZ_QJRC01000101.1_51@PF00015_full_PFAM.447.625--2||RS_GCF_014268505.2_protein.faa_NZ_JABWQP020000002.1_483@PF00015_full_PFAM.456.638--1||RS_GCF_015680235.1_protein.faa_NZ_JADLJL010000022.1_48@PF00015_full_PFAM.445.626--2||RS_GCF_015680405.1_protein.faa_NZ_JADLJS010000027.1_58@PF00015_full_PFAM.447.626--1||RS_GCF_018524365.1_protein.faa_NZ_JAEKFT010000034.1_22@PF00015_full_PFAM.323.526--1||RS_GCF_019139535.1_protein.faa_NZ_CP077073.1_1943@PF00015_full_PFAM.457.629--1||RS_GCF_019139675.1_protein.faa_NZ_CP077077.1_3715@PF00015_full_PFAM.451.627--4||RS_GCF_900102675.1_protein.faa_NZ_FMYX01000003.1_176@PF00015_full_PFAM.444.626--2||RS_GCF_900105805.1_protein.faa_NZ_LT629788.1_399@PF00015_full_PFAM.443.636--1||RS_GCF_900112375.1_protein.faa_NZ_FOLS01000024.1_69@PF00015_full_PFAM.335.530--1||RS_GCF_902506505.1_protein.faa_NZ_LR733406.1_3669@PF00015_full_PFAM.477.662--1:scovhsp_avg=73.79741379310347:scovhsp_max=91.7:scovhsp_min=50.5:scovhsp_std=14.917415915673848:scovhsp_sum=8560.500000000004:send_avg=148.75:send_max=185.0:send_min=54.0:send_std=29.939032251793193:send_sum=17255.0:sstart_avg=13.21551724137931:sstart_max=69.0:sstart_min=1.0:sstart_std=20.76527453915928:sstart_sum=1533.0],933bf262-3ca0-41fb-a71f-25c0328bf0a5_4@MCPsignal.23.91:1.3e-08[&&NHX:Sample=rhizpot1:Type=capture:capture_class=c__Gammaproteobacteria:capture_domain=d__Bacteria:capture_family=f__Pseudomonadaceae:capture_genus=g__Pseudomonas_E:capture_order=o__Pseudomonadales:capture_phylum=p__Proteobacteria:capture_species=s__Pseudomonas_E moraviensis_A:heptad=MCP-40H])0.995:0.343502[&&NHX:Sample_counter=rhizpot1--34||rhizpot2--8||rhizpot3--25||rhiztom1--46||rhiztom2--19||rhiztom3--92:Type_counter=GTDB--71||capture--224:besthit_avg=90.48017241379311:besthit_max=100.0:besthit_min=56.6:besthit_std=9.53357654341462:besthit_sum=10495.7:bitscore_avg=204.50862068965517:bitscore_max=283.0:bitscore_min=83.2:bitscore_std=52.42575299613153:bitscore_sum=23723.0:capture_class_counter=c__Actinomycetia--4||c__Alphaproteobacteria--13||c__BMS3Abin14--1||c__Bacilli--2||c__Clostridia--5||c__Desulfuromonadia--1||c__Gammaproteobacteria--190||c__Methylomirabilia--1||c__Negativicutes--1||c__Planctomycetia--3||c__Spirochaetia--1||c__Thermoplasmata--1||c__Zetaproteobacteria--1:capture_domain_counter=d__Archaea--1||d__Bacteria--223:capture_family_counter=f__Acetobacteraceae--1||f__Aeromonadaceae--1||f__Anaerotignaceae--1||f__Ancalomicrobiaceae--2||f__Azospirillaceae--3||f__BMS3Abin14--1||f__Burkholderiaceae--4||f__CSP1-6--1||f__Chitinibacteraceae--1||f__Geobacteraceae--1||f__Halomonadaceae--1||f__Lachnospiraceae--1||f__Magnetospirillaceae--3||f__Mariprofundaceae--1||f__Methanomassiliicoccaceae--1||f__Methylomonadaceae--1||f__Micrococcaceae--4||f__NBRC-103111--1||f__Nitrincolaceae--1||f__Paenibacillaceae--1||f__Pseudomonadaceae--176||f__Rhizobiaceae--2||f__Rhodocyclaceae--4||f__Ruminococcaceae--1||f__Stappiaceae--1||f__Steroidobacteraceae--1||f__Thermoguttaceae--3||f__UBA12059--1||f__UBA7701--1||f__WQUN01--2||f__Xanthobacteraceae--1:capture_genus_counter=g__40CM-4-69-5--1||g__Accumulibacter--1||g__Acidovorax--1||g__Aeromonas--1||g__Allorhizobium--1||g__Ancylobacter_C--1||g__Arthrobacter_D--4||g__Azonexus--3||g__Azospirillum--2||g__Breoghania--1||g__CTSoil-081--1||g__Chitinilyticum--1||g__Cohnella--1||g__Comamonas_C--1||g__Coprocola--1||g__Ghiorsea--1||g__Halomonas--1||g__JAFGRD01--3||g__Marinobacterium--1||g__Methylomonas--1||g__Negativibacillus--1||g__Neorhizobium--1||g__Niveispirillum--1||g__Phaeospirillum--3||g__Pigmentiphaga--1||g__Pseudomonas--9||g__Pseudomonas_A--3||g__Pseudomonas_E--163||g__Pseudomonas_Q--1||g__R196--1||g__RPQJ01--1||g__RPRC01--1||g__Rhodoferax--1||g__Roseococcus--1||g__SZUA-178--1||g__SZUA-370--1||g__Siculibacillus--2||g__Sporofaciens--1||g__UBA6--1||g__WQRX01--2:capture_order_counter=o__Acetobacterales--1||o__Actinomycetales--4||o__Azospirillales--3||o__BMS3Abin14--1||o__Burkholderiales--9||o__Enterobacterales--1||o__Geobacterales--1||o__Lachnospirales--4||o__Mariprofundales--1||o__Methanomassiliicoccales--1||o__Methylococcales--1||o__Oscillospirales--1||o__Paenibacillales--2||o__Pirellulales--3||o__Pseudomonadales--178||o__Rhizobiales--6||o__Rhodospirillales--3||o__Rokubacteriales--1||o__Sporomusales--1||o__Steroidobacterales--1||o__Treponematales--1:capture_phylum_counter=p__Actinobacteriota--4||p__BMS3Abin14--1||p__Desulfobacterota--1||p__Firmicutes--2||p__Firmicutes_A--5||p__Firmicutes_C--1||p__Methylomirabilota--1||p__Planctomycetota--3||p__Proteobacteria--204||p__Spirochaetota--1||p__Thermoplasmatota--1:capture_species_counter=s__40CM-4-69-5 sp001917535--1||s__Accumulibacter phosphatis_G--1||s__Acidovorax sp002797445--1||s__Aeromonas eucrenophila--1||s__Allorhizobium oryziradicis--1||s__Ancylobacter_C lacus--1||s__Arthrobacter_D sp003602285--4||s__Azonexus sp002470165--2||s__Azonexus sp003441615--1||s__Azospirillum halopraeferens--1||s__Azospirillum melinis--1||s__Breoghania corrubedonensis--1||s__CTSoil-081 sp017889625--1||s__Chitinilyticum litopenaei_A--1||s__Cohnella laeviribosi--1||s__Comamonas_C sp001725255--1||s__Coprocola sp910587195--1||s__Ghiorsea sp002323245--1||s__Halomonas saliphila--1||s__JAFGRD01 sp016935315--3||s__Marinobacterium mangrovicola--1||s__Methylomonas sp002929135--1||s__Negativibacillus sp910578755--1||s__Neorhizobium sp900469345--1||s__Niveispirillum sp009495745--1||s__Phaeospirillum sp903853455--3||s__Pigmentiphaga sp003854895--1||s__Pseudomonas sp002079985--3||s__Pseudomonas sp016919445--6||s__Pseudomonas_A stutzeri_AC--1||s__Pseudomonas_A stutzeri_AD--1||s__Pseudomonas_A stutzeri_C--1||s__Pseudomonas_E alcaligenes_B--3||s__Pseudomonas_E alcaligenes_C--1||s__Pseudomonas_E alkylphenolica_B--1||s__Pseudomonas_E anatoliensis--1||s__Pseudomonas_E arsenicoxydans--1||s__Pseudomonas_E asiatica--33||s__Pseudomonas_E atacamensis--3||s__Pseudomonas_E capeferrum--1||s__Pseudomonas_E cedrina--1||s__Pseudomonas_E fluorescens_BV--1||s__Pseudomonas_E gozinkensis--5||s__Pseudomonas_E guariconensis--1||s__Pseudomonas_E hunanensis--15||s__Pseudomonas_E inefficax--4||s__Pseudomonas_E iridis--1||s__Pseudomonas_E kitaguniensis--1||s__Pseudomonas_E koreensis_C--6||s__Pseudomonas_E lactis--1||s__Pseudomonas_E lalucatii--1||s__Pseudomonas_E mandelii_B--1||s__Pseudomonas_E moraviensis_A--13||s__Pseudomonas_E paracarnis--1||s__Pseudomonas_E putida--7||s__Pseudomonas_E putida_E--9||s__Pseudomonas_E putida_K--7||s__Pseudomonas_E putida_Q--2||s__Pseudomonas_E saponiphila--2||s__Pseudomonas_E silesiensis--1||s__Pseudomonas_E soli--6||s__Pseudomonas_E sp000282375--1||s__Pseudomonas_E sp000801235--1||s__Pseudomonas_E sp001297015--1||s__Pseudomonas_E sp001945445--1||s__Pseudomonas_E sp002304225--1||s__Pseudomonas_E sp002836515--2||s__Pseudomonas_E sp002843585--5||s__Pseudomonas_E sp003033885--3||s__Pseudomonas_E sp011752525--1||s__Pseudomonas_E sp014268745--7||s__Pseudomonas_E sp014268755--1||s__Pseudomonas_E sp014268885--1||s__Pseudomonas_E sp900187445--2||s__Pseudomonas_E sp900573885--1||s__Pseudomonas_E sp900581005--2||s__Pseudomonas_E sp900582625--1||s__Pseudomonas_E umsongensis--1||s__Pseudomonas_E viridiflava_B--1||s__Pseudomonas_Q kirkiae--1||s__R196 sp004764705--1||s__RPQJ01 sp016704655--1||s__RPRC01 sp003053505--1||s__Rhodoferax sp903938955--1||s__Roseococcus sp014764365--1||s__SZUA-178 sp003229755--1||s__SZUA-370 sp003247225--1||s__Siculibacillus lacustris--2||s__Sporofaciens sp011960625--1||s__UBA6 sp002508545--1||s__WQRX01 sp009780585--2:evalue_avg=6.758835361716896e-23:evalue_max=7.84e-21:evalue_min=2.51e-98:evalue_std=7.279255247859885e-22:evalue_sum=7.8402490195916e-21:gapopen_avg=0.20689655172413793:gapopen_max=3.0:gapopen_min=0.0:gapopen_std=0.6117294283858047:gapopen_sum=24.0:gtdb_class_counter=c__Acidimicrobiia--1||c__Actinomycetia--1||c__Bacilli--1||c__Gammaproteobacteria--68:gtdb_domain_counter=d__Bacteria--71:gtdb_family_counter=f__Acidimicrobiaceae--1||f__Micrococcaceae--1||f__Pseudomonadaceae--68||f__Salisediminibacteriaceae--1:gtdb_genus_counter=g__Arthrobacter_D--1||g__JABEUN01--1||g__Pseudomonas_E--68||g__Salipaludibacillus--1:gtdb_order_counter=o__Acidimicrobiales--1||o__Actinomycetales--1||o__Bacillales_H--1||o__Pseudomonadales--68:gtdb_phylum_counter=p__Actinobacteriota--2||p__Firmicutes--1||p__Proteobacteria--68:gtdb_species_counter=s__Arthrobacter_D sp003602285--1||s__JABEUN01 sp013044385--1||s__Pseudomonas_E asiatica--1||s__Pseudomonas_E capeferrum--1||s__Pseudomonas_E entomophila--1||s__Pseudomonas_E entomophila_C--1||s__Pseudomonas_E fulva--1||s__Pseudomonas_E guariconensis--1||s__Pseudomonas_E guariconensis_A--1||s__Pseudomonas_E hunanensis--1||s__Pseudomonas_E inefficax--1||s__Pseudomonas_E juntendi--1||s__Pseudomonas_E mohnii--1||s__Pseudomonas_E monteilii--1||s__Pseudomonas_E monteilii_C--1||s__Pseudomonas_E mosselii_C--1||s__Pseudomonas_E parafulva--1||s__Pseudomonas_E parafulva_A--1||s__Pseudomonas_E parafulva_B--1||s__Pseudomonas_E plecoglossicida--1||s__Pseudomonas_E pudica--1||s__Pseudomonas_E putida--1||s__Pseudomonas_E putida_B--1||s__Pseudomonas_E putida_E--1||s__Pseudomonas_E putida_H--1||s__Pseudomonas_E putida_J--1||s__Pseudomonas_E putida_K--1||s__Pseudomonas_E putida_M--1||s__Pseudomonas_E putida_N--1||s__Pseudomonas_E putida_P--1||s__Pseudomonas_E putida_Q--1||s__Pseudomonas_E putida_R--1||s__Pseudomonas_E putida_T--1||s__Pseudomonas_E putida_U--1||s__Pseudomonas_E putida_W--1||s__Pseudomonas_E reidholzensis--1||s__Pseudomonas_E sichuanensis--1||s__Pseudomonas_E soli--1||s__Pseudomonas_E sp000282535--1||s__Pseudomonas_E sp000935045--1||s__Pseudomonas_E sp001320245--1||s__Pseudomonas_E sp001320525--1||s__Pseudomonas_E sp001422615--1||s__Pseudomonas_E sp001642705--1||s__Pseudomonas_E sp002112505--1||s__Pseudomonas_E sp002113165--1||s__Pseudomonas_E sp002165135--1||s__Pseudomonas_E sp002386445--1||s__Pseudomonas_E sp002438125--1||s__Pseudomonas_E sp002843585--1||s__Pseudomonas_E sp003097235--1||s__Pseudomonas_E sp003205205--1||s__Pseudomonas_E sp003331055--1||s__Pseudomonas_E sp003428805--1||s__Pseudomonas_E sp003445295--1||s__Pseudomonas_E sp004519305--1||s__Pseudomonas_E sp009391885--1||s__Pseudomonas_E sp011752525--1||s__Pseudomonas_E sp012975065--1||s__Pseudomonas_E sp013179515--1||s__Pseudomonas_E sp014268815--1||s__Pseudomonas_E sp014268825--1||s__Pseudomonas_E sp014268975--1||s__Pseudomonas_E sp014269185--1||s__Pseudomonas_E sp015354575--1||s__Pseudomonas_E sp016658545--1||s__Pseudomonas_E sp019139535--1||s__Pseudomonas_E sp019139675--1||s__Pseudomonas_E sp019139835--1||s__Pseudomonas_E taiwanensis--1||s__Salipaludibacillus keqinensis--1:heptad_counter=MCP-24H--4||MCP-36H--4||MCP-38H--1||MCP-40H--281||MCP-44H--5:lbd_counter=UNKNOWN--1:lca_tree=g__Pseudomonas_E:length_avg=136.8448275862069:length_max=177.0:length_min=54.0:length_std=33.07898411990304:length_sum=15874.0:mismatch_avg=12.53448275862069:mismatch_max=45.0:mismatch_min=0.0:mismatch_std=11.923255343697226:mismatch_sum=1454.0:name=N407995:qcovhsp_avg=97.8586206896552:qcovhsp_max=100.0:qcovhsp_min=95.0:qcovhsp_std=1.6631070433021622:qcovhsp_sum=11351.600000000002:qend_avg=139.2844827586207:qend_max=182.0:qend_min=54.0:qend_std=34.12121768418991:qend_sum=16157.0:qstart_avg=3.7844827586206895:qstart_max=8.0:qstart_min=1.0:qstart_std=2.3249349106653687:qstart_sum=439.0:ref_name_counter=GB_GCA_903837345.1_protein.faa_CAILUG010000028.1_16@PF00015_full_PFAM.374.554--1||RS_GCF_000019445.1_protein.faa_NC_010501.1_1426@PF00015_full_PFAM.446.627--3||RS_GCF_000412675.1_protein.faa_NC_021505.1_3953@PF00015_full_PFAM.437.627--3||RS_GCF_000730605.1_protein.faa_NZ_BBIS01000017.1_73@PF00015_full_PFAM.442.626--2||RS_GCF_000766945.1_protein.faa_NZ_KN266211.1_140@PF00015_full_PFAM.288.472--1||RS_GCF_001297015.1_protein.faa_NZ_LIGE01000036.1_278@PF00015_full_PFAM.443.635--1||RS_GCF_001592285.1_protein.faa_NZ_BCWQ01000016.1_122@PF00015_full_PFAM.324.509--1||RS_GCF_002165135.1_protein.faa_NZ_NFZQ01000007.1_248@PF00015_full_PFAM.447.625--8||RS_GCF_002836515.1_protein.faa_NZ_PJBC01000003.1_307@PF00015_full_PFAM.443.636--1||RS_GCF_003060895.1_protein.faa_NZ_QAIH01000067.1_1@PF00015_full_PFAM.320.471--1||RS_GCF_003231305.1_protein.faa_NZ_QKVM01000006.1_99@PF00015_full_PFAM.433.625--69||RS_GCF_003627215.1_protein.faa_NZ_CP032677.1_1288@PF00015_full_PFAM.448.626--1||RS_GCF_003732265.1_protein.faa_NZ_MOBK01000446.1_1@PF00015_full_PFAM.3.99--2||RS_GCF_006438915.1_protein.faa_NZ_RCZE01000004.1_149@PF00015_full_PFAM.445.632--1||RS_GCF_009800965.1_protein.faa_NZ_WUAF01000007.1_91@PF00015_full_PFAM.340.536--1||RS_GCF_009932335.1_protein.faa_NZ_BLJF01000001.1_620@PF00015_full_PFAM.447.626--1||RS_GCF_009932375.1_protein.faa_NZ_BLJG01000077.1_46@PF00015_full_PFAM.449.522--2||RS_GCF_013393325.1_protein.faa_NZ_QJRC01000101.1_51@PF00015_full_PFAM.447.625--2||RS_GCF_014268505.2_protein.faa_NZ_JABWQP020000002.1_483@PF00015_full_PFAM.456.638--1||RS_GCF_015680235.1_protein.faa_NZ_JADLJL010000022.1_48@PF00015_full_PFAM.445.626--2||RS_GCF_015680405.1_protein.faa_NZ_JADLJS010000027.1_58@PF00015_full_PFAM.447.626--1||RS_GCF_018524365.1_protein.faa_NZ_JAEKFT010000034.1_22@PF00015_full_PFAM.323.526--1||RS_GCF_019139535.1_protein.faa_NZ_CP077073.1_1943@PF00015_full_PFAM.457.629--1||RS_GCF_019139675.1_protein.faa_NZ_CP077077.1_3715@PF00015_full_PFAM.451.627--4||RS_GCF_900102675.1_protein.faa_NZ_FMYX01000003.1_176@PF00015_full_PFAM.444.626--2||RS_GCF_900105805.1_protein.faa_NZ_LT629788.1_399@PF00015_full_PFAM.443.636--1||RS_GCF_900112375.1_protein.faa_NZ_FOLS01000024.1_69@PF00015_full_PFAM.335.530--1||RS_GCF_902506505.1_protein.faa_NZ_LR733406.1_3669@PF00015_full_PFAM.477.662--1:scovhsp_avg=73.79741379310347:scovhsp_max=91.7:scovhsp_min=50.5:scovhsp_std=14.917415915673848:scovhsp_sum=8560.500000000004:send_avg=148.75:send_max=185.0:send_min=54.0:send_std=29.939032251793193:send_sum=17255.0:sstart_avg=13.21551724137931:sstart_max=69.0:sstart_min=1.0:sstart_std=20.76527453915928:sstart_sum=1533.0])0.743:0.060163[&&NHX:Sample_counter=rhizpot1--34||rhizpot2--8||rhizpot3--25||rhiztom1--46||rhiztom2--19||rhiztom3--92:Type_counter=GTDB--72||capture--224:besthit_avg=90.48017241379311:besthit_max=100.0:besthit_min=56.6:besthit_std=9.53357654341462:besthit_sum=10495.7:bitscore_avg=204.50862068965517:bitscore_max=283.0:bitscore_min=83.2:bitscore_std=52.42575299613153:bitscore_sum=23723.0:capture_class_counter=c__Actinomycetia--4||c__Alphaproteobacteria--13||c__BMS3Abin14--1||c__Bacilli--2||c__Clostridia--5||c__Desulfuromonadia--1||c__Gammaproteobacteria--190||c__Methylomirabilia--1||c__Negativicutes--1||c__Planctomycetia--3||c__Spirochaetia--1||c__Thermoplasmata--1||c__Zetaproteobacteria--1:capture_domain_counter=d__Archaea--1||d__Bacteria--223:capture_family_counter=f__Acetobacteraceae--1||f__Aeromonadaceae--1||f__Anaerotignaceae--1||f__Ancalomicrobiaceae--2||f__Azospirillaceae--3||f__BMS3Abin14--1||f__Burkholderiaceae--4||f__CSP1-6--1||f__Chitinibacteraceae--1||f__Geobacteraceae--1||f__Halomonadaceae--1||f__Lachnospiraceae--1||f__Magnetospirillaceae--3||f__Mariprofundaceae--1||f__Methanomassiliicoccaceae--1||f__Methylomonadaceae--1||f__Micrococcaceae--4||f__NBRC-103111--1||f__Nitrincolaceae--1||f__Paenibacillaceae--1||f__Pseudomonadaceae--176||f__Rhizobiaceae--2||f__Rhodocyclaceae--4||f__Ruminococcaceae--1||f__Stappiaceae--1||f__Steroidobacteraceae--1||f__Thermoguttaceae--3||f__UBA12059--1||f__UBA7701--1||f__WQUN01--2||f__Xanthobacteraceae--1:capture_genus_counter=g__40CM-4-69-5--1||g__Accumulibacter--1||g__Acidovorax--1||g__Aeromonas--1||g__Allorhizobium--1||g__Ancylobacter_C--1||g__Arthrobacter_D--4||g__Azonexus--3||g__Azospirillum--2||g__Breoghania--1||g__CTSoil-081--1||g__Chitinilyticum--1||g__Cohnella--1||g__Comamonas_C--1||g__Coprocola--1||g__Ghiorsea--1||g__Halomonas--1||g__JAFGRD01--3||g__Marinobacterium--1||g__Methylomonas--1||g__Negativibacillus--1||g__Neorhizobium--1||g__Niveispirillum--1||g__Phaeospirillum--3||g__Pigmentiphaga--1||g__Pseudomonas--9||g__Pseudomonas_A--3||g__Pseudomonas_E--163||g__Pseudomonas_Q--1||g__R196--1||g__RPQJ01--1||g__RPRC01--1||g__Rhodoferax--1||g__Roseococcus--1||g__SZUA-178--1||g__SZUA-370--1||g__Siculibacillus--2||g__Sporofaciens--1||g__UBA6--1||g__WQRX01--2:capture_order_counter=o__Acetobacterales--1||o__Actinomycetales--4||o__Azospirillales--3||o__BMS3Abin14--1||o__Burkholderiales--9||o__Enterobacterales--1||o__Geobacterales--1||o__Lachnospirales--4||o__Mariprofundales--1||o__Methanomassiliicoccales--1||o__Methylococcales--1||o__Oscillospirales--1||o__Paenibacillales--2||o__Pirellulales--3||o__Pseudomonadales--178||o__Rhizobiales--6||o__Rhodospirillales--3||o__Rokubacteriales--1||o__Sporomusales--1||o__Steroidobacterales--1||o__Treponematales--1:capture_phylum_counter=p__Actinobacteriota--4||p__BMS3Abin14--1||p__Desulfobacterota--1||p__Firmicutes--2||p__Firmicutes_A--5||p__Firmicutes_C--1||p__Methylomirabilota--1||p__Planctomycetota--3||p__Proteobacteria--204||p__Spirochaetota--1||p__Thermoplasmatota--1:capture_species_counter=s__40CM-4-69-5 sp001917535--1||s__Accumulibacter phosphatis_G--1||s__Acidovorax sp002797445--1||s__Aeromonas eucrenophila--1||s__Allorhizobium oryziradicis--1||s__Ancylobacter_C lacus--1||s__Arthrobacter_D sp003602285--4||s__Azonexus sp002470165--2||s__Azonexus sp003441615--1||s__Azospirillum halopraeferens--1||s__Azospirillum melinis--1||s__Breoghania corrubedonensis--1||s__CTSoil-081 sp017889625--1||s__Chitinilyticum litopenaei_A--1||s__Cohnella laeviribosi--1||s__Comamonas_C sp001725255--1||s__Coprocola sp910587195--1||s__Ghiorsea sp002323245--1||s__Halomonas saliphila--1||s__JAFGRD01 sp016935315--3||s__Marinobacterium mangrovicola--1||s__Methylomonas sp002929135--1||s__Negativibacillus sp910578755--1||s__Neorhizobium sp900469345--1||s__Niveispirillum sp009495745--1||s__Phaeospirillum sp903853455--3||s__Pigmentiphaga sp003854895--1||s__Pseudomonas sp002079985--3||s__Pseudomonas sp016919445--6||s__Pseudomonas_A stutzeri_AC--1||s__Pseudomonas_A stutzeri_AD--1||s__Pseudomonas_A stutzeri_C--1||s__Pseudomonas_E alcaligenes_B--3||s__Pseudomonas_E alcaligenes_C--1||s__Pseudomonas_E alkylphenolica_B--1||s__Pseudomonas_E anatoliensis--1||s__Pseudomonas_E arsenicoxydans--1||s__Pseudomonas_E asiatica--33||s__Pseudomonas_E atacamensis--3||s__Pseudomonas_E capeferrum--1||s__Pseudomonas_E cedrina--1||s__Pseudomonas_E fluorescens_BV--1||s__Pseudomonas_E gozinkensis--5||s__Pseudomonas_E guariconensis--1||s__Pseudomonas_E hunanensis--15||s__Pseudomonas_E inefficax--4||s__Pseudomonas_E iridis--1||s__Pseudomonas_E kitaguniensis--1||s__Pseudomonas_E koreensis_C--6||s__Pseudomonas_E lactis--1||s__Pseudomonas_E lalucatii--1||s__Pseudomonas_E mandelii_B--1||s__Pseudomonas_E moraviensis_A--13||s__Pseudomonas_E paracarnis--1||s__Pseudomonas_E putida--7||s__Pseudomonas_E putida_E--9||s__Pseudomonas_E putida_K--7||s__Pseudomonas_E putida_Q--2||s__Pseudomonas_E saponiphila--2||s__Pseudomonas_E silesiensis--1||s__Pseudomonas_E soli--6||s__Pseudomonas_E sp000282375--1||s__Pseudomonas_E sp000801235--1||s__Pseudomonas_E sp001297015--1||s__Pseudomonas_E sp001945445--1||s__Pseudomonas_E sp002304225--1||s__Pseudomonas_E sp002836515--2||s__Pseudomonas_E sp002843585--5||s__Pseudomonas_E sp003033885--3||s__Pseudomonas_E sp011752525--1||s__Pseudomonas_E sp014268745--7||s__Pseudomonas_E sp014268755--1||s__Pseudomonas_E sp014268885--1||s__Pseudomonas_E sp900187445--2||s__Pseudomonas_E sp900573885--1||s__Pseudomonas_E sp900581005--2||s__Pseudomonas_E sp900582625--1||s__Pseudomonas_E umsongensis--1||s__Pseudomonas_E viridiflava_B--1||s__Pseudomonas_Q kirkiae--1||s__R196 sp004764705--1||s__RPQJ01 sp016704655--1||s__RPRC01 sp003053505--1||s__Rhodoferax sp903938955--1||s__Roseococcus sp014764365--1||s__SZUA-178 sp003229755--1||s__SZUA-370 sp003247225--1||s__Siculibacillus lacustris--2||s__Sporofaciens sp011960625--1||s__UBA6 sp002508545--1||s__WQRX01 sp009780585--2:evalue_avg=6.758835361716896e-23:evalue_max=7.84e-21:evalue_min=2.51e-98:evalue_std=7.279255247859885e-22:evalue_sum=7.8402490195916e-21:gapopen_avg=0.20689655172413793:gapopen_max=3.0:gapopen_min=0.0:gapopen_std=0.6117294283858047:gapopen_sum=24.0:gtdb_class_counter=c__Acidimicrobiia--1||c__Actinomycetia--1||c__Bacilli--1||c__Gammaproteobacteria--69:gtdb_domain_counter=d__Bacteria--72:gtdb_family_counter=f__Acidimicrobiaceae--1||f__Micrococcaceae--1||f__Natronospirillaceae--1||f__Pseudomonadaceae--68||f__Salisediminibacteriaceae--1:gtdb_genus_counter=g__Arthrobacter_D--1||g__JABEUN01--1||g__Pseudomonas_E--68||g__Reinekea--1||g__Salipaludibacillus--1:gtdb_order_counter=o__Acidimicrobiales--1||o__Actinomycetales--1||o__Bacillales_H--1||o__Pseudomonadales--69:gtdb_phylum_counter=p__Actinobacteriota--2||p__Firmicutes--1||p__Proteobacteria--69:gtdb_species_counter=s__Arthrobacter_D sp003602285--1||s__JABEUN01 sp013044385--1||s__Pseudomonas_E asiatica--1||s__Pseudomonas_E capeferrum--1||s__Pseudomonas_E entomophila--1||s__Pseudomonas_E entomophila_C--1||s__Pseudomonas_E fulva--1||s__Pseudomonas_E guariconensis--1||s__Pseudomonas_E guariconensis_A--1||s__Pseudomonas_E hunanensis--1||s__Pseudomonas_E inefficax--1||s__Pseudomonas_E juntendi--1||s__Pseudomonas_E mohnii--1||s__Pseudomonas_E monteilii--1||s__Pseudomonas_E monteilii_C--1||s__Pseudomonas_E mosselii_C--1||s__Pseudomonas_E parafulva--1||s__Pseudomonas_E parafulva_A--1||s__Pseudomonas_E parafulva_B--1||s__Pseudomonas_E plecoglossicida--1||s__Pseudomonas_E pudica--1||s__Pseudomonas_E putida--1||s__Pseudomonas_E putida_B--1||s__Pseudomonas_E putida_E--1||s__Pseudomonas_E putida_H--1||s__Pseudomonas_E putida_J--1||s__Pseudomonas_E putida_K--1||s__Pseudomonas_E putida_M--1||s__Pseudomonas_E putida_N--1||s__Pseudomonas_E putida_P--1||s__Pseudomonas_E putida_Q--1||s__Pseudomonas_E putida_R--1||s__Pseudomonas_E putida_T--1||s__Pseudomonas_E putida_U--1||s__Pseudomonas_E putida_W--1||s__Pseudomonas_E reidholzensis--1||s__Pseudomonas_E sichuanensis--1||s__Pseudomonas_E soli--1||s__Pseudomonas_E sp000282535--1||s__Pseudomonas_E sp000935045--1||s__Pseudomonas_E sp001320245--1||s__Pseudomonas_E sp001320525--1||s__Pseudomonas_E sp001422615--1||s__Pseudomonas_E sp001642705--1||s__Pseudomonas_E sp002112505--1||s__Pseudomonas_E sp002113165--1||s__Pseudomonas_E sp002165135--1||s__Pseudomonas_E sp002386445--1||s__Pseudomonas_E sp002438125--1||s__Pseudomonas_E sp002843585--1||s__Pseudomonas_E sp003097235--1||s__Pseudomonas_E sp003205205--1||s__Pseudomonas_E sp003331055--1||s__Pseudomonas_E sp003428805--1||s__Pseudomonas_E sp003445295--1||s__Pseudomonas_E sp004519305--1||s__Pseudomonas_E sp009391885--1||s__Pseudomonas_E sp011752525--1||s__Pseudomonas_E sp012975065--1||s__Pseudomonas_E sp013179515--1||s__Pseudomonas_E sp014268815--1||s__Pseudomonas_E sp014268825--1||s__Pseudomonas_E sp014268975--1||s__Pseudomonas_E sp014269185--1||s__Pseudomonas_E sp015354575--1||s__Pseudomonas_E sp016658545--1||s__Pseudomonas_E sp019139535--1||s__Pseudomonas_E sp019139675--1||s__Pseudomonas_E sp019139835--1||s__Pseudomonas_E taiwanensis--1||s__Reinekea blandensis--1||s__Salipaludibacillus keqinensis--1:heptad_counter=MCP-24H--4||MCP-36H--4||MCP-38H--1||MCP-40H--282||MCP-44H--5:lbd_counter=UNKNOWN--1:lca_tree=g__Pseudomonas_E:length_avg=136.8448275862069:length_max=177.0:length_min=54.0:length_std=33.07898411990304:length_sum=15874.0:mismatch_avg=12.53448275862069:mismatch_max=45.0:mismatch_min=0.0:mismatch_std=11.923255343697226:mismatch_sum=1454.0:name=N407996:qcovhsp_avg=97.8586206896552:qcovhsp_max=100.0:qcovhsp_min=95.0:qcovhsp_std=1.6631070433021622:qcovhsp_sum=11351.600000000002:qend_avg=139.2844827586207:qend_max=182.0:qend_min=54.0:qend_std=34.12121768418991:qend_sum=16157.0:qstart_avg=3.7844827586206895:qstart_max=8.0:qstart_min=1.0:qstart_std=2.3249349106653687:qstart_sum=439.0:ref_name_counter=GB_GCA_903837345.1_protein.faa_CAILUG010000028.1_16@PF00015_full_PFAM.374.554--1||RS_GCF_000019445.1_protein.faa_NC_010501.1_1426@PF00015_full_PFAM.446.627--3||RS_GCF_000412675.1_protein.faa_NC_021505.1_3953@PF00015_full_PFAM.437.627--3||RS_GCF_000730605.1_protein.faa_NZ_BBIS01000017.1_73@PF00015_full_PFAM.442.626--2||RS_GCF_000766945.1_protein.faa_NZ_KN266211.1_140@PF00015_full_PFAM.288.472--1||RS_GCF_001297015.1_protein.faa_NZ_LIGE01000036.1_278@PF00015_full_PFAM.443.635--1||RS_GCF_001592285.1_protein.faa_NZ_BCWQ01000016.1_122@PF00015_full_PFAM.324.509--1||RS_GCF_002165135.1_protein.faa_NZ_NFZQ01000007.1_248@PF00015_full_PFAM.447.625--8||RS_GCF_002836515.1_protein.faa_NZ_PJBC01000003.1_307@PF00015_full_PFAM.443.636--1||RS_GCF_003060895.1_protein.faa_NZ_QAIH01000067.1_1@PF00015_full_PFAM.320.471--1||RS_GCF_003231305.1_protein.faa_NZ_QKVM01000006.1_99@PF00015_full_PFAM.433.625--69||RS_GCF_003627215.1_protein.faa_NZ_CP032677.1_1288@PF00015_full_PFAM.448.626--1||RS_GCF_003732265.1_protein.faa_NZ_MOBK01000446.1_1@PF00015_full_PFAM.3.99--2||RS_GCF_006438915.1_protein.faa_NZ_RCZE01000004.1_149@PF00015_full_PFAM.445.632--1||RS_GCF_009800965.1_protein.faa_NZ_WUAF01000007.1_91@PF00015_full_PFAM.340.536--1||RS_GCF_009932335.1_protein.faa_NZ_BLJF01000001.1_620@PF00015_full_PFAM.447.626--1||RS_GCF_009932375.1_protein.faa_NZ_BLJG01000077.1_46@PF00015_full_PFAM.449.522--2||RS_GCF_013393325.1_protein.faa_NZ_QJRC01000101.1_51@PF00015_full_PFAM.447.625--2||RS_GCF_014268505.2_protein.faa_NZ_JABWQP020000002.1_483@PF00015_full_PFAM.456.638--1||RS_GCF_015680235.1_protein.faa_NZ_JADLJL010000022.1_48@PF00015_full_PFAM.445.626--2||RS_GCF_015680405.1_protein.faa_NZ_JADLJS010000027.1_58@PF00015_full_PFAM.447.626--1||RS_GCF_018524365.1_protein.faa_NZ_JAEKFT010000034.1_22@PF00015_full_PFAM.323.526--1||RS_GCF_019139535.1_protein.faa_NZ_CP077073.1_1943@PF00015_full_PFAM.457.629--1||RS_GCF_019139675.1_protein.faa_NZ_CP077077.1_3715@PF00015_full_PFAM.451.627--4||RS_GCF_900102675.1_protein.faa_NZ_FMYX01000003.1_176@PF00015_full_PFAM.444.626--2||RS_GCF_900105805.1_protein.faa_NZ_LT629788.1_399@PF00015_full_PFAM.443.636--1||RS_GCF_900112375.1_protein.faa_NZ_FOLS01000024.1_69@PF00015_full_PFAM.335.530--1||RS_GCF_902506505.1_protein.faa_NZ_LR733406.1_3669@PF00015_full_PFAM.477.662--1:scovhsp_avg=73.79741379310347:scovhsp_max=91.7:scovhsp_min=50.5:scovhsp_std=14.917415915673848:scovhsp_sum=8560.500000000004:send_avg=148.75:send_max=185.0:send_min=54.0:send_std=29.939032251793193:send_sum=17255.0:sstart_avg=13.21551724137931:sstart_max=69.0:sstart_min=1.0:sstart_std=20.76527453915928:sstart_sum=1533.0],(GB_GCA_013373575.1_protein.faa_JABXHP010000287.1_5@PF00015_full_PFAM.331.514:0.351843[&&NHX:Type=GTDB:gtdb_class=c__Gammaproteobacteria:gtdb_domain=d__Bacteria:gtdb_family=f__Nitrincolaceae:gtdb_genus=g__Marinobacterium:gtdb_order=o__Pseudomonadales:gtdb_phylum=p__Proteobacteria:gtdb_species=s__Marinobacterium sp013373575:heptad=MCP-40H:species=d__Bacteria_p__Proteobacteria_c__Gammaproteobacteria_o__Pseudomonadales_f__Nitrincolaceae_g__Marinobacterium_s__Marinobacterium sp013373575],(((((RS_GCF_000620085.1_protein.faa_NZ_JHVJ01000017.1_173@PF00015_full_PFAM.297.521:0.104212[&&NHX:Type=GTDB:gtdb_class=c__Gammaproteobacteria:gtdb_domain=d__Bacteria:gtdb_family=f__Nitrincolaceae:gtdb_genus=g__Marinobacterium_B:gtdb_order=o__Pseudomonadales:gtdb_phylum=p__Proteobacteria:gtdb_species=s__Marinobacterium_B jannaschii:heptad=MCP-40H:species=d__Bacteria_p__Proteobacteria_c__Gammaproteobacteria_o__Pseudomonadales_f__Nitrincolaceae_g__Marinobacterium_B_s__Marinobacterium_B jannaschii],RS_GCF_015209595.1_protein.faa_NZ_JADEYS010000005.1_45@PF00015_full_PFAM.313.511:0.0509973[&&NHX:Type=GTDB:gtdb_class=c__Gammaproteobacteria:gtdb_domain=d__Bacteria:gtdb_family=f__Nitrincolaceae:gtdb_genus=g__Pontibacterium:gtdb_order=o__Pseudomonadales:gtdb_phylum=p__Proteobacteria:gtdb_species=s__Pontibacterium sp015209595:heptad=MCP-40H:species=d__Bacteria_p__Proteobacteria_c__Gammaproteobacteria_o__Pseudomonadales_f__Nitrincolaceae_g__Pontibacterium_s__Pontibacterium sp015209595])0.901:0.0362614[&&NHX:Sample_counter=:Type_counter=GTDB--2:capture_class_counter=:capture_domain_counter=:capture_family_counter=:capture_genus_counter=:capture_order_counter=:capture_phylum_counter=:capture_species_counter=:evoltype=D:gtdb_class_counter=c__Gammaproteobacteria--2:gtdb_domain_counter=d__Bacteria--2:gtdb_family_counter=f__Nitrincolaceae--2:gtdb_genus_counter=g__Marinobacterium_B--1||g__Pontibacterium--1:gtdb_order_counter=o__Pseudomonadales--2:gtdb_phylum_counter=p__Proteobacteria--2:gtdb_species_counter=s__Marinobacterium_B jannaschii--1||s__Pontibacterium sp015209595--1:heptad_counter=MCP-40H--2:lbd_counter=:lca=d__Bacteria:lca_tree=f__Nitrincolaceae:name=N408000:ref_name_counter=],(RS_GCF_000153345.1_protein.faa_NZ_CH724126.1_85@PF00015_full_PFAM.294.518:5e-09[&&NHX:Type=GTDB:gtdb_class=c__Gammaproteobacteria:gtdb_domain=d__Bacteria:gtdb_family=f__Nitrincolaceae:gtdb_genus=g__Neptuniibacter:gtdb_order=o__Pseudomonadales:gtdb_phylum=p__Proteobacteria:gtdb_species=s__Neptuniibacter caesariensis:heptad=MCP-40H:species=d__Bacteria_p__Proteobacteria_c__Gammaproteobacteria_o__Pseudomonadales_f__Nitrincolaceae_g__Neptuniibacter_s__Neptuniibacter caesariensis],(RS_GCF_001597735.1_protein.faa_NZ_LUTS01000003.1_49@PF00015_full_PFAM.297.520:0.110463[&&NHX:Type=GTDB:gtdb_class=c__Gammaproteobacteria:gtdb_domain=d__Bacteria:gtdb_family=f__Nitrincolaceae:gtdb_genus=g__Neptuniibacter:gtdb_order=o__Pseudomonadales:gtdb_phylum=p__Proteobacteria:gtdb_species=s__Neptuniibacter pectenicola:heptad=MCP-40H:species=d__Bacteria_p__Proteobacteria_c__Gammaproteobacteria_o__Pseudomonadales_f__Nitrincolaceae_g__Neptuniibacter_s__Neptuniibacter pectenicola],RS_GCF_001597725.1_protein.faa_NZ_LUTR01000002.1_292@PF00015_full_PFAM.290.516:0.059679[&&NHX:Type=GTDB:gtdb_class=c__Gammaproteobacteria:gtdb_domain=d__Bacteria:gtdb_family=f__Nitrincolaceae:gtdb_genus=g__Neptuniibacter:gtdb_order=o__Pseudomonadales:gtdb_phylum=p__Proteobacteria:gtdb_species=s__Neptuniibacter marinus:heptad=MCP-40H:species=d__Bacteria_p__Proteobacteria_c__Gammaproteobacteria_o__Pseudomonadales_f__Nitrincolaceae_g__Neptuniibacter_s__Neptuniibacter marinus])1:0.124165[&&NHX:Sample_counter=:Type_counter=GTDB--2:capture_class_counter=:capture_domain_counter=:capture_family_counter=:capture_genus_counter=:capture_order_counter=:capture_phylum_counter=:capture_species_counter=:evoltype=D:gtdb_class_counter=c__Gammaproteobacteria--2:gtdb_domain_counter=d__Bacteria--2:gtdb_family_counter=f__Nitrincolaceae--2:gtdb_genus_counter=g__Neptuniibacter--2:gtdb_order_counter=o__Pseudomonadales--2:gtdb_phylum_counter=p__Proteobacteria--2:gtdb_species_counter=s__Neptuniibacter marinus--1||s__Neptuniibacter pectenicola--1:heptad_counter=MCP-40H--2:lbd_counter=:lca=d__Bacteria:lca_tree=g__Neptuniibacter:name=N408004:ref_name_counter=])1:0.102587[&&NHX:Sample_counter=:Type_counter=GTDB--3:capture_class_counter=:capture_domain_counter=:capture_family_counter=:capture_genus_counter=:capture_order_counter=:capture_phylum_counter=:capture_species_counter=:evoltype=D:gtdb_class_counter=c__Gammaproteobacteria--3:gtdb_domain_counter=d__Bacteria--3:gtdb_family_counter=f__Nitrincolaceae--3:gtdb_genus_counter=g__Neptuniibacter--3:gtdb_order_counter=o__Pseudomonadales--3:gtdb_phylum_counter=p__Proteobacteria--3:gtdb_species_counter=s__Neptuniibacter caesariensis--1||s__Neptuniibacter marinus--1||s__Neptuniibacter pectenicola--1:heptad_counter=MCP-40H--3:lbd_counter=:lca=d__Bacteria:lca_tree=g__Neptuniibacter:name=N408005:ref_name_counter=])0.982:0.0776272[&&NHX:Sample_counter=:Type_counter=GTDB--5:capture_class_counter=:capture_domain_counter=:capture_family_counter=:capture_genus_counter=:capture_order_counter=:capture_phylum_counter=:capture_species_counter=:evoltype=D:gtdb_class_counter=c__Gammaproteobacteria--5:gtdb_domain_counter=d__Bacteria--5:gtdb_family_counter=f__Nitrincolaceae--5:gtdb_genus_counter=g__Marinobacterium_B--1||g__Neptuniibacter--3||g__Pontibacterium--1:gtdb_order_counter=o__Pseudomonadales--5:gtdb_phylum_counter=p__Proteobacteria--5:gtdb_species_counter=s__Marinobacterium_B jannaschii--1||s__Neptuniibacter caesariensis--1||s__Neptuniibacter marinus--1||s__Neptuniibacter pectenicola--1||s__Pontibacterium sp015209595--1:heptad_counter=MCP-40H--5:lbd_counter=:lca=d__Bacteria:lca_tree=f__Nitrincolaceae:name=N408006:ref_name_counter=],(RS_GCF_004005935.1_protein.faa_NZ_SACQ01000007.1_78@PF00015_full_PFAM.335.516:0.167213[&&NHX:Type=GTDB:gtdb_class=c__Gammaproteobacteria:gtdb_domain=d__Bacteria:gtdb_family=f__Nitrincolaceae:gtdb_genus=g__Neptunomonas:gtdb_order=o__Pseudomonadales:gtdb_phylum=p__Proteobacteria:gtdb_species=s__Neptunomonas marina:heptad=MCP-40H:species=d__Bacteria_p__Proteobacteria_c__Gammaproteobacteria_o__Pseudomonadales_f__Nitrincolaceae_g__Neptunomonas_s__Neptunomonas marina],(RS_GCF_008630635.1_protein.faa_NZ_CP043869.1_3180@PF00015_full_PFAM.294.519:0.056897[&&NHX:Type=GTDB:gtdb_class=c__Gammaproteobacteria:gtdb_domain=d__Bacteria:gtdb_family=f__Nitrincolaceae:gtdb_genus=g__Neptunomonas:gtdb_order=o__Pseudomonadales:gtdb_phylum=p__Proteobacteria:gtdb_species=s__Neptunomonas concharum:heptad=MCP-40H:species=d__Bacteria_p__Proteobacteria_c__Gammaproteobacteria_o__Pseudomonadales_f__Nitrincolaceae_g__Neptunomonas_s__Neptunomonas concharum],(RS_GCF_001305295.1_protein.faa_NZ_LJSI01000023.1_107@PF00015_full_PFAM.332.520:0.0635931[&&NHX:Type=GTDB:gtdb_class=c__Gammaproteobacteria:gtdb_domain=d__Bacteria:gtdb_family=f__Nitrincolaceae:gtdb_genus=g__Neptunomonas:gtdb_order=o__Pseudomonadales:gtdb_phylum=p__Proteobacteria:gtdb_species=s__Neptunomonas antarctica:heptad=MCP-40H:species=d__Bacteria_p__Proteobacteria_c__Gammaproteobacteria_o__Pseudomonadales_f__Nitrincolaceae_g__Neptunomonas_s__Neptunomonas antarctica],(RS_GCF_900113275.1_protein.faa_NZ_FOOU01000016.1_62@PF00015_full_PFAM.297.522:0.0635133[&&NHX:Type=GTDB:gtdb_class=c__Gammaproteobacteria:gtdb_domain=d__Bacteria:gtdb_family=f__Nitrincolaceae:gtdb_genus=g__Neptunomonas:gtdb_order=o__Pseudomonadales:gtdb_phylum=p__Proteobacteria:gtdb_species=s__Neptunomonas qingdaonensis:heptad=MCP-40H:species=d__Bacteria_p__Proteobacteria_c__Gammaproteobacteria_o__Pseudomonadales_f__Nitrincolaceae_g__Neptunomonas_s__Neptunomonas qingdaonensis],(GB_GCA_016744175.1_protein.faa_JADGEV010000030.1_6@PF00015_full_PFAM.330.515:0.0322164[&&NHX:Type=GTDB:gtdb_class=c__Gammaproteobacteria:gtdb_domain=d__Bacteria:gtdb_family=f__Nitrincolaceae:gtdb_genus=g__Neptunomonas:gtdb_order=o__Pseudomonadales:gtdb_phylum=p__Proteobacteria:gtdb_species=s__Neptunomonas sp016744175:heptad=MCP-40H:species=d__Bacteria_p__Proteobacteria_c__Gammaproteobacteria_o__Pseudomonadales_f__Nitrincolaceae_g__Neptunomonas_s__Neptunomonas sp016744175],(RS_GCF_016592555.1_protein.faa_NZ_AP014546.1_3595@PF00015_full_PFAM.337.519:0.0110185[&&NHX:Type=GTDB:gtdb_class=c__Gammaproteobacteria:gtdb_domain=d__Bacteria:gtdb_family=f__Nitrincolaceae:gtdb_genus=g__Neptunomonas:gtdb_order=o__Pseudomonadales:gtdb_phylum=p__Proteobacteria:gtdb_species=s__Neptunomonas japonica_A:heptad=MCP-40H:species=d__Bacteria_p__Proteobacteria_c__Gammaproteobacteria_o__Pseudomonadales_f__Nitrincolaceae_g__Neptunomonas_s__Neptunomonas japonica_A],RS_GCF_000422765.1_protein.faa_NZ_AUGR01000020.1_62@PF00015_full_PFAM.333.519:0.00973829[&&NHX:Type=GTDB:gtdb_class=c__Gammaproteobacteria:gtdb_domain=d__Bacteria:gtdb_family=f__Nitrincolaceae:gtdb_genus=g__Neptunomonas:gtdb_order=o__Pseudomonadales:gtdb_phylum=p__Proteobacteria:gtdb_species=s__Neptunomonas japonica:heptad=MCP-40H:species=d__Bacteria_p__Proteobacteria_c__Gammaproteobacteria_o__Pseudomonadales_f__Nitrincolaceae_g__Neptunomonas_s__Neptunomonas japonica])0.925:0.0221042[&&NHX:Sample_counter=:Type_counter=GTDB--2:capture_class_counter=:capture_domain_counter=:capture_family_counter=:capture_genus_counter=:capture_order_counter=:capture_phylum_counter=:capture_species_counter=:evoltype=D:gtdb_class_counter=c__Gammaproteobacteria--2:gtdb_domain_counter=d__Bacteria--2:gtdb_family_counter=f__Nitrincolaceae--2:gtdb_genus_counter=g__Neptunomonas--2:gtdb_order_counter=o__Pseudomonadales--2:gtdb_phylum_counter=p__Proteobacteria--2:gtdb_species_counter=s__Neptunomonas japonica--1||s__Neptunomonas japonica_A--1:heptad_counter=MCP-40H--2:lbd_counter=:lca=d__Bacteria:lca_tree=g__Neptunomonas:name=N408014:ref_name_counter=])0.95:0.0342708[&&NHX:Sample_counter=:Type_counter=GTDB--3:capture_class_counter=:capture_domain_counter=:capture_family_counter=:capture_genus_counter=:capture_order_counter=:capture_phylum_counter=:capture_species_counter=:evoltype=D:gtdb_class_counter=c__Gammaproteobacteria--3:gtdb_domain_counter=d__Bacteria--3:gtdb_family_counter=f__Nitrincolaceae--3:gtdb_genus_counter=g__Neptunomonas--3:gtdb_order_counter=o__Pseudomonadales--3:gtdb_phylum_counter=p__Proteobacteria--3:gtdb_species_counter=s__Neptunomonas japonica--1||s__Neptunomonas japonica_A--1||s__Neptunomonas sp016744175--1:heptad_counter=MCP-40H--3:lbd_counter=:lca=d__Bacteria:lca_tree=g__Neptunomonas:name=N408015:ref_name_counter=])0.909:0.0425604[&&NHX:Sample_counter=:Type_counter=GTDB--4:capture_class_counter=:capture_domain_counter=:capture_family_counter=:capture_genus_counter=:capture_order_counter=:capture_phylum_counter=:capture_species_counter=:evoltype=D:gtdb_class_counter=c__Gammaproteobacteria--4:gtdb_domain_counter=d__Bacteria--4:gtdb_family_counter=f__Nitrincolaceae--4:gtdb_genus_counter=g__Neptunomonas--4:gtdb_order_counter=o__Pseudomonadales--4:gtdb_phylum_counter=p__Proteobacteria--4:gtdb_species_counter=s__Neptunomonas japonica--1||s__Neptunomonas japonica_A--1||s__Neptunomonas qingdaonensis--1||s__Neptunomonas sp016744175--1:heptad_counter=MCP-40H--4:lbd_counter=:lca=d__Bacteria:lca_tree=g__Neptunomonas:name=N408016:ref_name_counter=])0.94:0.0602971[&&NHX:Sample_counter=:Type_counter=GTDB--5:capture_class_counter=:capture_domain_counter=:capture_family_counter=:capture_genus_counter=:capture_order_counter=:capture_phylum_counter=:capture_species_counter=:evoltype=D:gtdb_class_counter=c__Gammaproteobacteria--5:gtdb_domain_counter=d__Bacteria--5:gtdb_family_counter=f__Nitrincolaceae--5:gtdb_genus_counter=g__Neptunomonas--5:gtdb_order_counter=o__Pseudomonadales--5:gtdb_phylum_counter=p__Proteobacteria--5:gtdb_species_counter=s__Neptunomonas antarctica--1||s__Neptunomonas japonica--1||s__Neptunomonas japonica_A--1||s__Neptunomonas qingdaonensis--1||s__Neptunomonas sp016744175--1:heptad_counter=MCP-40H--5:lbd_counter=:lca=d__Bacteria:lca_tree=g__Neptunomonas:name=N408017:ref_name_counter=])0.409:0.0405029[&&NHX:Sample_counter=:Type_counter=GTDB--6:capture_class_counter=:capture_domain_counter=:capture_family_counter=:capture_genus_counter=:capture_order_counter=:capture_phylum_counter=:capture_species_counter=:evoltype=D:gtdb_class_counter=c__Gammaproteobacteria--6:gtdb_domain_counter=d__Bacteria--6:gtdb_family_counter=f__Nitrincolaceae--6:gtdb_genus_counter=g__Neptunomonas--6:gtdb_order_counter=o__Pseudomonadales--6:gtdb_phylum_counter=p__Proteobacteria--6:gtdb_species_counter=s__Neptunomonas antarctica--1||s__Neptunomonas concharum--1||s__Neptunomonas japonica--1||s__Neptunomonas japonica_A--1||s__Neptunomonas qingdaonensis--1||s__Neptunomonas sp016744175--1:heptad_counter=MCP-40H--6:lbd_counter=:lca=d__Bacteria:lca_tree=g__Neptunomonas:name=N408018:ref_name_counter=])0.971:0.0733203[&&NHX:Sample_counter=:Type_counter=GTDB--7:capture_class_counter=:capture_domain_counter=:capture_family_counter=:capture_genus_counter=:capture_order_counter=:capture_phylum_counter=:capture_species_counter=:evoltype=D:gtdb_class_counter=c__Gammaproteobacteria--7:gtdb_domain_counter=d__Bacteria--7:gtdb_family_counter=f__Nitrincolaceae--7:gtdb_genus_counter=g__Neptunomonas--7:gtdb_order_counter=o__Pseudomonadales--7:gtdb_phylum_counter=p__Proteobacteria--7:gtdb_species_counter=s__Neptunomonas antarctica--1||s__Neptunomonas concharum--1||s__Neptunomonas japonica--1||s__Neptunomonas japonica_A--1||s__Neptunomonas marina--1||s__Neptunomonas qingdaonensis--1||s__Neptunomonas sp016744175--1:heptad_counter=MCP-40H--7:lbd_counter=:lca=d__Bacteria:lca_tree=g__Neptunomonas:name=N408019:ref_name_counter=])0.869:0.0321578[&&NHX:Sample_counter=:Type_counter=GTDB--12:capture_class_counter=:capture_domain_counter=:capture_family_counter=:capture_genus_counter=:capture_order_counter=:capture_phylum_counter=:capture_species_counter=:evoltype=D:gtdb_class_counter=c__Gammaproteobacteria--12:gtdb_domain_counter=d__Bacteria--12:gtdb_family_counter=f__Nitrincolaceae--12:gtdb_genus_counter=g__Marinobacterium_B--1||g__Neptuniibacter--3||g__Neptunomonas--7||g__Pontibacterium--1:gtdb_order_counter=o__Pseudomonadales--12:gtdb_phylum_counter=p__Proteobacteria--12:gtdb_species_counter=s__Marinobacterium_B jannaschii--1||s__Neptuniibacter caesariensis--1||s__Neptuniibacter marinus--1||s__Neptuniibacter pectenicola--1||s__Neptunomonas antarctica--1||s__Neptunomonas concharum--1||s__Neptunomonas japonica--1||s__Neptunomonas japonica_A--1||s__Neptunomonas marina--1||s__Neptunomonas qingdaonensis--1||s__Neptunomonas sp016744175--1||s__Pontibacterium sp015209595--1:heptad_counter=MCP-40H--12:lbd_counter=:lca=d__Bacteria:lca_tree=f__Nitrincolaceae:name=N408020:ref_name_counter=],(((RS_GCF_900155945.1_protein.faa_NZ_FTMN01000009.1_199@PF00015_full_PFAM.325.524:0.00821205[&&NHX:Type=GTDB:gtdb_class=c__Gammaproteobacteria:gtdb_domain=d__Bacteria:gtdb_family=f__Nitrincolaceae:gtdb_genus=g__Marinobacterium:gtdb_order=o__Pseudomonadales:gtdb_phylum=p__Proteobacteria:gtdb_species=s__Marinobacterium stanieri:heptad=MCP-40H:species=d__Bacteria_p__Proteobacteria_c__Gammaproteobacteria_o__Pseudomonadales_f__Nitrincolaceae_g__Marinobacterium_s__Marinobacterium stanieri],RS_GCF_017776525.1_protein.faa_NZ_JACVEW010000021.1_30@PF00015_full_PFAM.329.522:0.026263[&&NHX:Type=GTDB:gtdb_class=c__Gammaproteobacteria:gtdb_domain=d__Bacteria:gtdb_family=f__Nitrincolaceae:gtdb_genus=g__Marinobacterium:gtdb_order=o__Pseudomonadales:gtdb_phylum=p__Proteobacteria:gtdb_species=s__Marinobacterium alkalitolerans:heptad=MCP-40H:species=d__Bacteria_p__Proteobacteria_c__Gammaproteobacteria_o__Pseudomonadales_f__Nitrincolaceae_g__Marinobacterium_s__Marinobacterium alkalitolerans])0.97:0.0393758[&&NHX:Sample_counter=:Type_counter=GTDB--2:capture_class_counter=:capture_domain_counter=:capture_family_counter=:capture_genus_counter=:capture_order_counter=:capture_phylum_counter=:capture_species_counter=:evoltype=D:gtdb_class_counter=c__Gammaproteobacteria--2:gtdb_domain_counter=d__Bacteria--2:gtdb_family_counter=f__Nitrincolaceae--2:gtdb_genus_counter=g__Marinobacterium--2:gtdb_order_counter=o__Pseudomonadales--2:gtdb_phylum_counter=p__Proteobacteria--2:gtdb_species_counter=s__Marinobacterium alkalitolerans--1||s__Marinobacterium stanieri--1:heptad_counter=MCP-40H--2:lbd_counter=:lca=d__Bacteria:lca_tree=g__Marinobacterium:name=N408023:ref_name_counter=],RS_GCF_900107855.1_protein.faa_NZ_FNRJ01000007.1_26@PF00015_full_PFAM.337.523:0.0524091[&&NHX:Type=GTDB:gtdb_class=c__Gammaproteobacteria:gtdb_domain=d__Bacteria:gtdb_family=f__Nitrincolaceae:gtdb_genus=g__Marinobacterium:gtdb_order=o__Pseudomonadales:gtdb_phylum=p__Proteobacteria:gtdb_species=s__Marinobacterium georgiense:heptad=MCP-40H:species=d__Bacteria_p__Proteobacteria_c__Gammaproteobacteria_o__Pseudomonadales_f__Nitrincolaceae_g__Marinobacterium_s__Marinobacterium georgiense])0.633:0.0181691[&&NHX:Sample_counter=:Type_counter=GTDB--3:capture_class_counter=:capture_domain_counter=:capture_family_counter=:capture_genus_counter=:capture_order_counter=:capture_phylum_counter=:capture_species_counter=:evoltype=D:gtdb_class_counter=c__Gammaproteobacteria--3:gtdb_domain_counter=d__Bacteria--3:gtdb_family_counter=f__Nitrincolaceae--3:gtdb_genus_counter=g__Marinobacterium--3:gtdb_order_counter=o__Pseudomonadales--3:gtdb_phylum_counter=p__Proteobacteria--3:gtdb_species_counter=s__Marinobacterium alkalitolerans--1||s__Marinobacterium georgiense--1||s__Marinobacterium stanieri--1:heptad_counter=MCP-40H--3:lbd_counter=:lca=d__Bacteria:lca_tree=g__Marinobacterium:name=N408025:ref_name_counter=],((RS_GCF_003014615.1_protein.faa_NZ_PYGI01000008.1_131@PF00015_full_PFAM.334.524:0.00489893[&&NHX:Type=GTDB:gtdb_class=c__Gammaproteobacteria:gtdb_domain=d__Bacteria:gtdb_family=f__Nitrincolaceae:gtdb_genus=g__Marinobacterium:gtdb_order=o__Pseudomonadales:gtdb_phylum=p__Proteobacteria:gtdb_species=s__Marinobacterium halophilum:heptad=MCP-40H:species=d__Bacteria_p__Proteobacteria_c__Gammaproteobacteria_o__Pseudomonadales_f__Nitrincolaceae_g__Marinobacterium_s__Marinobacterium halophilum],RS_GCF_019061305.1_protein.faa_NZ_JAHQZT010000014.1_24@PF00015_full_PFAM.333.523:0.0475157[&&NHX:Type=GTDB:gtdb_class=c__Gammaproteobacteria:gtdb_domain=d__Bacteria:gtdb_family=f__Nitrincolaceae:gtdb_genus=g__Marinobacterium:gtdb_order=o__Pseudomonadales:gtdb_phylum=p__Proteobacteria:gtdb_species=s__Marinobacterium sp019061305:heptad=MCP-40H:species=d__Bacteria_p__Proteobacteria_c__Gammaproteobacteria_o__Pseudomonadales_f__Nitrincolaceae_g__Marinobacterium_s__Marinobacterium sp019061305])0.958:0.0319763[&&NHX:Sample_counter=:Type_counter=GTDB--2:capture_class_counter=:capture_domain_counter=:capture_family_counter=:capture_genus_counter=:capture_order_counter=:capture_phylum_counter=:capture_species_counter=:evoltype=D:gtdb_class_counter=c__Gammaproteobacteria--2:gtdb_domain_counter=d__Bacteria--2:gtdb_family_counter=f__Nitrincolaceae--2:gtdb_genus_counter=g__Marinobacterium--2:gtdb_order_counter=o__Pseudomonadales--2:gtdb_phylum_counter=p__Proteobacteria--2:gtdb_species_counter=s__Marinobacterium halophilum--1||s__Marinobacterium sp019061305--1:heptad_counter=MCP-40H--2:lbd_counter=:lca=d__Bacteria:lca_tree=g__Marinobacterium:name=N408028:ref_name_counter=],RS_GCF_013868415.1_protein.faa_NZ_JACEMT010000038.1_51@PF00015_full_PFAM.333.522:0.0570932[&&NHX:Type=GTDB:gtdb_class=c__Gammaproteobacteria:gtdb_domain=d__Bacteria:gtdb_family=f__Nitrincolaceae:gtdb_genus=g__Marinobacterium:gtdb_order=o__Pseudomonadales:gtdb_phylum=p__Proteobacteria:gtdb_species=s__Marinobacterium sp013868415:heptad=MCP-40H:species=d__Bacteria_p__Proteobacteria_c__Gammaproteobacteria_o__Pseudomonadales_f__Nitrincolaceae_g__Marinobacterium_s__Marinobacterium sp013868415])0.472:0.00819837[&&NHX:Sample_counter=:Type_counter=GTDB--3:capture_class_counter=:capture_domain_counter=:capture_family_counter=:capture_genus_counter=:capture_order_counter=:capture_phylum_counter=:capture_species_counter=:evoltype=D:gtdb_class_counter=c__Gammaproteobacteria--3:gtdb_domain_counter=d__Bacteria--3:gtdb_family_counter=f__Nitrincolaceae--3:gtdb_genus_counter=g__Marinobacterium--3:gtdb_order_counter=o__Pseudomonadales--3:gtdb_phylum_counter=p__Proteobacteria--3:gtdb_species_counter=s__Marinobacterium halophilum--1||s__Marinobacterium sp013868415--1||s__Marinobacterium sp019061305--1:heptad_counter=MCP-40H--3:lbd_counter=:lca=d__Bacteria:lca_tree=g__Marinobacterium:name=N408030:ref_name_counter=])0.994:0.0770018[&&NHX:Sample_counter=:Type_counter=GTDB--6:capture_class_counter=:capture_domain_counter=:capture_family_counter=:capture_genus_counter=:capture_order_counter=:capture_phylum_counter=:capture_species_counter=:evoltype=D:gtdb_class_counter=c__Gammaproteobacteria--6:gtdb_domain_counter=d__Bacteria--6:gtdb_family_counter=f__Nitrincolaceae--6:gtdb_genus_counter=g__Marinobacterium--6:gtdb_order_counter=o__Pseudomonadales--6:gtdb_phylum_counter=p__Proteobacteria--6:gtdb_species_counter=s__Marinobacterium alkalitolerans--1||s__Marinobacterium georgiense--1||s__Marinobacterium halophilum--1||s__Marinobacterium sp013868415--1||s__Marinobacterium sp019061305--1||s__Marinobacterium stanieri--1:heptad_counter=MCP-40H--6:lbd_counter=:lca=d__Bacteria:lca_tree=g__Marinobacterium:name=N408031:ref_name_counter=])0.552:0.0171149[&&NHX:Sample_counter=:Type_counter=GTDB--18:capture_class_counter=:capture_domain_counter=:capture_family_counter=:capture_genus_counter=:capture_order_counter=:capture_phylum_counter=:capture_species_counter=:evoltype=D:gtdb_class_counter=c__Gammaproteobacteria--18:gtdb_domain_counter=d__Bacteria--18:gtdb_family_counter=f__Nitrincolaceae--18:gtdb_genus_counter=g__Marinobacterium--6||g__Marinobacterium_B--1||g__Neptuniibacter--3||g__Neptunomonas--7||g__Pontibacterium--1:gtdb_order_counter=o__Pseudomonadales--18:gtdb_phylum_counter=p__Proteobacteria--18:gtdb_species_counter=s__Marinobacterium alkalitolerans--1||s__Marinobacterium georgiense--1||s__Marinobacterium halophilum--1||s__Marinobacterium sp013868415--1||s__Marinobacterium sp019061305--1||s__Marinobacterium stanieri--1||s__Marinobacterium_B jannaschii--1||s__Neptuniibacter caesariensis--1||s__Neptuniibacter marinus--1||s__Neptuniibacter pectenicola--1||s__Neptunomonas antarctica--1||s__Neptunomonas concharum--1||s__Neptunomonas japonica--1||s__Neptunomonas japonica_A--1||s__Neptunomonas marina--1||s__Neptunomonas qingdaonensis--1||s__Neptunomonas sp016744175--1||s__Pontibacterium sp015209595--1:heptad_counter=MCP-40H--18:lbd_counter=:lca=d__Bacteria:lca_tree=f__Nitrincolaceae:name=N408032:ref_name_counter=],((GB_GCA_003250495.1_protein.faa_QKGH01000102.1_5@PF00015_full_PFAM.331.526:0.100404[&&NHX:Type=GTDB:gtdb_class=c__Gammaproteobacteria:gtdb_domain=d__Bacteria:gtdb_family=f__Nitrincolaceae:gtdb_genus=g__Marinobacterium:gtdb_order=o__Pseudomonadales:gtdb_phylum=p__Proteobacteria:gtdb_species=s__Marinobacterium sp003250495:heptad=MCP-40H:species=d__Bacteria_p__Proteobacteria_c__Gammaproteobacteria_o__Pseudomonadales_f__Nitrincolaceae_g__Marinobacterium_s__Marinobacterium sp003250495],((RS_GCF_004339595.1_protein.faa_NZ_SMFU01000009.1_510@PF00015_full_PFAM.333.524:5e-09[&&NHX:Type=GTDB:gtdb_class=c__Gammaproteobacteria:gtdb_domain=d__Bacteria:gtdb_family=f__Nitrincolaceae:gtdb_genus=g__Marinobacterium:gtdb_order=o__Pseudomonadales:gtdb_phylum=p__Proteobacteria:gtdb_species=s__Marinobacterium mangrovicola:heptad=MCP-40H:species=d__Bacteria_p__Proteobacteria_c__Gammaproteobacteria_o__Pseudomonadales_f__Nitrincolaceae_g__Marinobacterium_s__Marinobacterium mangrovicola],RS_GCF_900108065.1_protein.faa_NZ_FNVQ01000004.1_347@PF00015_full_PFAM.337.524:0.0118341[&&NHX:Type=GTDB:gtdb_class=c__Gammaproteobacteria:gtdb_domain=d__Bacteria:gtdb_family=f__Nitrincolaceae:gtdb_genus=g__Marinobacterium:gtdb_order=o__Pseudomonadales:gtdb_phylum=p__Proteobacteria:gtdb_species=s__Marinobacterium lutimaris:heptad=MCP-40H:species=d__Bacteria_p__Proteobacteria_c__Gammaproteobacteria_o__Pseudomonadales_f__Nitrincolaceae_g__Marinobacterium_s__Marinobacterium lutimaris])0.991:0.0681756[&&NHX:Sample_counter=:Type_counter=GTDB--2:capture_class_counter=:capture_domain_counter=:capture_family_counter=:capture_genus_counter=:capture_order_counter=:capture_phylum_counter=:capture_species_counter=:evoltype=D:gtdb_class_counter=c__Gammaproteobacteria--2:gtdb_domain_counter=d__Bacteria--2:gtdb_family_counter=f__Nitrincolaceae--2:gtdb_genus_counter=g__Marinobacterium--2:gtdb_order_counter=o__Pseudomonadales--2:gtdb_phylum_counter=p__Proteobacteria--2:gtdb_species_counter=s__Marinobacterium lutimaris--1||s__Marinobacterium mangrovicola--1:heptad_counter=MCP-40H--2:lbd_counter=:lca=d__Bacteria:lca_tree=g__Marinobacterium:name=N408036:ref_name_counter=],(RS_GCF_000428985.1_protein.faa_NZ_AUAZ01000006.1_52@PF00015_full_PFAM.332.522:0.0327764[&&NHX:Type=GTDB:gtdb_class=c__Gammaproteobacteria:gtdb_domain=d__Bacteria:gtdb_family=f__Nitrincolaceae:gtdb_genus=g__Marinobacterium:gtdb_order=o__Pseudomonadales:gtdb_phylum=p__Proteobacteria:gtdb_species=s__Marinobacterium litorale:heptad=MCP-40H:species=d__Bacteria_p__Proteobacteria_c__Gammaproteobacteria_o__Pseudomonadales_f__Nitrincolaceae_g__Marinobacterium_s__Marinobacterium litorale],(RS_GCF_019084545.1_protein.faa_NZ_JAHREP010000007.1_114@PF00015_full_PFAM.328.516:0.152468[&&NHX:Type=GTDB:gtdb_class=c__Gammaproteobacteria:gtdb_domain=d__Bacteria:gtdb_family=f__Nitrincolaceae:gtdb_genus=g__Marinobacterium:gtdb_order=o__Pseudomonadales:gtdb_phylum=p__Proteobacteria:gtdb_species=s__Marinobacterium sp019084545:heptad=MCP-40H:species=d__Bacteria_p__Proteobacteria_c__Gammaproteobacteria_o__Pseudomonadales_f__Nitrincolaceae_g__Marinobacterium_s__Marinobacterium sp019084545],(RS_GCF_000705555.1_protein.faa_NZ_JMQN01000036.1_78@PF00015_full_PFAM.329.522:0.0204588[&&NHX:Type=GTDB:gtdb_class=c__Gammaproteobacteria:gtdb_domain=d__Bacteria:gtdb_family=f__Nitrincolaceae:gtdb_genus=g__Marinobacterium:gtdb_order=o__Pseudomonadales:gtdb_phylum=p__Proteobacteria:gtdb_species=s__Marinobacterium sp000705555:heptad=MCP-40H:species=d__Bacteria_p__Proteobacteria_c__Gammaproteobacteria_o__Pseudomonadales_f__Nitrincolaceae_g__Marinobacterium_s__Marinobacterium sp000705555],RS_GCF_014641945.1_protein.faa_NZ_BMIJ01000009.1_114@PF00015_full_PFAM.293.518:0.00898438[&&NHX:Type=GTDB:gtdb_class=c__Gammaproteobacteria:gtdb_domain=d__Bacteria:gtdb_family=f__Nitrincolaceae:gtdb_genus=g__Marinobacterium:gtdb_order=o__Pseudomonadales:gtdb_phylum=p__Proteobacteria:gtdb_species=s__Marinobacterium zhoushanense:heptad=MCP-40H:species=d__Bacteria_p__Proteobacteria_c__Gammaproteobacteria_o__Pseudomonadales_f__Nitrincolaceae_g__Marinobacterium_s__Marinobacterium zhoushanense])0.95:0.0399956[&&NHX:Sample_counter=:Type_counter=GTDB--2:capture_class_counter=:capture_domain_counter=:capture_family_counter=:capture_genus_counter=:capture_order_counter=:capture_phylum_counter=:capture_species_counter=:evoltype=D:gtdb_class_counter=c__Gammaproteobacteria--2:gtdb_domain_counter=d__Bacteria--2:gtdb_family_counter=f__Nitrincolaceae--2:gtdb_genus_counter=g__Marinobacterium--2:gtdb_order_counter=o__Pseudomonadales--2:gtdb_phylum_counter=p__Proteobacteria--2:gtdb_species_counter=s__Marinobacterium sp000705555--1||s__Marinobacterium zhoushanense--1:heptad_counter=MCP-40H--2:lbd_counter=:lca=d__Bacteria:lca_tree=g__Marinobacterium:name=N408041:ref_name_counter=])0.342:0.0242446[&&NHX:Sample_counter=:Type_counter=GTDB--3:capture_class_counter=:capture_domain_counter=:capture_family_counter=:capture_genus_counter=:capture_order_counter=:capture_phylum_counter=:capture_species_counter=:evoltype=D:gtdb_class_counter=c__Gammaproteobacteria--3:gtdb_domain_counter=d__Bacteria--3:gtdb_family_counter=f__Nitrincolaceae--3:gtdb_genus_counter=g__Marinobacterium--3:gtdb_order_counter=o__Pseudomonadales--3:gtdb_phylum_counter=p__Proteobacteria--3:gtdb_species_counter=s__Marinobacterium sp000705555--1||s__Marinobacterium sp019084545--1||s__Marinobacterium zhoushanense--1:heptad_counter=MCP-40H--3:lbd_counter=:lca=d__Bacteria:lca_tree=g__Marinobacterium:name=N408042:ref_name_counter=])0.59:0.0121779[&&NHX:Sample_counter=:Type_counter=GTDB--4:capture_class_counter=:capture_domain_counter=:capture_family_counter=:capture_genus_counter=:capture_order_counter=:capture_phylum_counter=:capture_species_counter=:evoltype=D:gtdb_class_counter=c__Gammaproteobacteria--4:gtdb_domain_counter=d__Bacteria--4:gtdb_family_counter=f__Nitrincolaceae--4:gtdb_genus_counter=g__Marinobacterium--4:gtdb_order_counter=o__Pseudomonadales--4:gtdb_phylum_counter=p__Proteobacteria--4:gtdb_species_counter=s__Marinobacterium litorale--1||s__Marinobacterium sp000705555--1||s__Marinobacterium sp019084545--1||s__Marinobacterium zhoushanense--1:heptad_counter=MCP-40H--4:lbd_counter=:lca=d__Bacteria:lca_tree=g__Marinobacterium:name=N408043:ref_name_counter=])0.994:0.0819502[&&NHX:Sample_counter=:Type_counter=GTDB--6:capture_class_counter=:capture_domain_counter=:capture_family_counter=:capture_genus_counter=:capture_order_counter=:capture_phylum_counter=:capture_species_counter=:evoltype=D:gtdb_class_counter=c__Gammaproteobacteria--6:gtdb_domain_counter=d__Bacteria--6:gtdb_family_counter=f__Nitrincolaceae--6:gtdb_genus_counter=g__Marinobacterium--6:gtdb_order_counter=o__Pseudomonadales--6:gtdb_phylum_counter=p__Proteobacteria--6:gtdb_species_counter=s__Marinobacterium litorale--1||s__Marinobacterium lutimaris--1||s__Marinobacterium mangrovicola--1||s__Marinobacterium sp000705555--1||s__Marinobacterium sp019084545--1||s__Marinobacterium zhoushanense--1:heptad_counter=MCP-40H--6:lbd_counter=:lca=d__Bacteria:lca_tree=g__Marinobacterium:name=N408044:ref_name_counter=])0.868:0.0274022[&&NHX:Sample_counter=:Type_counter=GTDB--7:capture_class_counter=:capture_domain_counter=:capture_family_counter=:capture_genus_counter=:capture_order_counter=:capture_phylum_counter=:capture_species_counter=:evoltype=D:gtdb_class_counter=c__Gammaproteobacteria--7:gtdb_domain_counter=d__Bacteria--7:gtdb_family_counter=f__Nitrincolaceae--7:gtdb_genus_counter=g__Marinobacterium--7:gtdb_order_counter=o__Pseudomonadales--7:gtdb_phylum_counter=p__Proteobacteria--7:gtdb_species_counter=s__Marinobacterium litorale--1||s__Marinobacterium lutimaris--1||s__Marinobacterium mangrovicola--1||s__Marinobacterium sp000705555--1||s__Marinobacterium sp003250495--1||s__Marinobacterium sp019084545--1||s__Marinobacterium zhoushanense--1:heptad_counter=MCP-40H--7:lbd_counter=:lca=d__Bacteria:lca_tree=g__Marinobacterium:name=N408045:ref_name_counter=],(RS_GCF_008973755.1_protein.faa_NZ_WBOM01000008.1_36@PF00015_full_PFAM.330.515:0.142256[&&NHX:Type=GTDB:gtdb_class=c__Gammaproteobacteria:gtdb_domain=d__Bacteria:gtdb_family=f__Nitrincolaceae:gtdb_genus=g__Nitrincola:gtdb_order=o__Pseudomonadales:gtdb_phylum=p__Proteobacteria:gtdb_species=s__Nitrincola alkalilacustris:heptad=MCP-40H:species=d__Bacteria_p__Proteobacteria_c__Gammaproteobacteria_o__Pseudomonadales_f__Nitrincolaceae_g__Nitrincola_s__Nitrincola alkalilacustris],(((RS_GCF_009821115.1_protein.faa_NZ_VYTY01000006.1_70@PF00015_full_PFAM.330.509:0.0182038[&&NHX:Type=GTDB:gtdb_class=c__Gammaproteobacteria:gtdb_domain=d__Bacteria:gtdb_family=f__Nitrincolaceae:gtdb_genus=g__Nitrincola:gtdb_order=o__Pseudomonadales:gtdb_phylum=p__Proteobacteria:gtdb_species=s__Nitrincola alkalisediminis:heptad=MCP-40H:species=d__Bacteria_p__Proteobacteria_c__Gammaproteobacteria_o__Pseudomonadales_f__Nitrincolaceae_g__Nitrincola_s__Nitrincola alkalisediminis],RS_GCF_003284585.1_protein.faa_NZ_QKRX01000015.1_52@PF00015_full_PFAM.331.508:0.0113476[&&NHX:Type=GTDB:gtdb_class=c__Gammaproteobacteria:gtdb_domain=d__Bacteria:gtdb_family=f__Nitrincolaceae:gtdb_genus=g__Nitrincola:gtdb_order=o__Pseudomonadales:gtdb_phylum=p__Proteobacteria:gtdb_species=s__Nitrincola tibetensis:heptad=MCP-40H:species=d__Bacteria_p__Proteobacteria_c__Gammaproteobacteria_o__Pseudomonadales_f__Nitrincolaceae_g__Nitrincola_s__Nitrincola tibetensis])1:0.268949[&&NHX:Sample_counter=:Type_counter=GTDB--2:capture_class_counter=:capture_domain_counter=:capture_family_counter=:capture_genus_counter=:capture_order_counter=:capture_phylum_counter=:capture_species_counter=:evoltype=D:gtdb_class_counter=c__Gammaproteobacteria--2:gtdb_domain_counter=d__Bacteria--2:gtdb_family_counter=f__Nitrincolaceae--2:gtdb_genus_counter=g__Nitrincola--2:gtdb_order_counter=o__Pseudomonadales--2:gtdb_phylum_counter=p__Proteobacteria--2:gtdb_species_counter=s__Nitrincola alkalisediminis--1||s__Nitrincola tibetensis--1:heptad_counter=MCP-40H--2:lbd_counter=:lca=d__Bacteria:lca_tree=g__Nitrincola:name=N408049:ref_name_counter=],RS_GCF_008368715.1_protein.faa_NZ_SMRS01000001.1_18@PF00015_full_PFAM.331.512:0.100678[&&NHX:Type=GTDB:gtdb_class=c__Gammaproteobacteria:gtdb_domain=d__Bacteria:gtdb_family=f__Nitrincolaceae:gtdb_genus=g__Nitrincola:gtdb_order=o__Pseudomonadales:gtdb_phylum=p__Proteobacteria:gtdb_species=s__Nitrincola tapanii:heptad=MCP-40H:species=d__Bacteria_p__Proteobacteria_c__Gammaproteobacteria_o__Pseudomonadales_f__Nitrincolaceae_g__Nitrincola_s__Nitrincola tapanii])0.152:0.027743[&&NHX:Sample_counter=:Type_counter=GTDB--3:capture_class_counter=:capture_domain_counter=:capture_family_counter=:capture_genus_counter=:capture_order_counter=:capture_phylum_counter=:capture_species_counter=:evoltype=D:gtdb_class_counter=c__Gammaproteobacteria--3:gtdb_domain_counter=d__Bacteria--3:gtdb_family_counter=f__Nitrincolaceae--3:gtdb_genus_counter=g__Nitrincola--3:gtdb_order_counter=o__Pseudomonadales--3:gtdb_phylum_counter=p__Proteobacteria--3:gtdb_species_counter=s__Nitrincola alkalisediminis--1||s__Nitrincola tapanii--1||s__Nitrincola tibetensis--1:heptad_counter=MCP-40H--3:lbd_counter=:lca=d__Bacteria:lca_tree=g__Nitrincola:name=N408051:ref_name_counter=],((RS_GCF_000691225.1_protein.faa_NZ_JMSZ01000010.1_28@PF00015_full_PFAM.330.513:0.010791[&&NHX:Type=GTDB:gtdb_class=c__Gammaproteobacteria:gtdb_domain=d__Bacteria:gtdb_family=f__Nitrincolaceae:gtdb_genus=g__Nitrincola:gtdb_order=o__Pseudomonadales:gtdb_phylum=p__Proteobacteria:gtdb_species=s__Nitrincola lacisaponensis:heptad=MCP-40H:species=d__Bacteria_p__Proteobacteria_c__Gammaproteobacteria_o__Pseudomonadales_f__Nitrincolaceae_g__Nitrincola_s__Nitrincola lacisaponensis],(RS_GCF_008727795.1_protein.faa_NZ_CP044222.1_168@PF00015_full_PFAM.331.514:0.0121852[&&NHX:Type=GTDB:gtdb_class=c__Gammaproteobacteria:gtdb_domain=d__Bacteria:gtdb_family=f__Nitrincolaceae:gtdb_genus=g__Nitrincola:gtdb_order=o__Pseudomonadales:gtdb_phylum=p__Proteobacteria:gtdb_species=s__Nitrincola sp008727795:heptad=MCP-40H:species=d__Bacteria_p__Proteobacteria_c__Gammaproteobacteria_o__Pseudomonadales_f__Nitrincolaceae_g__Nitrincola_s__Nitrincola sp008727795],RS_GCF_000764495.1_protein.faa_NZ_JRLB01000110.1_74@PF00015_full_PFAM.331.514:5e-09[&&NHX:Type=GTDB:gtdb_class=c__Gammaproteobacteria:gtdb_domain=d__Bacteria:gtdb_family=f__Nitrincolaceae:gtdb_genus=g__Nitrincola:gtdb_order=o__Pseudomonadales:gtdb_phylum=p__Proteobacteria:gtdb_species=s__Nitrincola sp000764495:heptad=MCP-40H:species=d__Bacteria_p__Proteobacteria_c__Gammaproteobacteria_o__Pseudomonadales_f__Nitrincolaceae_g__Nitrincola_s__Nitrincola sp000764495])0.945:0.025112[&&NHX:Sample_counter=:Type_counter=GTDB--2:capture_class_counter=:capture_domain_counter=:capture_family_counter=:capture_genus_counter=:capture_order_counter=:capture_phylum_counter=:capture_species_counter=:evoltype=D:gtdb_class_counter=c__Gammaproteobacteria--2:gtdb_domain_counter=d__Bacteria--2:gtdb_family_counter=f__Nitrincolaceae--2:gtdb_genus_counter=g__Nitrincola--2:gtdb_order_counter=o__Pseudomonadales--2:gtdb_phylum_counter=p__Proteobacteria--2:gtdb_species_counter=s__Nitrincola sp000764495--1||s__Nitrincola sp008727795--1:heptad_counter=MCP-40H--2:lbd_counter=:lca=d__Bacteria:lca_tree=g__Nitrincola:name=N408055:ref_name_counter=])0.115:0.0168919[&&NHX:Sample_counter=:Type_counter=GTDB--3:capture_class_counter=:capture_domain_counter=:capture_family_counter=:capture_genus_counter=:capture_order_counter=:capture_phylum_counter=:capture_species_counter=:evoltype=D:gtdb_class_counter=c__Gammaproteobacteria--3:gtdb_domain_counter=d__Bacteria--3:gtdb_family_counter=f__Nitrincolaceae--3:gtdb_genus_counter=g__Nitrincola--3:gtdb_order_counter=o__Pseudomonadales--3:gtdb_phylum_counter=p__Proteobacteria--3:gtdb_species_counter=s__Nitrincola lacisaponensis--1||s__Nitrincola sp000764495--1||s__Nitrincola sp008727795--1:heptad_counter=MCP-40H--3:lbd_counter=:lca=d__Bacteria:lca_tree=g__Nitrincola:name=N408056:ref_name_counter=],(GB_GCA_007125745.1_protein.faa_SLCQ01000145.1_4@PF00015_full_PFAM.329.513:0.0614445[&&NHX:Type=GTDB:gtdb_class=c__Gammaproteobacteria:gtdb_domain=d__Bacteria:gtdb_family=f__Nitrincolaceae:gtdb_genus=g__Nitrincola:gtdb_order=o__Pseudomonadales:gtdb_phylum=p__Proteobacteria:gtdb_species=s__Nitrincola sp007125745:heptad=MCP-40H:species=d__Bacteria_p__Proteobacteria_c__Gammaproteobacteria_o__Pseudomonadales_f__Nitrincolaceae_g__Nitrincola_s__Nitrincola sp007125745],(GB_GCA_007693685.1_protein.faa_REDB01000171.1_9@PF00015_full_PFAM.331.514:5e-09[&&NHX:Type=GTDB:gtdb_class=c__Gammaproteobacteria:gtdb_domain=d__Bacteria:gtdb_family=f__Nitrincolaceae:gtdb_genus=g__Nitrincola:gtdb_order=o__Pseudomonadales:gtdb_phylum=p__Proteobacteria:gtdb_species=s__Nitrincola sp007693685:heptad=MCP-40H:species=d__Bacteria_p__Proteobacteria_c__Gammaproteobacteria_o__Pseudomonadales_f__Nitrincolaceae_g__Nitrincola_s__Nitrincola sp007693685],RS_GCF_008973715.1_protein.faa_NZ_WBOL01000011.1_28@PF00015_full_PFAM.324.514:0.0118287[&&NHX:Type=GTDB:gtdb_class=c__Gammaproteobacteria:gtdb_domain=d__Bacteria:gtdb_family=f__Nitrincolaceae:gtdb_genus=g__Nitrincola:gtdb_order=o__Pseudomonadales:gtdb_phylum=p__Proteobacteria:gtdb_species=s__Nitrincola schmidtii:heptad=MCP-40H:species=d__Bacteria_p__Proteobacteria_c__Gammaproteobacteria_o__Pseudomonadales_f__Nitrincolaceae_g__Nitrincola_s__Nitrincola schmidtii])0.879:0.0256023[&&NHX:Sample_counter=:Type_counter=GTDB--2:capture_class_counter=:capture_domain_counter=:capture_family_counter=:capture_genus_counter=:capture_order_counter=:capture_phylum_counter=:capture_species_counter=:evoltype=D:gtdb_class_counter=c__Gammaproteobacteria--2:gtdb_domain_counter=d__Bacteria--2:gtdb_family_counter=f__Nitrincolaceae--2:gtdb_genus_counter=g__Nitrincola--2:gtdb_order_counter=o__Pseudomonadales--2:gtdb_phylum_counter=p__Proteobacteria--2:gtdb_species_counter=s__Nitrincola schmidtii--1||s__Nitrincola sp007693685--1:heptad_counter=MCP-40H--2:lbd_counter=:lca=d__Bacteria:lca_tree=g__Nitrincola:name=N408060:ref_name_counter=])0.969:0.0538164[&&NHX:Sample_counter=:Type_counter=GTDB--3:capture_class_counter=:capture_domain_counter=:capture_family_counter=:capture_genus_counter=:capture_order_counter=:capture_phylum_counter=:capture_species_counter=:evoltype=D:gtdb_class_counter=c__Gammaproteobacteria--3:gtdb_domain_counter=d__Bacteria--3:gtdb_family_counter=f__Nitrincolaceae--3:gtdb_genus_counter=g__Nitrincola--3:gtdb_order_counter=o__Pseudomonadales--3:gtdb_phylum_counter=p__Proteobacteria--3:gtdb_species_counter=s__Nitrincola schmidtii--1||s__Nitrincola sp007125745--1||s__Nitrincola sp007693685--1:heptad_counter=MCP-40H--3:lbd_counter=:lca=d__Bacteria:lca_tree=g__Nitrincola:name=N408061:ref_name_counter=])1:0.113683[&&NHX:Sample_counter=:Type_counter=GTDB--6:capture_class_counter=:capture_domain_counter=:capture_family_counter=:capture_genus_counter=:capture_order_counter=:capture_phylum_counter=:capture_species_counter=:evoltype=D:gtdb_class_counter=c__Gammaproteobacteria--6:gtdb_domain_counter=d__Bacteria--6:gtdb_family_counter=f__Nitrincolaceae--6:gtdb_genus_counter=g__Nitrincola--6:gtdb_order_counter=o__Pseudomonadales--6:gtdb_phylum_counter=p__Proteobacteria--6:gtdb_species_counter=s__Nitrincola lacisaponensis--1||s__Nitrincola schmidtii--1||s__Nitrincola sp000764495--1||s__Nitrincola sp007125745--1||s__Nitrincola sp007693685--1||s__Nitrincola sp008727795--1:heptad_counter=MCP-40H--6:lbd_counter=:lca=d__Bacteria:lca_tree=g__Nitrincola:name=N408062:ref_name_counter=])0.903:0.0354414[&&NHX:Sample_counter=:Type_counter=GTDB--9:capture_class_counter=:capture_domain_counter=:capture_family_counter=:capture_genus_counter=:capture_order_counter=:capture_phylum_counter=:capture_species_counter=:evoltype=D:gtdb_class_counter=c__Gammaproteobacteria--9:gtdb_domain_counter=d__Bacteria--9:gtdb_family_counter=f__Nitrincolaceae--9:gtdb_genus_counter=g__Nitrincola--9:gtdb_order_counter=o__Pseudomonadales--9:gtdb_phylum_counter=p__Proteobacteria--9:gtdb_species_counter=s__Nitrincola alkalisediminis--1||s__Nitrincola lacisaponensis--1||s__Nitrincola schmidtii--1||s__Nitrincola sp000764495--1||s__Nitrincola sp007125745--1||s__Nitrincola sp007693685--1||s__Nitrincola sp008727795--1||s__Nitrincola tapanii--1||s__Nitrincola tibetensis--1:heptad_counter=MCP-40H--9:lbd_counter=:lca=d__Bacteria:lca_tree=g__Nitrincola:name=N408063:ref_name_counter=])0.971:0.0672769[&&NHX:Sample_counter=:Type_counter=GTDB--10:capture_class_counter=:capture_domain_counter=:capture_family_counter=:capture_genus_counter=:capture_order_counter=:capture_phylum_counter=:capture_species_counter=:evoltype=D:gtdb_class_counter=c__Gammaproteobacteria--10:gtdb_domain_counter=d__Bacteria--10:gtdb_family_counter=f__Nitrincolaceae--10:gtdb_genus_counter=g__Nitrincola--10:gtdb_order_counter=o__Pseudomonadales--10:gtdb_phylum_counter=p__Proteobacteria--10:gtdb_species_counter=s__Nitrincola alkalilacustris--1||s__Nitrincola alkalisediminis--1||s__Nitrincola lacisaponensis--1||s__Nitrincola schmidtii--1||s__Nitrincola sp000764495--1||s__Nitrincola sp007125745--1||s__Nitrincola sp007693685--1||s__Nitrincola sp008727795--1||s__Nitrincola tapanii--1||s__Nitrincola tibetensis--1:heptad_counter=MCP-40H--10:lbd_counter=:lca=d__Bacteria:lca_tree=g__Nitrincola:name=N408064:ref_name_counter=])0.681:0.0117118[&&NHX:Sample_counter=:Type_counter=GTDB--17:capture_class_counter=:capture_domain_counter=:capture_family_counter=:capture_genus_counter=:capture_order_counter=:capture_phylum_counter=:capture_species_counter=:evoltype=D:gtdb_class_counter=c__Gammaproteobacteria--17:gtdb_domain_counter=d__Bacteria--17:gtdb_family_counter=f__Nitrincolaceae--17:gtdb_genus_counter=g__Marinobacterium--7||g__Nitrincola--10:gtdb_order_counter=o__Pseudomonadales--17:gtdb_phylum_counter=p__Proteobacteria--17:gtdb_species_counter=s__Marinobacterium litorale--1||s__Marinobacterium lutimaris--1||s__Marinobacterium mangrovicola--1||s__Marinobacterium sp000705555--1||s__Marinobacterium sp003250495--1||s__Marinobacterium sp019084545--1||s__Marinobacterium zhoushanense--1||s__Nitrincola alkalilacustris--1||s__Nitrincola alkalisediminis--1||s__Nitrincola lacisaponensis--1||s__Nitrincola schmidtii--1||s__Nitrincola sp000764495--1||s__Nitrincola sp007125745--1||s__Nitrincola sp007693685--1||s__Nitrincola sp008727795--1||s__Nitrincola tapanii--1||s__Nitrincola tibetensis--1:heptad_counter=MCP-40H--17:lbd_counter=:lca=d__Bacteria:lca_tree=f__Nitrincolaceae:name=N408065:ref_name_counter=])0.961:0.173033[&&NHX:Sample_counter=:Type_counter=GTDB--35:capture_class_counter=:capture_domain_counter=:capture_family_counter=:capture_genus_counter=:capture_order_counter=:capture_phylum_counter=:capture_species_counter=:evoltype=D:gtdb_class_counter=c__Gammaproteobacteria--35:gtdb_domain_counter=d__Bacteria--35:gtdb_family_counter=f__Nitrincolaceae--35:gtdb_genus_counter=g__Marinobacterium--13||g__Marinobacterium_B--1||g__Neptuniibacter--3||g__Neptunomonas--7||g__Nitrincola--10||g__Pontibacterium--1:gtdb_order_counter=o__Pseudomonadales--35:gtdb_phylum_counter=p__Proteobacteria--35:gtdb_species_counter=s__Marinobacterium alkalitolerans--1||s__Marinobacterium georgiense--1||s__Marinobacterium halophilum--1||s__Marinobacterium litorale--1||s__Marinobacterium lutimaris--1||s__Marinobacterium mangrovicola--1||s__Marinobacterium sp000705555--1||s__Marinobacterium sp003250495--1||s__Marinobacterium sp013868415--1||s__Marinobacterium sp019061305--1||s__Marinobacterium sp019084545--1||s__Marinobacterium stanieri--1||s__Marinobacterium zhoushanense--1||s__Marinobacterium_B jannaschii--1||s__Neptuniibacter caesariensis--1||s__Neptuniibacter marinus--1||s__Neptuniibacter pectenicola--1||s__Neptunomonas antarctica--1||s__Neptunomonas concharum--1||s__Neptunomonas japonica--1||s__Neptunomonas japonica_A--1||s__Neptunomonas marina--1||s__Neptunomonas qingdaonensis--1||s__Neptunomonas sp016744175--1||s__Nitrincola alkalilacustris--1||s__Nitrincola alkalisediminis--1||s__Nitrincola lacisaponensis--1||s__Nitrincola schmidtii--1||s__Nitrincola sp000764495--1||s__Nitrincola sp007125745--1||s__Nitrincola sp007693685--1||s__Nitrincola sp008727795--1||s__Nitrincola tapanii--1||s__Nitrincola tibetensis--1||s__Pontibacterium sp015209595--1:heptad_counter=MCP-40H--35:lbd_counter=:lca=d__Bacteria:lca_tree=f__Nitrincolaceae:name=N408066:ref_name_counter=])0.998:0.289262[&&NHX:Sample_counter=:Type_counter=GTDB--36:capture_class_counter=:capture_domain_counter=:capture_family_counter=:capture_genus_counter=:capture_order_counter=:capture_phylum_counter=:capture_species_counter=:evoltype=D:gtdb_class_counter=c__Gammaproteobacteria--36:gtdb_domain_counter=d__Bacteria--36:gtdb_family_counter=f__Nitrincolaceae--36:gtdb_genus_counter=g__Marinobacterium--14||g__Marinobacterium_B--1||g__Neptuniibacter--3||g__Neptunomonas--7||g__Nitrincola--10||g__Pontibacterium--1:gtdb_order_counter=o__Pseudomonadales--36:gtdb_phylum_counter=p__Proteobacteria--36:gtdb_species_counter=s__Marinobacterium alkalitolerans--1||s__Marinobacterium georgiense--1||s__Marinobacterium halophilum--1||s__Marinobacterium litorale--1||s__Marinobacterium lutimaris--1||s__Marinobacterium mangrovicola--1||s__Marinobacterium sp000705555--1||s__Marinobacterium sp003250495--1||s__Marinobacterium sp013373575--1||s__Marinobacterium sp013868415--1||s__Marinobacterium sp019061305--1||s__Marinobacterium sp019084545--1||s__Marinobacterium stanieri--1||s__Marinobacterium zhoushanense--1||s__Marinobacterium_B jannaschii--1||s__Neptuniibacter caesariensis--1||s__Neptuniibacter marinus--1||s__Neptuniibacter pectenicola--1||s__Neptunomonas antarctica--1||s__Neptunomonas concharum--1||s__Neptunomonas japonica--1||s__Neptunomonas japonica_A--1||s__Neptunomonas marina--1||s__Neptunomonas qingdaonensis--1||s__Neptunomonas sp016744175--1||s__Nitrincola alkalilacustris--1||s__Nitrincola alkalisediminis--1||s__Nitrincola lacisaponensis--1||s__Nitrincola schmidtii--1||s__Nitrincola sp000764495--1||s__Nitrincola sp007125745--1||s__Nitrincola sp007693685--1||s__Nitrincola sp008727795--1||s__Nitrincola tapanii--1||s__Nitrincola tibetensis--1||s__Pontibacterium sp015209595--1:heptad_counter=MCP-40H--36:lbd_counter=:lca=d__Bacteria:lca_tree=f__Nitrincolaceae:name=N408067:ref_name_counter=])0.787:0.0355054[&&NHX:Sample_counter=rhizpot1--34||rhizpot2--8||rhizpot3--25||rhiztom1--46||rhiztom2--19||rhiztom3--92:Type_counter=GTDB--108||capture--224:besthit_avg=90.48017241379311:besthit_max=100.0:besthit_min=56.6:besthit_std=9.533576543414618:besthit_sum=10495.7:bitscore_avg=204.50862068965517:bitscore_max=283.0:bitscore_min=83.2:bitscore_std=52.42575299613153:bitscore_sum=23723.0:capture_class_counter=c__Actinomycetia--4||c__Alphaproteobacteria--13||c__BMS3Abin14--1||c__Bacilli--2||c__Clostridia--5||c__Desulfuromonadia--1||c__Gammaproteobacteria--190||c__Methylomirabilia--1||c__Negativicutes--1||c__Planctomycetia--3||c__Spirochaetia--1||c__Thermoplasmata--1||c__Zetaproteobacteria--1:capture_domain_counter=d__Archaea--1||d__Bacteria--223:capture_family_counter=f__Acetobacteraceae--1||f__Aeromonadaceae--1||f__Anaerotignaceae--1||f__Ancalomicrobiaceae--2||f__Azospirillaceae--3||f__BMS3Abin14--1||f__Burkholderiaceae--4||f__CSP1-6--1||f__Chitinibacteraceae--1||f__Geobacteraceae--1||f__Halomonadaceae--1||f__Lachnospiraceae--1||f__Magnetospirillaceae--3||f__Mariprofundaceae--1||f__Methanomassiliicoccaceae--1||f__Methylomonadaceae--1||f__Micrococcaceae--4||f__NBRC-103111--1||f__Nitrincolaceae--1||f__Paenibacillaceae--1||f__Pseudomonadaceae--176||f__Rhizobiaceae--2||f__Rhodocyclaceae--4||f__Ruminococcaceae--1||f__Stappiaceae--1||f__Steroidobacteraceae--1||f__Thermoguttaceae--3||f__UBA12059--1||f__UBA7701--1||f__WQUN01--2||f__Xanthobacteraceae--1:capture_genus_counter=g__40CM-4-69-5--1||g__Accumulibacter--1||g__Acidovorax--1||g__Aeromonas--1||g__Allorhizobium--1||g__Ancylobacter_C--1||g__Arthrobacter_D--4||g__Azonexus--3||g__Azospirillum--2||g__Breoghania--1||g__CTSoil-081--1||g__Chitinilyticum--1||g__Cohnella--1||g__Comamonas_C--1||g__Coprocola--1||g__Ghiorsea--1||g__Halomonas--1||g__JAFGRD01--3||g__Marinobacterium--1||g__Methylomonas--1||g__Negativibacillus--1||g__Neorhizobium--1||g__Niveispirillum--1||g__Phaeospirillum--3||g__Pigmentiphaga--1||g__Pseudomonas--9||g__Pseudomonas_A--3||g__Pseudomonas_E--163||g__Pseudomonas_Q--1||g__R196--1||g__RPQJ01--1||g__RPRC01--1||g__Rhodoferax--1||g__Roseococcus--1||g__SZUA-178--1||g__SZUA-370--1||g__Siculibacillus--2||g__Sporofaciens--1||g__UBA6--1||g__WQRX01--2:capture_order_counter=o__Acetobacterales--1||o__Actinomycetales--4||o__Azospirillales--3||o__BMS3Abin14--1||o__Burkholderiales--9||o__Enterobacterales--1||o__Geobacterales--1||o__Lachnospirales--4||o__Mariprofundales--1||o__Methanomassiliicoccales--1||o__Methylococcales--1||o__Oscillospirales--1||o__Paenibacillales--2||o__Pirellulales--3||o__Pseudomonadales--178||o__Rhizobiales--6||o__Rhodospirillales--3||o__Rokubacteriales--1||o__Sporomusales--1||o__Steroidobacterales--1||o__Treponematales--1:capture_phylum_counter=p__Actinobacteriota--4||p__BMS3Abin14--1||p__Desulfobacterota--1||p__Firmicutes--2||p__Firmicutes_A--5||p__Firmicutes_C--1||p__Methylomirabilota--1||p__Planctomycetota--3||p__Proteobacteria--204||p__Spirochaetota--1||p__Thermoplasmatota--1:capture_species_counter=s__40CM-4-69-5 sp001917535--1||s__Accumulibacter phosphatis_G--1||s__Acidovorax sp002797445--1||s__Aeromonas eucrenophila--1||s__Allorhizobium oryziradicis--1||s__Ancylobacter_C lacus--1||s__Arthrobacter_D sp003602285--4||s__Azonexus sp002470165--2||s__Azonexus sp003441615--1||s__Azospirillum halopraeferens--1||s__Azospirillum melinis--1||s__Breoghania corrubedonensis--1||s__CTSoil-081 sp017889625--1||s__Chitinilyticum litopenaei_A--1||s__Cohnella laeviribosi--1||s__Comamonas_C sp001725255--1||s__Coprocola sp910587195--1||s__Ghiorsea sp002323245--1||s__Halomonas saliphila--1||s__JAFGRD01 sp016935315--3||s__Marinobacterium mangrovicola--1||s__Methylomonas sp002929135--1||s__Negativibacillus sp910578755--1||s__Neorhizobium sp900469345--1||s__Niveispirillum sp009495745--1||s__Phaeospirillum sp903853455--3||s__Pigmentiphaga sp003854895--1||s__Pseudomonas sp002079985--3||s__Pseudomonas sp016919445--6||s__Pseudomonas_A stutzeri_AC--1||s__Pseudomonas_A stutzeri_AD--1||s__Pseudomonas_A stutzeri_C--1||s__Pseudomonas_E alcaligenes_B--3||s__Pseudomonas_E alcaligenes_C--1||s__Pseudomonas_E alkylphenolica_B--1||s__Pseudomonas_E anatoliensis--1||s__Pseudomonas_E arsenicoxydans--1||s__Pseudomonas_E asiatica--33||s__Pseudomonas_E atacamensis--3||s__Pseudomonas_E capeferrum--1||s__Pseudomonas_E cedrina--1||s__Pseudomonas_E fluorescens_BV--1||s__Pseudomonas_E gozinkensis--5||s__Pseudomonas_E guariconensis--1||s__Pseudomonas_E hunanensis--15||s__Pseudomonas_E inefficax--4||s__Pseudomonas_E iridis--1||s__Pseudomonas_E kitaguniensis--1||s__Pseudomonas_E koreensis_C--6||s__Pseudomonas_E lactis--1||s__Pseudomonas_E lalucatii--1||s__Pseudomonas_E mandelii_B--1||s__Pseudomonas_E moraviensis_A--13||s__Pseudomonas_E paracarnis--1||s__Pseudomonas_E putida--7||s__Pseudomonas_E putida_E--9||s__Pseudomonas_E putida_K--7||s__Pseudomonas_E putida_Q--2||s__Pseudomonas_E saponiphila--2||s__Pseudomonas_E silesiensis--1||s__Pseudomonas_E soli--6||s__Pseudomonas_E sp000282375--1||s__Pseudomonas_E sp000801235--1||s__Pseudomonas_E sp001297015--1||s__Pseudomonas_E sp001945445--1||s__Pseudomonas_E sp002304225--1||s__Pseudomonas_E sp002836515--2||s__Pseudomonas_E sp002843585--5||s__Pseudomonas_E sp003033885--3||s__Pseudomonas_E sp011752525--1||s__Pseudomonas_E sp014268745--7||s__Pseudomonas_E sp014268755--1||s__Pseudomonas_E sp014268885--1||s__Pseudomonas_E sp900187445--2||s__Pseudomonas_E sp900573885--1||s__Pseudomonas_E sp900581005--2||s__Pseudomonas_E sp900582625--1||s__Pseudomonas_E umsongensis--1||s__Pseudomonas_E viridiflava_B--1||s__Pseudomonas_Q kirkiae--1||s__R196 sp004764705--1||s__RPQJ01 sp016704655--1||s__RPRC01 sp003053505--1||s__Rhodoferax sp903938955--1||s__Roseococcus sp014764365--1||s__SZUA-178 sp003229755--1||s__SZUA-370 sp003247225--1||s__Siculibacillus lacustris--2||s__Sporofaciens sp011960625--1||s__UBA6 sp002508545--1||s__WQRX01 sp009780585--2:evalue_avg=6.758835361716896e-23:evalue_max=7.84e-21:evalue_min=2.51e-98:evalue_std=7.279255247859886e-22:evalue_sum=7.8402490195916e-21:gapopen_avg=0.20689655172413793:gapopen_max=3.0:gapopen_min=0.0:gapopen_std=0.6117294283858047:gapopen_sum=24.0:gtdb_class_counter=c__Acidimicrobiia--1||c__Actinomycetia--1||c__Bacilli--1||c__Gammaproteobacteria--105:gtdb_domain_counter=d__Bacteria--108:gtdb_family_counter=f__Acidimicrobiaceae--1||f__Micrococcaceae--1||f__Natronospirillaceae--1||f__Nitrincolaceae--36||f__Pseudomonadaceae--68||f__Salisediminibacteriaceae--1:gtdb_genus_counter=g__Arthrobacter_D--1||g__JABEUN01--1||g__Marinobacterium--14||g__Marinobacterium_B--1||g__Neptuniibacter--3||g__Neptunomonas--7||g__Nitrincola--10||g__Pontibacterium--1||g__Pseudomonas_E--68||g__Reinekea--1||g__Salipaludibacillus--1:gtdb_order_counter=o__Acidimicrobiales--1||o__Actinomycetales--1||o__Bacillales_H--1||o__Pseudomonadales--105:gtdb_phylum_counter=p__Actinobacteriota--2||p__Firmicutes--1||p__Proteobacteria--105:gtdb_species_counter=s__Arthrobacter_D sp003602285--1||s__JABEUN01 sp013044385--1||s__Marinobacterium alkalitolerans--1||s__Marinobacterium georgiense--1||s__Marinobacterium halophilum--1||s__Marinobacterium litorale--1||s__Marinobacterium lutimaris--1||s__Marinobacterium mangrovicola--1||s__Marinobacterium sp000705555--1||s__Marinobacterium sp003250495--1||s__Marinobacterium sp013373575--1||s__Marinobacterium sp013868415--1||s__Marinobacterium sp019061305--1||s__Marinobacterium sp019084545--1||s__Marinobacterium stanieri--1||s__Marinobacterium zhoushanense--1||s__Marinobacterium_B jannaschii--1||s__Neptuniibacter caesariensis--1||s__Neptuniibacter marinus--1||s__Neptuniibacter pectenicola--1||s__Neptunomonas antarctica--1||s__Neptunomonas concharum--1||s__Neptunomonas japonica--1||s__Neptunomonas japonica_A--1||s__Neptunomonas marina--1||s__Neptunomonas qingdaonensis--1||s__Neptunomonas sp016744175--1||s__Nitrincola alkalilacustris--1||s__Nitrincola alkalisediminis--1||s__Nitrincola lacisaponensis--1||s__Nitrincola schmidtii--1||s__Nitrincola sp000764495--1||s__Nitrincola sp007125745--1||s__Nitrincola sp007693685--1||s__Nitrincola sp008727795--1||s__Nitrincola tapanii--1||s__Nitrincola tibetensis--1||s__Pontibacterium sp015209595--1||s__Pseudomonas_E asiatica--1||s__Pseudomonas_E capeferrum--1||s__Pseudomonas_E entomophila--1||s__Pseudomonas_E entomophila_C--1||s__Pseudomonas_E fulva--1||s__Pseudomonas_E guariconensis--1||s__Pseudomonas_E guariconensis_A--1||s__Pseudomonas_E hunanensis--1||s__Pseudomonas_E inefficax--1||s__Pseudomonas_E juntendi--1||s__Pseudomonas_E mohnii--1||s__Pseudomonas_E monteilii--1||s__Pseudomonas_E monteilii_C--1||s__Pseudomonas_E mosselii_C--1||s__Pseudomonas_E parafulva--1||s__Pseudomonas_E parafulva_A--1||s__Pseudomonas_E parafulva_B--1||s__Pseudomonas_E plecoglossicida--1||s__Pseudomonas_E pudica--1||s__Pseudomonas_E putida--1||s__Pseudomonas_E putida_B--1||s__Pseudomonas_E putida_E--1||s__Pseudomonas_E putida_H--1||s__Pseudomonas_E putida_J--1||s__Pseudomonas_E putida_K--1||s__Pseudomonas_E putida_M--1||s__Pseudomonas_E putida_N--1||s__Pseudomonas_E putida_P--1||s__Pseudomonas_E putida_Q--1||s__Pseudomonas_E putida_R--1||s__Pseudomonas_E putida_T--1||s__Pseudomonas_E putida_U--1||s__Pseudomonas_E putida_W--1||s__Pseudomonas_E reidholzensis--1||s__Pseudomonas_E sichuanensis--1||s__Pseudomonas_E soli--1||s__Pseudomonas_E sp000282535--1||s__Pseudomonas_E sp000935045--1||s__Pseudomonas_E sp001320245--1||s__Pseudomonas_E sp001320525--1||s__Pseudomonas_E sp001422615--1||s__Pseudomonas_E sp001642705--1||s__Pseudomonas_E sp002112505--1||s__Pseudomonas_E sp002113165--1||s__Pseudomonas_E sp002165135--1||s__Pseudomonas_E sp002386445--1||s__Pseudomonas_E sp002438125--1||s__Pseudomonas_E sp002843585--1||s__Pseudomonas_E sp003097235--1||s__Pseudomonas_E sp003205205--1||s__Pseudomonas_E sp003331055--1||s__Pseudomonas_E sp003428805--1||s__Pseudomonas_E sp003445295--1||s__Pseudomonas_E sp004519305--1||s__Pseudomonas_E sp009391885--1||s__Pseudomonas_E sp011752525--1||s__Pseudomonas_E sp012975065--1||s__Pseudomonas_E sp013179515--1||s__Pseudomonas_E sp014268815--1||s__Pseudomonas_E sp014268825--1||s__Pseudomonas_E sp014268975--1||s__Pseudomonas_E sp014269185--1||s__Pseudomonas_E sp015354575--1||s__Pseudomonas_E sp016658545--1||s__Pseudomonas_E sp019139535--1||s__Pseudomonas_E sp019139675--1||s__Pseudomonas_E sp019139835--1||s__Pseudomonas_E taiwanensis--1||s__Reinekea blandensis--1||s__Salipaludibacillus keqinensis--1:heptad_counter=MCP-24H--4||MCP-36H--4||MCP-38H--1||MCP-40H--318||MCP-44H--5:lbd_counter=UNKNOWN--1:lca_tree=o__Pseudomonadales:length_avg=136.8448275862069:length_max=177.0:length_min=54.0:length_std=33.07898411990304:length_sum=15874.0:mismatch_avg=12.53448275862069:mismatch_max=45.0:mismatch_min=0.0:mismatch_std=11.923255343697228:mismatch_sum=1454.0:name=N408068:qcovhsp_avg=97.8586206896552:qcovhsp_max=100.0:qcovhsp_min=95.0:qcovhsp_std=1.6631070433021622:qcovhsp_sum=11351.600000000002:qend_avg=139.2844827586207:qend_max=182.0:qend_min=54.0:qend_std=34.12121768418991:qend_sum=16157.0:qstart_avg=3.7844827586206895:qstart_max=8.0:qstart_min=1.0:qstart_std=2.3249349106653683:qstart_sum=439.0:ref_name_counter=GB_GCA_903837345.1_protein.faa_CAILUG010000028.1_16@PF00015_full_PFAM.374.554--1||RS_GCF_000019445.1_protein.faa_NC_010501.1_1426@PF00015_full_PFAM.446.627--3||RS_GCF_000412675.1_protein.faa_NC_021505.1_3953@PF00015_full_PFAM.437.627--3||RS_GCF_000730605.1_protein.faa_NZ_BBIS01000017.1_73@PF00015_full_PFAM.442.626--2||RS_GCF_000766945.1_protein.faa_NZ_KN266211.1_140@PF00015_full_PFAM.288.472--1||RS_GCF_001297015.1_protein.faa_NZ_LIGE01000036.1_278@PF00015_full_PFAM.443.635--1||RS_GCF_001592285.1_protein.faa_NZ_BCWQ01000016.1_122@PF00015_full_PFAM.324.509--1||RS_GCF_002165135.1_protein.faa_NZ_NFZQ01000007.1_248@PF00015_full_PFAM.447.625--8||RS_GCF_002836515.1_protein.faa_NZ_PJBC01000003.1_307@PF00015_full_PFAM.443.636--1||RS_GCF_003060895.1_protein.faa_NZ_QAIH01000067.1_1@PF00015_full_PFAM.320.471--1||RS_GCF_003231305.1_protein.faa_NZ_QKVM01000006.1_99@PF00015_full_PFAM.433.625--69||RS_GCF_003627215.1_protein.faa_NZ_CP032677.1_1288@PF00015_full_PFAM.448.626--1||RS_GCF_003732265.1_protein.faa_NZ_MOBK01000446.1_1@PF00015_full_PFAM.3.99--2||RS_GCF_006438915.1_protein.faa_NZ_RCZE01000004.1_149@PF00015_full_PFAM.445.632--1||RS_GCF_009800965.1_protein.faa_NZ_WUAF01000007.1_91@PF00015_full_PFAM.340.536--1||RS_GCF_009932335.1_protein.faa_NZ_BLJF01000001.1_620@PF00015_full_PFAM.447.626--1||RS_GCF_009932375.1_protein.faa_NZ_BLJG01000077.1_46@PF00015_full_PFAM.449.522--2||RS_GCF_013393325.1_protein.faa_NZ_QJRC01000101.1_51@PF00015_full_PFAM.447.625--2||RS_GCF_014268505.2_protein.faa_NZ_JABWQP020000002.1_483@PF00015_full_PFAM.456.638--1||RS_GCF_015680235.1_protein.faa_NZ_JADLJL010000022.1_48@PF00015_full_PFAM.445.626--2||RS_GCF_015680405.1_protein.faa_NZ_JADLJS010000027.1_58@PF00015_full_PFAM.447.626--1||RS_GCF_018524365.1_protein.faa_NZ_JAEKFT010000034.1_22@PF00015_full_PFAM.323.526--1||RS_GCF_019139535.1_protein.faa_NZ_CP077073.1_1943@PF00015_full_PFAM.457.629--1||RS_GCF_019139675.1_protein.faa_NZ_CP077077.1_3715@PF00015_full_PFAM.451.627--4||RS_GCF_900102675.1_protein.faa_NZ_FMYX01000003.1_176@PF00015_full_PFAM.444.626--2||RS_GCF_900105805.1_protein.faa_NZ_LT629788.1_399@PF00015_full_PFAM.443.636--1||RS_GCF_900112375.1_protein.faa_NZ_FOLS01000024.1_69@PF00015_full_PFAM.335.530--1||RS_GCF_902506505.1_protein.faa_NZ_LR733406.1_3669@PF00015_full_PFAM.477.662--1:scovhsp_avg=73.79741379310346:scovhsp_max=91.7:scovhsp_min=50.5:scovhsp_std=14.917415915673848:scovhsp_sum=8560.500000000002:send_avg=148.75:send_max=185.0:send_min=54.0:send_std=29.939032251793193:send_sum=17255.0:sstart_avg=13.21551724137931:sstart_max=69.0:sstart_min=1.0:sstart_std=20.76527453915928:sstart_sum=1533.0],RS_GCF_900087055.1_protein.faa_NZ_LT575468.1_1592@PF00015_full_PFAM.181.295:0.437251[&&NHX:Type=GTDB:gtdb_class=c__Gammaproteobacteria:gtdb_domain=d__Bacteria:gtdb_family=f__Enterobacteriaceae:gtdb_genus=g__Plesiomonas:gtdb_order=o__Enterobacterales:gtdb_phylum=p__Proteobacteria:gtdb_species=s__Plesiomonas shigelloides:heptad=MCP-40H:species=d__Bacteria_p__Proteobacteria_c__Gammaproteobacteria_o__Enterobacterales_f__Enterobacteriaceae_g__Plesiomonas_s__Plesiomonas shigelloides])0.707:0.0487866[&&NHX:Sample_counter=rhizpot1--34||rhizpot2--8||rhizpot3--25||rhiztom1--46||rhiztom2--19||rhiztom3--92:Type_counter=GTDB--109||capture--224:besthit_avg=90.48017241379311:besthit_max=100.0:besthit_min=56.6:besthit_std=9.533576543414618:besthit_sum=10495.7:bitscore_avg=204.50862068965517:bitscore_max=283.0:bitscore_min=83.2:bitscore_std=52.42575299613153:bitscore_sum=23723.0:capture_class_counter=c__Actinomycetia--4||c__Alphaproteobacteria--13||c__BMS3Abin14--1||c__Bacilli--2||c__Clostridia--5||c__Desulfuromonadia--1||c__Gammaproteobacteria--190||c__Methylomirabilia--1||c__Negativicutes--1||c__Planctomycetia--3||c__Spirochaetia--1||c__Thermoplasmata--1||c__Zetaproteobacteria--1:capture_domain_counter=d__Archaea--1||d__Bacteria--223:capture_family_counter=f__Acetobacteraceae--1||f__Aeromonadaceae--1||f__Anaerotignaceae--1||f__Ancalomicrobiaceae--2||f__Azospirillaceae--3||f__BMS3Abin14--1||f__Burkholderiaceae--4||f__CSP1-6--1||f__Chitinibacteraceae--1||f__Geobacteraceae--1||f__Halomonadaceae--1||f__Lachnospiraceae--1||f__Magnetospirillaceae--3||f__Mariprofundaceae--1||f__Methanomassiliicoccaceae--1||f__Methylomonadaceae--1||f__Micrococcaceae--4||f__NBRC-103111--1||f__Nitrincolaceae--1||f__Paenibacillaceae--1||f__Pseudomonadaceae--176||f__Rhizobiaceae--2||f__Rhodocyclaceae--4||f__Ruminococcaceae--1||f__Stappiaceae--1||f__Steroidobacteraceae--1||f__Thermoguttaceae--3||f__UBA12059--1||f__UBA7701--1||f__WQUN01--2||f__Xanthobacteraceae--1:capture_genus_counter=g__40CM-4-69-5--1||g__Accumulibacter--1||g__Acidovorax--1||g__Aeromonas--1||g__Allorhizobium--1||g__Ancylobacter_C--1||g__Arthrobacter_D--4||g__Azonexus--3||g__Azospirillum--2||g__Breoghania--1||g__CTSoil-081--1||g__Chitinilyticum--1||g__Cohnella--1||g__Comamonas_C--1||g__Coprocola--1||g__Ghiorsea--1||g__Halomonas--1||g__JAFGRD01--3||g__Marinobacterium--1||g__Methylomonas--1||g__Negativibacillus--1||g__Neorhizobium--1||g__Niveispirillum--1||g__Phaeospirillum--3||g__Pigmentiphaga--1||g__Pseudomonas--9||g__Pseudomonas_A--3||g__Pseudomonas_E--163||g__Pseudomonas_Q--1||g__R196--1||g__RPQJ01--1||g__RPRC01--1||g__Rhodoferax--1||g__Roseococcus--1||g__SZUA-178--1||g__SZUA-370--1||g__Siculibacillus--2||g__Sporofaciens--1||g__UBA6--1||g__WQRX01--2:capture_order_counter=o__Acetobacterales--1||o__Actinomycetales--4||o__Azospirillales--3||o__BMS3Abin14--1||o__Burkholderiales--9||o__Enterobacterales--1||o__Geobacterales--1||o__Lachnospirales--4||o__Mariprofundales--1||o__Methanomassiliicoccales--1||o__Methylococcales--1||o__Oscillospirales--1||o__Paenibacillales--2||o__Pirellulales--3||o__Pseudomonadales--178||o__Rhizobiales--6||o__Rhodospirillales--3||o__Rokubacteriales--1||o__Sporomusales--1||o__Steroidobacterales--1||o__Treponematales--1:capture_phylum_counter=p__Actinobacteriota--4||p__BMS3Abin14--1||p__Desulfobacterota--1||p__Firmicutes--2||p__Firmicutes_A--5||p__Firmicutes_C--1||p__Methylomirabilota--1||p__Planctomycetota--3||p__Proteobacteria--204||p__Spirochaetota--1||p__Thermoplasmatota--1:capture_species_counter=s__40CM-4-69-5 sp001917535--1||s__Accumulibacter phosphatis_G--1||s__Acidovorax sp002797445--1||s__Aeromonas eucrenophila--1||s__Allorhizobium oryziradicis--1||s__Ancylobacter_C lacus--1||s__Arthrobacter_D sp003602285--4||s__Azonexus sp002470165--2||s__Azonexus sp003441615--1||s__Azospirillum halopraeferens--1||s__Azospirillum melinis--1||s__Breoghania corrubedonensis--1||s__CTSoil-081 sp017889625--1||s__Chitinilyticum litopenaei_A--1||s__Cohnella laeviribosi--1||s__Comamonas_C sp001725255--1||s__Coprocola sp910587195--1||s__Ghiorsea sp002323245--1||s__Halomonas saliphila--1||s__JAFGRD01 sp016935315--3||s__Marinobacterium mangrovicola--1||s__Methylomonas sp002929135--1||s__Negativibacillus sp910578755--1||s__Neorhizobium sp900469345--1||s__Niveispirillum sp009495745--1||s__Phaeospirillum sp903853455--3||s__Pigmentiphaga sp003854895--1||s__Pseudomonas sp002079985--3||s__Pseudomonas sp016919445--6||s__Pseudomonas_A stutzeri_AC--1||s__Pseudomonas_A stutzeri_AD--1||s__Pseudomonas_A stutzeri_C--1||s__Pseudomonas_E alcaligenes_B--3||s__Pseudomonas_E alcaligenes_C--1||s__Pseudomonas_E alkylphenolica_B--1||s__Pseudomonas_E anatoliensis--1||s__Pseudomonas_E arsenicoxydans--1||s__Pseudomonas_E asiatica--33||s__Pseudomonas_E atacamensis--3||s__Pseudomonas_E capeferrum--1||s__Pseudomonas_E cedrina--1||s__Pseudomonas_E fluorescens_BV--1||s__Pseudomonas_E gozinkensis--5||s__Pseudomonas_E guariconensis--1||s__Pseudomonas_E hunanensis--15||s__Pseudomonas_E inefficax--4||s__Pseudomonas_E iridis--1||s__Pseudomonas_E kitaguniensis--1||s__Pseudomonas_E koreensis_C--6||s__Pseudomonas_E lactis--1||s__Pseudomonas_E lalucatii--1||s__Pseudomonas_E mandelii_B--1||s__Pseudomonas_E moraviensis_A--13||s__Pseudomonas_E paracarnis--1||s__Pseudomonas_E putida--7||s__Pseudomonas_E putida_E--9||s__Pseudomonas_E putida_K--7||s__Pseudomonas_E putida_Q--2||s__Pseudomonas_E saponiphila--2||s__Pseudomonas_E silesiensis--1||s__Pseudomonas_E soli--6||s__Pseudomonas_E sp000282375--1||s__Pseudomonas_E sp000801235--1||s__Pseudomonas_E sp001297015--1||s__Pseudomonas_E sp001945445--1||s__Pseudomonas_E sp002304225--1||s__Pseudomonas_E sp002836515--2||s__Pseudomonas_E sp002843585--5||s__Pseudomonas_E sp003033885--3||s__Pseudomonas_E sp011752525--1||s__Pseudomonas_E sp014268745--7||s__Pseudomonas_E sp014268755--1||s__Pseudomonas_E sp014268885--1||s__Pseudomonas_E sp900187445--2||s__Pseudomonas_E sp900573885--1||s__Pseudomonas_E sp900581005--2||s__Pseudomonas_E sp900582625--1||s__Pseudomonas_E umsongensis--1||s__Pseudomonas_E viridiflava_B--1||s__Pseudomonas_Q kirkiae--1||s__R196 sp004764705--1||s__RPQJ01 sp016704655--1||s__RPRC01 sp003053505--1||s__Rhodoferax sp903938955--1||s__Roseococcus sp014764365--1||s__SZUA-178 sp003229755--1||s__SZUA-370 sp003247225--1||s__Siculibacillus lacustris--2||s__Sporofaciens sp011960625--1||s__UBA6 sp002508545--1||s__WQRX01 sp009780585--2:evalue_avg=6.758835361716896e-23:evalue_max=7.84e-21:evalue_min=2.51e-98:evalue_std=7.279255247859886e-22:evalue_sum=7.8402490195916e-21:gapopen_avg=0.20689655172413793:gapopen_max=3.0:gapopen_min=0.0:gapopen_std=0.6117294283858047:gapopen_sum=24.0:gtdb_class_counter=c__Acidimicrobiia--1||c__Actinomycetia--1||c__Bacilli--1||c__Gammaproteobacteria--106:gtdb_domain_counter=d__Bacteria--109:gtdb_family_counter=f__Acidimicrobiaceae--1||f__Enterobacteriaceae--1||f__Micrococcaceae--1||f__Natronospirillaceae--1||f__Nitrincolaceae--36||f__Pseudomonadaceae--68||f__Salisediminibacteriaceae--1:gtdb_genus_counter=g__Arthrobacter_D--1||g__JABEUN01--1||g__Marinobacterium--14||g__Marinobacterium_B--1||g__Neptuniibacter--3||g__Neptunomonas--7||g__Nitrincola--10||g__Plesiomonas--1||g__Pontibacterium--1||g__Pseudomonas_E--68||g__Reinekea--1||g__Salipaludibacillus--1:gtdb_order_counter=o__Acidimicrobiales--1||o__Actinomycetales--1||o__Bacillales_H--1||o__Enterobacterales--1||o__Pseudomonadales--105:gtdb_phylum_counter=p__Actinobacteriota--2||p__Firmicutes--1||p__Proteobacteria--106:gtdb_species_counter=s__Arthrobacter_D sp003602285--1||s__JABEUN01 sp013044385--1||s__Marinobacterium alkalitolerans--1||s__Marinobacterium georgiense--1||s__Marinobacterium halophilum--1||s__Marinobacterium litorale--1||s__Marinobacterium lutimaris--1||s__Marinobacterium mangrovicola--1||s__Marinobacterium sp000705555--1||s__Marinobacterium sp003250495--1||s__Marinobacterium sp013373575--1||s__Marinobacterium sp013868415--1||s__Marinobacterium sp019061305--1||s__Marinobacterium sp019084545--1||s__Marinobacterium stanieri--1||s__Marinobacterium zhoushanense--1||s__Marinobacterium_B jannaschii--1||s__Neptuniibacter caesariensis--1||s__Neptuniibacter marinus--1||s__Neptuniibacter pectenicola--1||s__Neptunomonas antarctica--1||s__Neptunomonas concharum--1||s__Neptunomonas japonica--1||s__Neptunomonas japonica_A--1||s__Neptunomonas marina--1||s__Neptunomonas qingdaonensis--1||s__Neptunomonas sp016744175--1||s__Nitrincola alkalilacustris--1||s__Nitrincola alkalisediminis--1||s__Nitrincola lacisaponensis--1||s__Nitrincola schmidtii--1||s__Nitrincola sp000764495--1||s__Nitrincola sp007125745--1||s__Nitrincola sp007693685--1||s__Nitrincola sp008727795--1||s__Nitrincola tapanii--1||s__Nitrincola tibetensis--1||s__Plesiomonas shigelloides--1||s__Pontibacterium sp015209595--1||s__Pseudomonas_E asiatica--1||s__Pseudomonas_E capeferrum--1||s__Pseudomonas_E entomophila--1||s__Pseudomonas_E entomophila_C--1||s__Pseudomonas_E fulva--1||s__Pseudomonas_E guariconensis--1||s__Pseudomonas_E guariconensis_A--1||s__Pseudomonas_E hunanensis--1||s__Pseudomonas_E inefficax--1||s__Pseudomonas_E juntendi--1||s__Pseudomonas_E mohnii--1||s__Pseudomonas_E monteilii--1||s__Pseudomonas_E monteilii_C--1||s__Pseudomonas_E mosselii_C--1||s__Pseudomonas_E parafulva--1||s__Pseudomonas_E parafulva_A--1||s__Pseudomonas_E parafulva_B--1||s__Pseudomonas_E plecoglossicida--1||s__Pseudomonas_E pudica--1||s__Pseudomonas_E putida--1||s__Pseudomonas_E putida_B--1||s__Pseudomonas_E putida_E--1||s__Pseudomonas_E putida_H--1||s__Pseudomonas_E putida_J--1||s__Pseudomonas_E putida_K--1||s__Pseudomonas_E putida_M--1||s__Pseudomonas_E putida_N--1||s__Pseudomonas_E putida_P--1||s__Pseudomonas_E putida_Q--1||s__Pseudomonas_E putida_R--1||s__Pseudomonas_E putida_T--1||s__Pseudomonas_E putida_U--1||s__Pseudomonas_E putida_W--1||s__Pseudomonas_E reidholzensis--1||s__Pseudomonas_E sichuanensis--1||s__Pseudomonas_E soli--1||s__Pseudomonas_E sp000282535--1||s__Pseudomonas_E sp000935045--1||s__Pseudomonas_E sp001320245--1||s__Pseudomonas_E sp001320525--1||s__Pseudomonas_E sp001422615--1||s__Pseudomonas_E sp001642705--1||s__Pseudomonas_E sp002112505--1||s__Pseudomonas_E sp002113165--1||s__Pseudomonas_E sp002165135--1||s__Pseudomonas_E sp002386445--1||s__Pseudomonas_E sp002438125--1||s__Pseudomonas_E sp002843585--1||s__Pseudomonas_E sp003097235--1||s__Pseudomonas_E sp003205205--1||s__Pseudomonas_E sp003331055--1||s__Pseudomonas_E sp003428805--1||s__Pseudomonas_E sp003445295--1||s__Pseudomonas_E sp004519305--1||s__Pseudomonas_E sp009391885--1||s__Pseudomonas_E sp011752525--1||s__Pseudomonas_E sp012975065--1||s__Pseudomonas_E sp013179515--1||s__Pseudomonas_E sp014268815--1||s__Pseudomonas_E sp014268825--1||s__Pseudomonas_E sp014268975--1||s__Pseudomonas_E sp014269185--1||s__Pseudomonas_E sp015354575--1||s__Pseudomonas_E sp016658545--1||s__Pseudomonas_E sp019139535--1||s__Pseudomonas_E sp019139675--1||s__Pseudomonas_E sp019139835--1||s__Pseudomonas_E taiwanensis--1||s__Reinekea blandensis--1||s__Salipaludibacillus keqinensis--1:heptad_counter=MCP-24H--4||MCP-36H--4||MCP-38H--1||MCP-40H--319||MCP-44H--5:lbd_counter=UNKNOWN--1:lca_tree=o__Pseudomonadales:length_avg=136.8448275862069:length_max=177.0:length_min=54.0:length_std=33.07898411990304:length_sum=15874.0:mismatch_avg=12.53448275862069:mismatch_max=45.0:mismatch_min=0.0:mismatch_std=11.923255343697228:mismatch_sum=1454.0:name=N408070:qcovhsp_avg=97.8586206896552:qcovhsp_max=100.0:qcovhsp_min=95.0:qcovhsp_std=1.6631070433021622:qcovhsp_sum=11351.600000000002:qend_avg=139.2844827586207:qend_max=182.0:qend_min=54.0:qend_std=34.12121768418991:qend_sum=16157.0:qstart_avg=3.7844827586206895:qstart_max=8.0:qstart_min=1.0:qstart_std=2.3249349106653683:qstart_sum=439.0:ref_name_counter=GB_GCA_903837345.1_protein.faa_CAILUG010000028.1_16@PF00015_full_PFAM.374.554--1||RS_GCF_000019445.1_protein.faa_NC_010501.1_1426@PF00015_full_PFAM.446.627--3||RS_GCF_000412675.1_protein.faa_NC_021505.1_3953@PF00015_full_PFAM.437.627--3||RS_GCF_000730605.1_protein.faa_NZ_BBIS01000017.1_73@PF00015_full_PFAM.442.626--2||RS_GCF_000766945.1_protein.faa_NZ_KN266211.1_140@PF00015_full_PFAM.288.472--1||RS_GCF_001297015.1_protein.faa_NZ_LIGE01000036.1_278@PF00015_full_PFAM.443.635--1||RS_GCF_001592285.1_protein.faa_NZ_BCWQ01000016.1_122@PF00015_full_PFAM.324.509--1||RS_GCF_002165135.1_protein.faa_NZ_NFZQ01000007.1_248@PF00015_full_PFAM.447.625--8||RS_GCF_002836515.1_protein.faa_NZ_PJBC01000003.1_307@PF00015_full_PFAM.443.636--1||RS_GCF_003060895.1_protein.faa_NZ_QAIH01000067.1_1@PF00015_full_PFAM.320.471--1||RS_GCF_003231305.1_protein.faa_NZ_QKVM01000006.1_99@PF00015_full_PFAM.433.625--69||RS_GCF_003627215.1_protein.faa_NZ_CP032677.1_1288@PF00015_full_PFAM.448.626--1||RS_GCF_003732265.1_protein.faa_NZ_MOBK01000446.1_1@PF00015_full_PFAM.3.99--2||RS_GCF_006438915.1_protein.faa_NZ_RCZE01000004.1_149@PF00015_full_PFAM.445.632--1||RS_GCF_009800965.1_protein.faa_NZ_WUAF01000007.1_91@PF00015_full_PFAM.340.536--1||RS_GCF_009932335.1_protein.faa_NZ_BLJF01000001.1_620@PF00015_full_PFAM.447.626--1||RS_GCF_009932375.1_protein.faa_NZ_BLJG01000077.1_46@PF00015_full_PFAM.449.522--2||RS_GCF_013393325.1_protein.faa_NZ_QJRC01000101.1_51@PF00015_full_PFAM.447.625--2||RS_GCF_014268505.2_protein.faa_NZ_JABWQP020000002.1_483@PF00015_full_PFAM.456.638--1||RS_GCF_015680235.1_protein.faa_NZ_JADLJL010000022.1_48@PF00015_full_PFAM.445.626--2||RS_GCF_015680405.1_protein.faa_NZ_JADLJS010000027.1_58@PF00015_full_PFAM.447.626--1||RS_GCF_018524365.1_protein.faa_NZ_JAEKFT010000034.1_22@PF00015_full_PFAM.323.526--1||RS_GCF_019139535.1_protein.faa_NZ_CP077073.1_1943@PF00015_full_PFAM.457.629--1||RS_GCF_019139675.1_protein.faa_NZ_CP077077.1_3715@PF00015_full_PFAM.451.627--4||RS_GCF_900102675.1_protein.faa_NZ_FMYX01000003.1_176@PF00015_full_PFAM.444.626--2||RS_GCF_900105805.1_protein.faa_NZ_LT629788.1_399@PF00015_full_PFAM.443.636--1||RS_GCF_900112375.1_protein.faa_NZ_FOLS01000024.1_69@PF00015_full_PFAM.335.530--1||RS_GCF_902506505.1_protein.faa_NZ_LR733406.1_3669@PF00015_full_PFAM.477.662--1:scovhsp_avg=73.79741379310346:scovhsp_max=91.7:scovhsp_min=50.5:scovhsp_std=14.917415915673848:scovhsp_sum=8560.500000000002:send_avg=148.75:send_max=185.0:send_min=54.0:send_std=29.939032251793193:send_sum=17255.0:sstart_avg=13.21551724137931:sstart_max=69.0:sstart_min=1.0:sstart_std=20.76527453915928:sstart_sum=1533.0],((RS_GCF_001559595.1_protein.faa_NZ_LNTY01000060.1_190@PF00015_full_PFAM.339.525:0.0714746,(RS_GCF_900115495.1_protein.faa_NZ_FOWR01000015.1_72@PF00015_full_PFAM.335.530:0.145503[&&NHX:Type=GTDB:gtdb_class=c__Gammaproteobacteria:gtdb_domain=d__Bacteria:gtdb_family=f__Vibrionaceae:gtdb_genus=g__Enterovibrio:gtdb_order=o__Enterobacterales:gtdb_phylum=p__Proteobacteria:gtdb_species=s__Enterovibrio norvegicus:heptad=MCP-40H:species=d__Bacteria_p__Proteobacteria_c__Gammaproteobacteria_o__Enterobacterales_f__Vibrionaceae_g__Enterovibrio_s__Enterovibrio norvegicus],(RS_GCF_000286835.2_protein.faa_NZ_AJYD02000013.1_269@PF00015_full_PFAM.337.522:0.0963775[&&NHX:Type=GTDB:gtdb_class=c__Gammaproteobacteria:gtdb_domain=d__Bacteria:gtdb_family=f__Vibrionaceae:gtdb_genus=g__Enterovibrio:gtdb_order=o__Enterobacterales:gtdb_phylum=p__Proteobacteria:gtdb_species=s__Enterovibrio norvegicus_A:heptad=MCP-40H:species=d__Bacteria_p__Proteobacteria_c__Gammaproteobacteria_o__Enterobacterales_f__Vibrionaceae_g__Enterovibrio_s__Enterovibrio norvegicus_A],(RS_GCF_900055185.1_protein.faa_NZ_FIZX01000001.1_167@PF00015_full_PFAM.335.525:0.0140345,((RS_GCF_000333895.2_protein.faa_NZ_ANFM02000060.1_32@PF00015_full_PFAM.334.525:0,RS_GCF_011045095.1_protein.faa_NZ_JAALDL010000016.1_52@PF00015_full_PFAM.334.525:0):0.0120309[&&NHX:Sample_counter=:Type_counter=:capture_class_counter=:capture_domain_counter=:capture_family_counter=:capture_genus_counter=:capture_order_counter=:capture_phylum_counter=:capture_species_counter=:gtdb_class_counter=:gtdb_domain_counter=:gtdb_family_counter=:gtdb_genus_counter=:gtdb_order_counter=:gtdb_phylum_counter=:gtdb_species_counter=:heptad_counter=:lbd_counter=:name=N408077:ref_name_counter=],RS_GCF_900060185.1_protein.faa_NZ_FIZY01000014.1_80@PF00015_full_PFAM.337.525:0.0515406)0.774:0.0105924[&&NHX:Sample_counter=:Type_counter=:capture_class_counter=:capture_domain_counter=:capture_family_counter=:capture_genus_counter=:capture_order_counter=:capture_phylum_counter=:capture_species_counter=:gtdb_class_counter=:gtdb_domain_counter=:gtdb_family_counter=:gtdb_genus_counter=:gtdb_order_counter=:gtdb_phylum_counter=:gtdb_species_counter=:heptad_counter=:lbd_counter=:name=N408079:ref_name_counter=])0.987:0.0742358[&&NHX:Sample_counter=:Type_counter=:capture_class_counter=:capture_domain_counter=:capture_family_counter=:capture_genus_counter=:capture_order_counter=:capture_phylum_counter=:capture_species_counter=:gtdb_class_counter=:gtdb_domain_counter=:gtdb_family_counter=:gtdb_genus_counter=:gtdb_order_counter=:gtdb_phylum_counter=:gtdb_species_counter=:heptad_counter=:lbd_counter=:name=N408080:ref_name_counter=])0.598:0.0456692[&&NHX:Sample_counter=:Type_counter=GTDB--1:capture_class_counter=:capture_domain_counter=:capture_family_counter=:capture_genus_counter=:capture_order_counter=:capture_phylum_counter=:capture_species_counter=:gtdb_class_counter=c__Gammaproteobacteria--1:gtdb_domain_counter=d__Bacteria--1:gtdb_family_counter=f__Vibrionaceae--1:gtdb_genus_counter=g__Enterovibrio--1:gtdb_order_counter=o__Enterobacterales--1:gtdb_phylum_counter=p__Proteobacteria--1:gtdb_species_counter=s__Enterovibrio norvegicus_A--1:heptad_counter=MCP-40H--1:lbd_counter=:lca_tree=s__Enterovibrio norvegicus_A:name=N408081:ref_name_counter=])0.703:0.0855105[&&NHX:Sample_counter=:Type_counter=GTDB--2:capture_class_counter=:capture_domain_counter=:capture_family_counter=:capture_genus_counter=:capture_order_counter=:capture_phylum_counter=:capture_species_counter=:gtdb_class_counter=c__Gammaproteobacteria--2:gtdb_domain_counter=d__Bacteria--2:gtdb_family_counter=f__Vibrionaceae--2:gtdb_genus_counter=g__Enterovibrio--2:gtdb_order_counter=o__Enterobacterales--2:gtdb_phylum_counter=p__Proteobacteria--2:gtdb_species_counter=s__Enterovibrio norvegicus--1||s__Enterovibrio norvegicus_A--1:heptad_counter=MCP-40H--2:lbd_counter=:lca_tree=g__Enterovibrio:name=N408082:ref_name_counter=])1:0.536917[&&NHX:Sample_counter=:Type_counter=GTDB--2:capture_class_counter=:capture_domain_counter=:capture_family_counter=:capture_genus_counter=:capture_order_counter=:capture_phylum_counter=:capture_species_counter=:gtdb_class_counter=c__Gammaproteobacteria--2:gtdb_domain_counter=d__Bacteria--2:gtdb_family_counter=f__Vibrionaceae--2:gtdb_genus_counter=g__Enterovibrio--2:gtdb_order_counter=o__Enterobacterales--2:gtdb_phylum_counter=p__Proteobacteria--2:gtdb_species_counter=s__Enterovibrio norvegicus--1||s__Enterovibrio norvegicus_A--1:heptad_counter=MCP-40H--2:lbd_counter=:lca_tree=g__Enterovibrio:name=N408083:ref_name_counter=],(((RS_GCF_000429485.1_protein.faa_NZ_KE386908.1_304@PF00015_full_PFAM.357.627:5e-09[&&NHX:Type=GTDB:gtdb_class=c__Gammaproteobacteria:gtdb_domain=d__Bacteria:gtdb_family=f__Celerinatantimonadaceae:gtdb_genus=g__Aliagarivorans:gtdb_order=o__Enterobacterales:gtdb_phylum=p__Proteobacteria:gtdb_species=s__Aliagarivorans marinus:heptad=MCP-40H:species=d__Bacteria_p__Proteobacteria_c__Gammaproteobacteria_o__Enterobacterales_f__Celerinatantimonadaceae_g__Aliagarivorans_s__Aliagarivorans marinus],RS_GCF_000429505.1_protein.faa_NZ_AUBZ01000009.1_88@PF00015_full_PFAM.152.401:0.0111965[&&NHX:Type=GTDB:gtdb_class=c__Gammaproteobacteria:gtdb_domain=d__Bacteria:gtdb_family=f__Celerinatantimonadaceae:gtdb_genus=g__Aliagarivorans:gtdb_order=o__Enterobacterales:gtdb_phylum=p__Proteobacteria:gtdb_species=s__Aliagarivorans taiwanensis:heptad=MCP-40H:species=d__Bacteria_p__Proteobacteria_c__Gammaproteobacteria_o__Enterobacterales_f__Celerinatantimonadaceae_g__Aliagarivorans_s__Aliagarivorans taiwanensis])0.998:0.246544[&&NHX:Sample_counter=:Type_counter=GTDB--2:capture_class_counter=:capture_domain_counter=:capture_family_counter=:capture_genus_counter=:capture_order_counter=:capture_phylum_counter=:capture_species_counter=:evoltype=D:gtdb_class_counter=c__Gammaproteobacteria--2:gtdb_domain_counter=d__Bacteria--2:gtdb_family_counter=f__Celerinatantimonadaceae--2:gtdb_genus_counter=g__Aliagarivorans--2:gtdb_order_counter=o__Enterobacterales--2:gtdb_phylum_counter=p__Proteobacteria--2:gtdb_species_counter=s__Aliagarivorans marinus--1||s__Aliagarivorans taiwanensis--1:heptad_counter=MCP-40H--2:lbd_counter=:lca=d__Bacteria:lca_tree=g__Aliagarivorans:name=N408086:ref_name_counter=],(RS_GCF_001420915.1_protein.faa_NZ_CP013021.1_2672@PF00015_full_PFAM.439.629:0.0413542[&&NHX:Type=GTDB:gtdb_class=c__Gammaproteobacteria:gtdb_domain=d__Bacteria:gtdb_family=f__Celerinatantimonadaceae:gtdb_genus=g__Agarivorans:gtdb_order=o__Enterobacterales:gtdb_phylum=p__Proteobacteria:gtdb_species=s__Agarivorans gilvus:heptad=MCP-40H:species=d__Bacteria_p__Proteobacteria_c__Gammaproteobacteria_o__Enterobacterales_f__Celerinatantimonadaceae_g__Agarivorans_s__Agarivorans gilvus],(RS_GCF_005405585.1_protein.faa_NZ_BJEQ01000003.1_225@PF00015_full_PFAM.437.630:0.0720732[&&NHX:Type=GTDB:gtdb_class=c__Gammaproteobacteria:gtdb_domain=d__Bacteria:gtdb_family=f__Celerinatantimonadaceae:gtdb_genus=g__Agarivorans:gtdb_order=o__Enterobacterales:gtdb_phylum=p__Proteobacteria:gtdb_species=s__Agarivorans sp005405585:heptad=MCP-40H:species=d__Bacteria_p__Proteobacteria_c__Gammaproteobacteria_o__Enterobacterales_f__Celerinatantimonadaceae_g__Agarivorans_s__Agarivorans sp005405585],(RS_GCF_000414175.1_protein.faa_NZ_BARX01000001.1_325@PF00015_full_PFAM.438.629:0.0185136[&&NHX:Type=GTDB:gtdb_class=c__Gammaproteobacteria:gtdb_domain=d__Bacteria:gtdb_family=f__Celerinatantimonadaceae:gtdb_genus=g__Agarivorans:gtdb_order=o__Enterobacterales:gtdb_phylum=p__Proteobacteria:gtdb_species=s__Agarivorans albus:heptad=MCP-40H:species=d__Bacteria_p__Proteobacteria_c__Gammaproteobacteria_o__Enterobacterales_f__Celerinatantimonadaceae_g__Agarivorans_s__Agarivorans albus],RS_GCF_900537085.1_protein.faa_NZ_UNRE01000006.1_60@PF00015_full_PFAM.435.630:0.0257462[&&NHX:Type=GTDB:gtdb_class=c__Gammaproteobacteria:gtdb_domain=d__Bacteria:gtdb_family=f__Celerinatantimonadaceae:gtdb_genus=g__Agarivorans:gtdb_order=o__Enterobacterales:gtdb_phylum=p__Proteobacteria:gtdb_species=s__Agarivorans sp900537085:heptad=MCP-40H:species=d__Bacteria_p__Proteobacteria_c__Gammaproteobacteria_o__Enterobacterales_f__Celerinatantimonadaceae_g__Agarivorans_s__Agarivorans sp900537085])0.783:0.035363[&&NHX:Sample_counter=:Type_counter=GTDB--2:capture_class_counter=:capture_domain_counter=:capture_family_counter=:capture_genus_counter=:capture_order_counter=:capture_phylum_counter=:capture_species_counter=:evoltype=D:gtdb_class_counter=c__Gammaproteobacteria--2:gtdb_domain_counter=d__Bacteria--2:gtdb_family_counter=f__Celerinatantimonadaceae--2:gtdb_genus_counter=g__Agarivorans--2:gtdb_order_counter=o__Enterobacterales--2:gtdb_phylum_counter=p__Proteobacteria--2:gtdb_species_counter=s__Agarivorans albus--1||s__Agarivorans sp900537085--1:heptad_counter=MCP-40H--2:lbd_counter=:lca=d__Bacteria:lca_tree=g__Agarivorans:name=N408091:ref_name_counter=])0.97:0.0984122[&&NHX:Sample_counter=:Type_counter=GTDB--3:capture_class_counter=:capture_domain_counter=:capture_family_counter=:capture_genus_counter=:capture_order_counter=:capture_phylum_counter=:capture_species_counter=:evoltype=D:gtdb_class_counter=c__Gammaproteobacteria--3:gtdb_domain_counter=d__Bacteria--3:gtdb_family_counter=f__Celerinatantimonadaceae--3:gtdb_genus_counter=g__Agarivorans--3:gtdb_order_counter=o__Enterobacterales--3:gtdb_phylum_counter=p__Proteobacteria--3:gtdb_species_counter=s__Agarivorans albus--1||s__Agarivorans sp005405585--1||s__Agarivorans sp900537085--1:heptad_counter=MCP-40H--3:lbd_counter=:lca=d__Bacteria:lca_tree=g__Agarivorans:name=N408092:ref_name_counter=])0.997:0.206694[&&NHX:Sample_counter=:Type_counter=GTDB--4:capture_class_counter=:capture_domain_counter=:capture_family_counter=:capture_genus_counter=:capture_order_counter=:capture_phylum_counter=:capture_species_counter=:evoltype=D:gtdb_class_counter=c__Gammaproteobacteria--4:gtdb_domain_counter=d__Bacteria--4:gtdb_family_counter=f__Celerinatantimonadaceae--4:gtdb_genus_counter=g__Agarivorans--4:gtdb_order_counter=o__Enterobacterales--4:gtdb_phylum_counter=p__Proteobacteria--4:gtdb_species_counter=s__Agarivorans albus--1||s__Agarivorans gilvus--1||s__Agarivorans sp005405585--1||s__Agarivorans sp900537085--1:heptad_counter=MCP-40H--4:lbd_counter=:lca=d__Bacteria:lca_tree=g__Agarivorans:name=N408093:ref_name_counter=])0.958:0.200554[&&NHX:Sample_counter=:Type_counter=GTDB--6:capture_class_counter=:capture_domain_counter=:capture_family_counter=:capture_genus_counter=:capture_order_counter=:capture_phylum_counter=:capture_species_counter=:evoltype=D:gtdb_class_counter=c__Gammaproteobacteria--6:gtdb_domain_counter=d__Bacteria--6:gtdb_family_counter=f__Celerinatantimonadaceae--6:gtdb_genus_counter=g__Agarivorans--4||g__Aliagarivorans--2:gtdb_order_counter=o__Enterobacterales--6:gtdb_phylum_counter=p__Proteobacteria--6:gtdb_species_counter=s__Agarivorans albus--1||s__Agarivorans gilvus--1||s__Agarivorans sp005405585--1||s__Agarivorans sp900537085--1||s__Aliagarivorans marinus--1||s__Aliagarivorans taiwanensis--1:heptad_counter=MCP-40H--6:lbd_counter=:lca=d__Bacteria:lca_tree=f__Celerinatantimonadaceae:name=N408094:ref_name_counter=],RS_GCF_900156095.1_protein.faa_NZ_FTMJ01000007.1_179@PF00015_full_PFAM.454.637:0.38431[&&NHX:Type=GTDB:gtdb_class=c__Gammaproteobacteria:gtdb_domain=d__Bacteria:gtdb_family=f__Aeromonadaceae:gtdb_genus=g__Aeromonas:gtdb_order=o__Enterobacterales:gtdb_phylum=p__Proteobacteria:gtdb_species=s__Aeromonas sp900156095:heptad=MCP-40H:species=d__Bacteria_p__Proteobacteria_c__Gammaproteobacteria_o__Enterobacterales_f__Aeromonadaceae_g__Aeromonas_s__Aeromonas sp900156095])0.996:0.307974[&&NHX:Sample_counter=:Type_counter=GTDB--7:capture_class_counter=:capture_domain_counter=:capture_family_counter=:capture_genus_counter=:capture_order_counter=:capture_phylum_counter=:capture_species_counter=:evoltype=D:gtdb_class_counter=c__Gammaproteobacteria--7:gtdb_domain_counter=d__Bacteria--7:gtdb_family_counter=f__Aeromonadaceae--1||f__Celerinatantimonadaceae--6:gtdb_genus_counter=g__Aeromonas--1||g__Agarivorans--4||g__Aliagarivorans--2:gtdb_order_counter=o__Enterobacterales--7:gtdb_phylum_counter=p__Proteobacteria--7:gtdb_species_counter=s__Aeromonas sp900156095--1||s__Agarivorans albus--1||s__Agarivorans gilvus--1||s__Agarivorans sp005405585--1||s__Agarivorans sp900537085--1||s__Aliagarivorans marinus--1||s__Aliagarivorans taiwanensis--1:heptad_counter=MCP-40H--7:lbd_counter=:lca=d__Bacteria:lca_tree=o__Enterobacterales:name=N408096:ref_name_counter=])0.92:0.172408[&&NHX:Sample_counter=:Type_counter=GTDB--9:capture_class_counter=:capture_domain_counter=:capture_family_counter=:capture_genus_counter=:capture_order_counter=:capture_phylum_counter=:capture_species_counter=:gtdb_class_counter=c__Gammaproteobacteria--9:gtdb_domain_counter=d__Bacteria--9:gtdb_family_counter=f__Aeromonadaceae--1||f__Celerinatantimonadaceae--6||f__Vibrionaceae--2:gtdb_genus_counter=g__Aeromonas--1||g__Agarivorans--4||g__Aliagarivorans--2||g__Enterovibrio--2:gtdb_order_counter=o__Enterobacterales--9:gtdb_phylum_counter=p__Proteobacteria--9:gtdb_species_counter=s__Aeromonas sp900156095--1||s__Agarivorans albus--1||s__Agarivorans gilvus--1||s__Agarivorans sp005405585--1||s__Agarivorans sp900537085--1||s__Aliagarivorans marinus--1||s__Aliagarivorans taiwanensis--1||s__Enterovibrio norvegicus--1||s__Enterovibrio norvegicus_A--1:heptad_counter=MCP-40H--9:lbd_counter=:lca_tree=o__Enterobacterales:name=N408097:ref_name_counter=])0.49:0.0314534[&&NHX:Sample_counter=rhizpot1--34||rhizpot2--8||rhizpot3--25||rhiztom1--46||rhiztom2--19||rhiztom3--92:Type_counter=GTDB--118||capture--224:besthit_avg=90.48017241379311:besthit_max=100.0:besthit_min=56.6:besthit_std=9.533576543414618:besthit_sum=10495.7:bitscore_avg=204.50862068965517:bitscore_max=283.0:bitscore_min=83.2:bitscore_std=52.42575299613153:bitscore_sum=23723.0:capture_class_counter=c__Actinomycetia--4||c__Alphaproteobacteria--13||c__BMS3Abin14--1||c__Bacilli--2||c__Clostridia--5||c__Desulfuromonadia--1||c__Gammaproteobacteria--190||c__Methylomirabilia--1||c__Negativicutes--1||c__Planctomycetia--3||c__Spirochaetia--1||c__Thermoplasmata--1||c__Zetaproteobacteria--1:capture_domain_counter=d__Archaea--1||d__Bacteria--223:capture_family_counter=f__Acetobacteraceae--1||f__Aeromonadaceae--1||f__Anaerotignaceae--1||f__Ancalomicrobiaceae--2||f__Azospirillaceae--3||f__BMS3Abin14--1||f__Burkholderiaceae--4||f__CSP1-6--1||f__Chitinibacteraceae--1||f__Geobacteraceae--1||f__Halomonadaceae--1||f__Lachnospiraceae--1||f__Magnetospirillaceae--3||f__Mariprofundaceae--1||f__Methanomassiliicoccaceae--1||f__Methylomonadaceae--1||f__Micrococcaceae--4||f__NBRC-103111--1||f__Nitrincolaceae--1||f__Paenibacillaceae--1||f__Pseudomonadaceae--176||f__Rhizobiaceae--2||f__Rhodocyclaceae--4||f__Ruminococcaceae--1||f__Stappiaceae--1||f__Steroidobacteraceae--1||f__Thermoguttaceae--3||f__UBA12059--1||f__UBA7701--1||f__WQUN01--2||f__Xanthobacteraceae--1:capture_genus_counter=g__40CM-4-69-5--1||g__Accumulibacter--1||g__Acidovorax--1||g__Aeromonas--1||g__Allorhizobium--1||g__Ancylobacter_C--1||g__Arthrobacter_D--4||g__Azonexus--3||g__Azospirillum--2||g__Breoghania--1||g__CTSoil-081--1||g__Chitinilyticum--1||g__Cohnella--1||g__Comamonas_C--1||g__Coprocola--1||g__Ghiorsea--1||g__Halomonas--1||g__JAFGRD01--3||g__Marinobacterium--1||g__Methylomonas--1||g__Negativibacillus--1||g__Neorhizobium--1||g__Niveispirillum--1||g__Phaeospirillum--3||g__Pigmentiphaga--1||g__Pseudomonas--9||g__Pseudomonas_A--3||g__Pseudomonas_E--163||g__Pseudomonas_Q--1||g__R196--1||g__RPQJ01--1||g__RPRC01--1||g__Rhodoferax--1||g__Roseococcus--1||g__SZUA-178--1||g__SZUA-370--1||g__Siculibacillus--2||g__Sporofaciens--1||g__UBA6--1||g__WQRX01--2:capture_order_counter=o__Acetobacterales--1||o__Actinomycetales--4||o__Azospirillales--3||o__BMS3Abin14--1||o__Burkholderiales--9||o__Enterobacterales--1||o__Geobacterales--1||o__Lachnospirales--4||o__Mariprofundales--1||o__Methanomassiliicoccales--1||o__Methylococcales--1||o__Oscillospirales--1||o__Paenibacillales--2||o__Pirellulales--3||o__Pseudomonadales--178||o__Rhizobiales--6||o__Rhodospirillales--3||o__Rokubacteriales--1||o__Sporomusales--1||o__Steroidobacterales--1||o__Treponematales--1:capture_phylum_counter=p__Actinobacteriota--4||p__BMS3Abin14--1||p__Desulfobacterota--1||p__Firmicutes--2||p__Firmicutes_A--5||p__Firmicutes_C--1||p__Methylomirabilota--1||p__Planctomycetota--3||p__Proteobacteria--204||p__Spirochaetota--1||p__Thermoplasmatota--1:capture_species_counter=s__40CM-4-69-5 sp001917535--1||s__Accumulibacter phosphatis_G--1||s__Acidovorax sp002797445--1||s__Aeromonas eucrenophila--1||s__Allorhizobium oryziradicis--1||s__Ancylobacter_C lacus--1||s__Arthrobacter_D sp003602285--4||s__Azonexus sp002470165--2||s__Azonexus sp003441615--1||s__Azospirillum halopraeferens--1||s__Azospirillum melinis--1||s__Breoghania corrubedonensis--1||s__CTSoil-081 sp017889625--1||s__Chitinilyticum litopenaei_A--1||s__Cohnella laeviribosi--1||s__Comamonas_C sp001725255--1||s__Coprocola sp910587195--1||s__Ghiorsea sp002323245--1||s__Halomonas saliphila--1||s__JAFGRD01 sp016935315--3||s__Marinobacterium mangrovicola--1||s__Methylomonas sp002929135--1||s__Negativibacillus sp910578755--1||s__Neorhizobium sp900469345--1||s__Niveispirillum sp009495745--1||s__Phaeospirillum sp903853455--3||s__Pigmentiphaga sp003854895--1||s__Pseudomonas sp002079985--3||s__Pseudomonas sp016919445--6||s__Pseudomonas_A stutzeri_AC--1||s__Pseudomonas_A stutzeri_AD--1||s__Pseudomonas_A stutzeri_C--1||s__Pseudomonas_E alcaligenes_B--3||s__Pseudomonas_E alcaligenes_C--1||s__Pseudomonas_E alkylphenolica_B--1||s__Pseudomonas_E anatoliensis--1||s__Pseudomonas_E arsenicoxydans--1||s__Pseudomonas_E asiatica--33||s__Pseudomonas_E atacamensis--3||s__Pseudomonas_E capeferrum--1||s__Pseudomonas_E cedrina--1||s__Pseudomonas_E fluorescens_BV--1||s__Pseudomonas_E gozinkensis--5||s__Pseudomonas_E guariconensis--1||s__Pseudomonas_E hunanensis--15||s__Pseudomonas_E inefficax--4||s__Pseudomonas_E iridis--1||s__Pseudomonas_E kitaguniensis--1||s__Pseudomonas_E koreensis_C--6||s__Pseudomonas_E lactis--1||s__Pseudomonas_E lalucatii--1||s__Pseudomonas_E mandelii_B--1||s__Pseudomonas_E moraviensis_A--13||s__Pseudomonas_E paracarnis--1||s__Pseudomonas_E putida--7||s__Pseudomonas_E putida_E--9||s__Pseudomonas_E putida_K--7||s__Pseudomonas_E putida_Q--2||s__Pseudomonas_E saponiphila--2||s__Pseudomonas_E silesiensis--1||s__Pseudomonas_E soli--6||s__Pseudomonas_E sp000282375--1||s__Pseudomonas_E sp000801235--1||s__Pseudomonas_E sp001297015--1||s__Pseudomonas_E sp001945445--1||s__Pseudomonas_E sp002304225--1||s__Pseudomonas_E sp002836515--2||s__Pseudomonas_E sp002843585--5||s__Pseudomonas_E sp003033885--3||s__Pseudomonas_E sp011752525--1||s__Pseudomonas_E sp014268745--7||s__Pseudomonas_E sp014268755--1||s__Pseudomonas_E sp014268885--1||s__Pseudomonas_E sp900187445--2||s__Pseudomonas_E sp900573885--1||s__Pseudomonas_E sp900581005--2||s__Pseudomonas_E sp900582625--1||s__Pseudomonas_E umsongensis--1||s__Pseudomonas_E viridiflava_B--1||s__Pseudomonas_Q kirkiae--1||s__R196 sp004764705--1||s__RPQJ01 sp016704655--1||s__RPRC01 sp003053505--1||s__Rhodoferax sp903938955--1||s__Roseococcus sp014764365--1||s__SZUA-178 sp003229755--1||s__SZUA-370 sp003247225--1||s__Siculibacillus lacustris--2||s__Sporofaciens sp011960625--1||s__UBA6 sp002508545--1||s__WQRX01 sp009780585--2:evalue_avg=6.758835361716896e-23:evalue_max=7.84e-21:evalue_min=2.51e-98:evalue_std=7.279255247859886e-22:evalue_sum=7.8402490195916e-21:gapopen_avg=0.20689655172413793:gapopen_max=3.0:gapopen_min=0.0:gapopen_std=0.6117294283858047:gapopen_sum=24.0:gtdb_class_counter=c__Acidimicrobiia--1||c__Actinomycetia--1||c__Bacilli--1||c__Gammaproteobacteria--115:gtdb_domain_counter=d__Bacteria--118:gtdb_family_counter=f__Acidimicrobiaceae--1||f__Aeromonadaceae--1||f__Celerinatantimonadaceae--6||f__Enterobacteriaceae--1||f__Micrococcaceae--1||f__Natronospirillaceae--1||f__Nitrincolaceae--36||f__Pseudomonadaceae--68||f__Salisediminibacteriaceae--1||f__Vibrionaceae--2:gtdb_genus_counter=g__Aeromonas--1||g__Agarivorans--4||g__Aliagarivorans--2||g__Arthrobacter_D--1||g__Enterovibrio--2||g__JABEUN01--1||g__Marinobacterium--14||g__Marinobacterium_B--1||g__Neptuniibacter--3||g__Neptunomonas--7||g__Nitrincola--10||g__Plesiomonas--1||g__Pontibacterium--1||g__Pseudomonas_E--68||g__Reinekea--1||g__Salipaludibacillus--1:gtdb_order_counter=o__Acidimicrobiales--1||o__Actinomycetales--1||o__Bacillales_H--1||o__Enterobacterales--10||o__Pseudomonadales--105:gtdb_phylum_counter=p__Actinobacteriota--2||p__Firmicutes--1||p__Proteobacteria--115:gtdb_species_counter=s__Aeromonas sp900156095--1||s__Agarivorans albus--1||s__Agarivorans gilvus--1||s__Agarivorans sp005405585--1||s__Agarivorans sp900537085--1||s__Aliagarivorans marinus--1||s__Aliagarivorans taiwanensis--1||s__Arthrobacter_D sp003602285--1||s__Enterovibrio norvegicus--1||s__Enterovibrio norvegicus_A--1||s__JABEUN01 sp013044385--1||s__Marinobacterium alkalitolerans--1||s__Marinobacterium georgiense--1||s__Marinobacterium halophilum--1||s__Marinobacterium litorale--1||s__Marinobacterium lutimaris--1||s__Marinobacterium mangrovicola--1||s__Marinobacterium sp000705555--1||s__Marinobacterium sp003250495--1||s__Marinobacterium sp013373575--1||s__Marinobacterium sp013868415--1||s__Marinobacterium sp019061305--1||s__Marinobacterium sp019084545--1||s__Marinobacterium stanieri--1||s__Marinobacterium zhoushanense--1||s__Marinobacterium_B jannaschii--1||s__Neptuniibacter caesariensis--1||s__Neptuniibacter marinus--1||s__Neptuniibacter pectenicola--1||s__Neptunomonas antarctica--1||s__Neptunomonas concharum--1||s__Neptunomonas japonica--1||s__Neptunomonas japonica_A--1||s__Neptunomonas marina--1||s__Neptunomonas qingdaonensis--1||s__Neptunomonas sp016744175--1||s__Nitrincola alkalilacustris--1||s__Nitrincola alkalisediminis--1||s__Nitrincola lacisaponensis--1||s__Nitrincola schmidtii--1||s__Nitrincola sp000764495--1||s__Nitrincola sp007125745--1||s__Nitrincola sp007693685--1||s__Nitrincola sp008727795--1||s__Nitrincola tapanii--1||s__Nitrincola tibetensis--1||s__Plesiomonas shigelloides--1||s__Pontibacterium sp015209595--1||s__Pseudomonas_E asiatica--1||s__Pseudomonas_E capeferrum--1||s__Pseudomonas_E entomophila--1||s__Pseudomonas_E entomophila_C--1||s__Pseudomonas_E fulva--1||s__Pseudomonas_E guariconensis--1||s__Pseudomonas_E guariconensis_A--1||s__Pseudomonas_E hunanensis--1||s__Pseudomonas_E inefficax--1||s__Pseudomonas_E juntendi--1||s__Pseudomonas_E mohnii--1||s__Pseudomonas_E monteilii--1||s__Pseudomonas_E monteilii_C--1||s__Pseudomonas_E mosselii_C--1||s__Pseudomonas_E parafulva--1||s__Pseudomonas_E parafulva_A--1||s__Pseudomonas_E parafulva_B--1||s__Pseudomonas_E plecoglossicida--1||s__Pseudomonas_E pudica--1||s__Pseudomonas_E putida--1||s__Pseudomonas_E putida_B--1||s__Pseudomonas_E putida_E--1||s__Pseudomonas_E putida_H--1||s__Pseudomonas_E putida_J--1||s__Pseudomonas_E putida_K--1||s__Pseudomonas_E putida_M--1||s__Pseudomonas_E putida_N--1||s__Pseudomonas_E putida_P--1||s__Pseudomonas_E putida_Q--1||s__Pseudomonas_E putida_R--1||s__Pseudomonas_E putida_T--1||s__Pseudomonas_E putida_U--1||s__Pseudomonas_E putida_W--1||s__Pseudomonas_E reidholzensis--1||s__Pseudomonas_E sichuanensis--1||s__Pseudomonas_E soli--1||s__Pseudomonas_E sp000282535--1||s__Pseudomonas_E sp000935045--1||s__Pseudomonas_E sp001320245--1||s__Pseudomonas_E sp001320525--1||s__Pseudomonas_E sp001422615--1||s__Pseudomonas_E sp001642705--1||s__Pseudomonas_E sp002112505--1||s__Pseudomonas_E sp002113165--1||s__Pseudomonas_E sp002165135--1||s__Pseudomonas_E sp002386445--1||s__Pseudomonas_E sp002438125--1||s__Pseudomonas_E sp002843585--1||s__Pseudomonas_E sp003097235--1||s__Pseudomonas_E sp003205205--1||s__Pseudomonas_E sp003331055--1||s__Pseudomonas_E sp003428805--1||s__Pseudomonas_E sp003445295--1||s__Pseudomonas_E sp004519305--1||s__Pseudomonas_E sp009391885--1||s__Pseudomonas_E sp011752525--1||s__Pseudomonas_E sp012975065--1||s__Pseudomonas_E sp013179515--1||s__Pseudomonas_E sp014268815--1||s__Pseudomonas_E sp014268825--1||s__Pseudomonas_E sp014268975--1||s__Pseudomonas_E sp014269185--1||s__Pseudomonas_E sp015354575--1||s__Pseudomonas_E sp016658545--1||s__Pseudomonas_E sp019139535--1||s__Pseudomonas_E sp019139675--1||s__Pseudomonas_E sp019139835--1||s__Pseudomonas_E taiwanensis--1||s__Reinekea blandensis--1||s__Salipaludibacillus keqinensis--1:heptad_counter=MCP-24H--4||MCP-36H--4||MCP-38H--1||MCP-40H--328||MCP-44H--5:lbd_counter=UNKNOWN--1:lca_tree=c__Gammaproteobacteria:length_avg=136.8448275862069:length_max=177.0:length_min=54.0:length_std=33.07898411990304:length_sum=15874.0:mismatch_avg=12.53448275862069:mismatch_max=45.0:mismatch_min=0.0:mismatch_std=11.923255343697228:mismatch_sum=1454.0:name=N408098:qcovhsp_avg=97.8586206896552:qcovhsp_max=100.0:qcovhsp_min=95.0:qcovhsp_std=1.6631070433021622:qcovhsp_sum=11351.600000000002:qend_avg=139.2844827586207:qend_max=182.0:qend_min=54.0:qend_std=34.12121768418991:qend_sum=16157.0:qstart_avg=3.7844827586206895:qstart_max=8.0:qstart_min=1.0:qstart_std=2.3249349106653683:qstart_sum=439.0:ref_name_counter=GB_GCA_903837345.1_protein.faa_CAILUG010000028.1_16@PF00015_full_PFAM.374.554--1||RS_GCF_000019445.1_protein.faa_NC_010501.1_1426@PF00015_full_PFAM.446.627--3||RS_GCF_000412675.1_protein.faa_NC_021505.1_3953@PF00015_full_PFAM.437.627--3||RS_GCF_000730605.1_protein.faa_NZ_BBIS01000017.1_73@PF00015_full_PFAM.442.626--2||RS_GCF_000766945.1_protein.faa_NZ_KN266211.1_140@PF00015_full_PFAM.288.472--1||RS_GCF_001297015.1_protein.faa_NZ_LIGE01000036.1_278@PF00015_full_PFAM.443.635--1||RS_GCF_001592285.1_protein.faa_NZ_BCWQ01000016.1_122@PF00015_full_PFAM.324.509--1||RS_GCF_002165135.1_protein.faa_NZ_NFZQ01000007.1_248@PF00015_full_PFAM.447.625--8||RS_GCF_002836515.1_protein.faa_NZ_PJBC01000003.1_307@PF00015_full_PFAM.443.636--1||RS_GCF_003060895.1_protein.faa_NZ_QAIH01000067.1_1@PF00015_full_PFAM.320.471--1||RS_GCF_003231305.1_protein.faa_NZ_QKVM01000006.1_99@PF00015_full_PFAM.433.625--69||RS_GCF_003627215.1_protein.faa_NZ_CP032677.1_1288@PF00015_full_PFAM.448.626--1||RS_GCF_003732265.1_protein.faa_NZ_MOBK01000446.1_1@PF00015_full_PFAM.3.99--2||RS_GCF_006438915.1_protein.faa_NZ_RCZE01000004.1_149@PF00015_full_PFAM.445.632--1||RS_GCF_009800965.1_protein.faa_NZ_WUAF01000007.1_91@PF00015_full_PFAM.340.536--1||RS_GCF_009932335.1_protein.faa_NZ_BLJF01000001.1_620@PF00015_full_PFAM.447.626--1||RS_GCF_009932375.1_protein.faa_NZ_BLJG01000077.1_46@PF00015_full_PFAM.449.522--2||RS_GCF_013393325.1_protein.faa_NZ_QJRC01000101.1_51@PF00015_full_PFAM.447.625--2||RS_GCF_014268505.2_protein.faa_NZ_JABWQP020000002.1_483@PF00015_full_PFAM.456.638--1||RS_GCF_015680235.1_protein.faa_NZ_JADLJL010000022.1_48@PF00015_full_PFAM.445.626--2||RS_GCF_015680405.1_protein.faa_NZ_JADLJS010000027.1_58@PF00015_full_PFAM.447.626--1||RS_GCF_018524365.1_protein.faa_NZ_JAEKFT010000034.1_22@PF00015_full_PFAM.323.526--1||RS_GCF_019139535.1_protein.faa_NZ_CP077073.1_1943@PF00015_full_PFAM.457.629--1||RS_GCF_019139675.1_protein.faa_NZ_CP077077.1_3715@PF00015_full_PFAM.451.627--4||RS_GCF_900102675.1_protein.faa_NZ_FMYX01000003.1_176@PF00015_full_PFAM.444.626--2||RS_GCF_900105805.1_protein.faa_NZ_LT629788.1_399@PF00015_full_PFAM.443.636--1||RS_GCF_900112375.1_protein.faa_NZ_FOLS01000024.1_69@PF00015_full_PFAM.335.530--1||RS_GCF_902506505.1_protein.faa_NZ_LR733406.1_3669@PF00015_full_PFAM.477.662--1:scovhsp_avg=73.79741379310346:scovhsp_max=91.7:scovhsp_min=50.5:scovhsp_std=14.917415915673848:scovhsp_sum=8560.500000000002:send_avg=148.75:send_max=185.0:send_min=54.0:send_std=29.939032251793193:send_sum=17255.0:sstart_avg=13.21551724137931:sstart_max=69.0:sstart_min=1.0:sstart_std=20.76527453915928:sstart_sum=1533.0],((((RS_GCF_000485795.1_protein.faa_NZ_AXZL01000076.1_90@PF00015_full_PFAM.337.537:0.0317561[&&NHX:Type=GTDB:gtdb_class=c__Gammaproteobacteria:gtdb_domain=d__Bacteria:gtdb_family=f__Shewanellaceae:gtdb_genus=g__Shewanella:gtdb_order=o__Enterobacterales:gtdb_phylum=p__Proteobacteria:gtdb_species=s__Shewanella decolorationis:heptad=MCP-40H:species=d__Bacteria_p__Proteobacteria_c__Gammaproteobacteria_o__Enterobacterales_f__Shewanellaceae_g__Shewanella_s__Shewanella decolorationis],(RS_GCF_016406325.1_protein.faa_NZ_CP066370.1_861@PF00015_full_PFAM.349.529:0.00465189[&&NHX:Type=GTDB:gtdb_class=c__Gammaproteobacteria:gtdb_domain=d__Bacteria:gtdb_family=f__Shewanellaceae:gtdb_genus=g__Shewanella:gtdb_order=o__Enterobacterales:gtdb_phylum=p__Proteobacteria:gtdb_species=s__Shewanella putrefaciens:heptad=MCP-40H:species=d__Bacteria_p__Proteobacteria_c__Gammaproteobacteria_o__Enterobacterales_f__Shewanellaceae_g__Shewanella_s__Shewanella putrefaciens],(((RS_GCF_002838165.1_protein.faa_NZ_CP015194.1_3847@PF00015_full_PFAM.353.529:5e-09[&&NHX:Type=GTDB:gtdb_class=c__Gammaproteobacteria:gtdb_domain=d__Bacteria:gtdb_family=f__Shewanellaceae:gtdb_genus=g__Shewanella:gtdb_order=o__Enterobacterales:gtdb_phylum=p__Proteobacteria:gtdb_species=s__Shewanella sp002838165:heptad=MCP-40H:species=d__Bacteria_p__Proteobacteria_c__Gammaproteobacteria_o__Enterobacterales_f__Shewanellaceae_g__Shewanella_s__Shewanella sp002838165],(RS_GCF_000217915.1_protein.faa_NZ_AFOZ01000014.1_250@PF00015_full_PFAM.349.525:0.00419314[&&NHX:Type=GTDB:gtdb_class=c__Gammaproteobacteria:gtdb_domain=d__Bacteria:gtdb_family=f__Shewanellaceae:gtdb_genus=g__Shewanella:gtdb_order=o__Enterobacterales:gtdb_phylum=p__Proteobacteria:gtdb_species=s__Shewanella sp000217915:heptad=MCP-40H:species=d__Bacteria_p__Proteobacteria_c__Gammaproteobacteria_o__Enterobacterales_f__Shewanellaceae_g__Shewanella_s__Shewanella sp000217915],RS_GCF_900456975.1_protein.faa_NZ_UGYM01000002.1_579@PF00015_full_PFAM.349.526:0.00854107[&&NHX:Type=GTDB:gtdb_class=c__Gammaproteobacteria:gtdb_domain=d__Bacteria:gtdb_family=f__Shewanellaceae:gtdb_genus=g__Shewanella:gtdb_order=o__Enterobacterales:gtdb_phylum=p__Proteobacteria:gtdb_species=s__Shewanella baltica:heptad=MCP-40H:species=d__Bacteria_p__Proteobacteria_c__Gammaproteobacteria_o__Enterobacterales_f__Shewanellaceae_g__Shewanella_s__Shewanella baltica])0.777:0.00428377[&&NHX:Sample_counter=:Type_counter=GTDB--2:capture_class_counter=:capture_domain_counter=:capture_family_counter=:capture_genus_counter=:capture_order_counter=:capture_phylum_counter=:capture_species_counter=:evoltype=D:gtdb_class_counter=c__Gammaproteobacteria--2:gtdb_domain_counter=d__Bacteria--2:gtdb_family_counter=f__Shewanellaceae--2:gtdb_genus_counter=g__Shewanella--2:gtdb_order_counter=o__Enterobacterales--2:gtdb_phylum_counter=p__Proteobacteria--2:gtdb_species_counter=s__Shewanella baltica--1||s__Shewanella sp000217915--1:heptad_counter=MCP-40H--2:lbd_counter=:lca=d__Bacteria:lca_tree=g__Shewanella:name=N408104:ref_name_counter=])0:5e-09[&&NHX:Sample_counter=:Type_counter=GTDB--3:capture_class_counter=:capture_domain_counter=:capture_family_counter=:capture_genus_counter=:capture_order_counter=:capture_phylum_counter=:capture_species_counter=:evoltype=D:gtdb_class_counter=c__Gammaproteobacteria--3:gtdb_domain_counter=d__Bacteria--3:gtdb_family_counter=f__Shewanellaceae--3:gtdb_genus_counter=g__Shewanella--3:gtdb_order_counter=o__Enterobacterales--3:gtdb_phylum_counter=p__Proteobacteria--3:gtdb_species_counter=s__Shewanella baltica--1||s__Shewanella sp000217915--1||s__Shewanella sp002838165--1:heptad_counter=MCP-40H--3:lbd_counter=:lca=d__Bacteria:lca_tree=g__Shewanella:name=N408105:ref_name_counter=],RS_GCF_002966515.1_protein.faa_NZ_CP023019.1_547@PF00015_full_PFAM.351.529:0.00417959[&&NHX:Type=GTDB:gtdb_class=c__Gammaproteobacteria:gtdb_domain=d__Bacteria:gtdb_family=f__Shewanellaceae:gtdb_genus=g__Shewanella:gtdb_order=o__Enterobacterales:gtdb_phylum=p__Proteobacteria:gtdb_species=s__Shewanella sp002966515:heptad=MCP-40H:species=d__Bacteria_p__Proteobacteria_c__Gammaproteobacteria_o__Enterobacterales_f__Shewanellaceae_g__Shewanella_s__Shewanella sp002966515])0.854:0.0104856[&&NHX:Sample_counter=:Type_counter=GTDB--4:capture_class_counter=:capture_domain_counter=:capture_family_counter=:capture_genus_counter=:capture_order_counter=:capture_phylum_counter=:capture_species_counter=:evoltype=D:gtdb_class_counter=c__Gammaproteobacteria--4:gtdb_domain_counter=d__Bacteria--4:gtdb_family_counter=f__Shewanellaceae--4:gtdb_genus_counter=g__Shewanella--4:gtdb_order_counter=o__Enterobacterales--4:gtdb_phylum_counter=p__Proteobacteria--4:gtdb_species_counter=s__Shewanella baltica--1||s__Shewanella sp000217915--1||s__Shewanella sp002838165--1||s__Shewanella sp002966515--1:heptad_counter=MCP-40H--4:lbd_counter=:lca=d__Bacteria:lca_tree=g__Shewanella:name=N408107:ref_name_counter=],GB_GCA_002783505.1_protein.faa_PFGL01000006.1_16@PF00015_full_PFAM.349.529:0.0169553[&&NHX:Type=GTDB:gtdb_class=c__Gammaproteobacteria:gtdb_domain=d__Bacteria:gtdb_family=f__Shewanellaceae:gtdb_genus=g__Shewanella:gtdb_order=o__Enterobacterales:gtdb_phylum=p__Proteobacteria:gtdb_species=s__Shewanella sp002783505:heptad=MCP-40H:species=d__Bacteria_p__Proteobacteria_c__Gammaproteobacteria_o__Enterobacterales_f__Shewanellaceae_g__Shewanella_s__Shewanella sp002783505])0.813:0.0103702[&&NHX:Sample_counter=:Type_counter=GTDB--5:capture_class_counter=:capture_domain_counter=:capture_family_counter=:capture_genus_counter=:capture_order_counter=:capture_phylum_counter=:capture_species_counter=:evoltype=D:gtdb_class_counter=c__Gammaproteobacteria--5:gtdb_domain_counter=d__Bacteria--5:gtdb_family_counter=f__Shewanellaceae--5:gtdb_genus_counter=g__Shewanella--5:gtdb_order_counter=o__Enterobacterales--5:gtdb_phylum_counter=p__Proteobacteria--5:gtdb_species_counter=s__Shewanella baltica--1||s__Shewanella sp000217915--1||s__Shewanella sp002783505--1||s__Shewanella sp002838165--1||s__Shewanella sp002966515--1:heptad_counter=MCP-40H--5:lbd_counter=:lca=d__Bacteria:lca_tree=g__Shewanella:name=N408109:ref_name_counter=])0.885:0.0448196[&&NHX:Sample_counter=:Type_counter=GTDB--6:capture_class_counter=:capture_domain_counter=:capture_family_counter=:capture_genus_counter=:capture_order_counter=:capture_phylum_counter=:capture_species_counter=:evoltype=D:gtdb_class_counter=c__Gammaproteobacteria--6:gtdb_domain_counter=d__Bacteria--6:gtdb_family_counter=f__Shewanellaceae--6:gtdb_genus_counter=g__Shewanella--6:gtdb_order_counter=o__Enterobacterales--6:gtdb_phylum_counter=p__Proteobacteria--6:gtdb_species_counter=s__Shewanella baltica--1||s__Shewanella putrefaciens--1||s__Shewanella sp000217915--1||s__Shewanella sp002783505--1||s__Shewanella sp002838165--1||s__Shewanella sp002966515--1:heptad_counter=MCP-40H--6:lbd_counter=:lca=d__Bacteria:lca_tree=g__Shewanella:name=N408110:ref_name_counter=])1:0.5101[&&NHX:Sample_counter=:Type_counter=GTDB--7:capture_class_counter=:capture_domain_counter=:capture_family_counter=:capture_genus_counter=:capture_order_counter=:capture_phylum_counter=:capture_species_counter=:evoltype=D:gtdb_class_counter=c__Gammaproteobacteria--7:gtdb_domain_counter=d__Bacteria--7:gtdb_family_counter=f__Shewanellaceae--7:gtdb_genus_counter=g__Shewanella--7:gtdb_order_counter=o__Enterobacterales--7:gtdb_phylum_counter=p__Proteobacteria--7:gtdb_species_counter=s__Shewanella baltica--1||s__Shewanella decolorationis--1||s__Shewanella putrefaciens--1||s__Shewanella sp000217915--1||s__Shewanella sp002783505--1||s__Shewanella sp002838165--1||s__Shewanella sp002966515--1:heptad_counter=MCP-40H--7:lbd_counter=:lca=d__Bacteria:lca_tree=g__Shewanella:name=N408111:ref_name_counter=],((RS_GCF_900105355.1_protein.faa_NZ_FNSC01000001.1_3162@PF00015_full_PFAM.315.489:0.122346[&&NHX:Type=GTDB:gtdb_class=c__Gammaproteobacteria:gtdb_domain=d__Bacteria:gtdb_family=f__Pseudomonadaceae:gtdb_genus=g__Pseudomonas_E:gtdb_order=o__Pseudomonadales:gtdb_phylum=p__Proteobacteria:gtdb_species=s__Pseudomonas_E anguilliseptica:heptad=MCP-40H:species=d__Bacteria_p__Proteobacteria_c__Gammaproteobacteria_o__Pseudomonadales_f__Pseudomonadaceae_g__Pseudomonas_E_s__Pseudomonas_E anguilliseptica],((RS_GCF_000820105.1_protein.faa_NZ_CDDB01000010.1_84@PF00015_full_PFAM.314.488:0.014038,RS_GCF_000819805.1_protein.faa_NZ_CDCE01000034.1_131@PF00015_full_PFAM.313.489:0.017234)0.983:0.0911109[&&NHX:Sample_counter=:Type_counter=:capture_class_counter=:capture_domain_counter=:capture_family_counter=:capture_genus_counter=:capture_order_counter=:capture_phylum_counter=:capture_species_counter=:gtdb_class_counter=:gtdb_domain_counter=:gtdb_family_counter=:gtdb_genus_counter=:gtdb_order_counter=:gtdb_phylum_counter=:gtdb_species_counter=:heptad_counter=:lbd_counter=:name=N408115:ref_name_counter=],(RS_GCF_000820305.1_protein.faa_NZ_CDBH01000048.1_54@PF00015_full_PFAM.313.497:0.0459869[&&NHX:Type=GTDB:gtdb_class=c__Gammaproteobacteria:gtdb_domain=d__Bacteria:gtdb_family=f__Aeromonadaceae:gtdb_genus=g__Aeromonas:gtdb_order=o__Enterobacterales:gtdb_phylum=p__Proteobacteria:gtdb_species=s__Aeromonas dhakensis:heptad=MCP-40H:species=d__Bacteria_p__Proteobacteria_c__Gammaproteobacteria_o__Enterobacterales_f__Aeromonadaceae_g__Aeromonas_s__Aeromonas dhakensis],(((RS_GCF_000819725.1_protein.faa_NZ_CDDH01000085.1_1@PF00015_full_PFAM.314.377:0.163725[&&NHX:Type=GTDB:gtdb_class=c__Gammaproteobacteria:gtdb_domain=d__Bacteria:gtdb_family=f__Aeromonadaceae:gtdb_genus=g__Aeromonas:gtdb_order=o__Enterobacterales:gtdb_phylum=p__Proteobacteria:gtdb_species=s__Aeromonas australiensis:heptad=MCP-40H:species=d__Bacteria_p__Proteobacteria_c__Gammaproteobacteria_o__Enterobacterales_f__Aeromonadaceae_g__Aeromonas_s__Aeromonas australiensis],RS_GCF_000764645.1_protein.faa_NZ_JRGK01000359.1_5@PF00015_full_PFAM.314.494:0.0216902[&&NHX:Type=GTDB:gtdb_class=c__Gammaproteobacteria:gtdb_domain=d__Bacteria:gtdb_family=f__Aeromonadaceae:gtdb_genus=g__Aeromonas:gtdb_order=o__Enterobacterales:gtdb_phylum=p__Proteobacteria:gtdb_species=s__Aeromonas finlandensis:heptad=MCP-40H:species=d__Bacteria_p__Proteobacteria_c__Gammaproteobacteria_o__Enterobacterales_f__Aeromonadaceae_g__Aeromonas_s__Aeromonas finlandensis])0:5e-09[&&NHX:Sample_counter=:Type_counter=GTDB--2:capture_class_counter=:capture_domain_counter=:capture_family_counter=:capture_genus_counter=:capture_order_counter=:capture_phylum_counter=:capture_species_counter=:evoltype=D:gtdb_class_counter=c__Gammaproteobacteria--2:gtdb_domain_counter=d__Bacteria--2:gtdb_family_counter=f__Aeromonadaceae--2:gtdb_genus_counter=g__Aeromonas--2:gtdb_order_counter=o__Enterobacterales--2:gtdb_phylum_counter=p__Proteobacteria--2:gtdb_species_counter=s__Aeromonas australiensis--1||s__Aeromonas finlandensis--1:heptad_counter=MCP-40H--2:lbd_counter=:lca=d__Bacteria:lca_tree=g__Aeromonas:name=N408119:ref_name_counter=],(RS_GCF_000819955.1_protein.faa_NZ_CDBV01000027.1_487@PF00015_full_PFAM.314.494:0.00459497[&&NHX:Type=GTDB:gtdb_class=c__Gammaproteobacteria:gtdb_domain=d__Bacteria:gtdb_family=f__Aeromonadaceae:gtdb_genus=g__Aeromonas:gtdb_order=o__Enterobacterales:gtdb_phylum=p__Proteobacteria:gtdb_species=s__Aeromonas jandaei:heptad=MCP-40H:species=d__Bacteria_p__Proteobacteria_c__Gammaproteobacteria_o__Enterobacterales_f__Aeromonadaceae_g__Aeromonas_s__Aeromonas jandaei],RS_GCF_000764665.1_protein.faa_NZ_JRGM01000161.1_4@PF00015_full_PFAM.314.497:0.00362022[&&NHX:Type=GTDB:gtdb_class=c__Gammaproteobacteria:gtdb_domain=d__Bacteria:gtdb_family=f__Aeromonadaceae:gtdb_genus=g__Aeromonas:gtdb_order=o__Enterobacterales:gtdb_phylum=p__Proteobacteria:gtdb_species=s__Aeromonas lacus:heptad=MCP-40H:species=d__Bacteria_p__Proteobacteria_c__Gammaproteobacteria_o__Enterobacterales_f__Aeromonadaceae_g__Aeromonas_s__Aeromonas lacus])0.88:0.0158064[&&NHX:Sample_counter=:Type_counter=GTDB--2:capture_class_counter=:capture_domain_counter=:capture_family_counter=:capture_genus_counter=:capture_order_counter=:capture_phylum_counter=:capture_species_counter=:evoltype=D:gtdb_class_counter=c__Gammaproteobacteria--2:gtdb_domain_counter=d__Bacteria--2:gtdb_family_counter=f__Aeromonadaceae--2:gtdb_genus_counter=g__Aeromonas--2:gtdb_order_counter=o__Enterobacterales--2:gtdb_phylum_counter=p__Proteobacteria--2:gtdb_species_counter=s__Aeromonas jandaei--1||s__Aeromonas lacus--1:heptad_counter=MCP-40H--2:lbd_counter=:lca=d__Bacteria:lca_tree=g__Aeromonas:name=N408122:ref_name_counter=])0.793:0.00521689[&&NHX:Sample_counter=:Type_counter=GTDB--4:capture_class_counter=:capture_domain_counter=:capture_family_counter=:capture_genus_counter=:capture_order_counter=:capture_phylum_counter=:capture_species_counter=:evoltype=D:gtdb_class_counter=c__Gammaproteobacteria--4:gtdb_domain_counter=d__Bacteria--4:gtdb_family_counter=f__Aeromonadaceae--4:gtdb_genus_counter=g__Aeromonas--4:gtdb_order_counter=o__Enterobacterales--4:gtdb_phylum_counter=p__Proteobacteria--4:gtdb_species_counter=s__Aeromonas australiensis--1||s__Aeromonas finlandensis--1||s__Aeromonas jandaei--1||s__Aeromonas lacus--1:heptad_counter=MCP-40H--4:lbd_counter=:lca=d__Bacteria:lca_tree=g__Aeromonas:name=N408123:ref_name_counter=],(RS_GCF_019048265.1_protein.faa_NZ_CP077311.1_2330@PF00015_full_PFAM.314.490:0.0319004[&&NHX:Type=GTDB:gtdb_class=c__Gammaproteobacteria:gtdb_domain=d__Bacteria:gtdb_family=f__Aeromonadaceae:gtdb_genus=g__Aeromonas:gtdb_order=o__Enterobacterales:gtdb_phylum=p__Proteobacteria:gtdb_species=s__Aeromonas veronii_A:heptad=MCP-40H:species=d__Bacteria_p__Proteobacteria_c__Gammaproteobacteria_o__Enterobacterales_f__Aeromonadaceae_g__Aeromonas_s__Aeromonas veronii_A],(RS_GCF_000819685.1_protein.faa_NZ_CDBR01000119.1_46@PF00015_full_PFAM.314.495:5e-09[&&NHX:Type=GTDB:gtdb_class=c__Gammaproteobacteria:gtdb_domain=d__Bacteria:gtdb_family=f__Aeromonadaceae:gtdb_genus=g__Aeromonas:gtdb_order=o__Enterobacterales:gtdb_phylum=p__Proteobacteria:gtdb_species=s__Aeromonas allosaccharophila:heptad=MCP-40H:species=d__Bacteria_p__Proteobacteria_c__Gammaproteobacteria_o__Enterobacterales_f__Aeromonadaceae_g__Aeromonas_s__Aeromonas allosaccharophila],(RS_GCF_000820225.1_protein.faa_NZ_CDDK01000018.1_275@PF00015_full_PFAM.314.495:5e-09[&&NHX:Type=GTDB:gtdb_class=c__Gammaproteobacteria:gtdb_domain=d__Bacteria:gtdb_family=f__Aeromonadaceae:gtdb_genus=g__Aeromonas:gtdb_order=o__Enterobacterales:gtdb_phylum=p__Proteobacteria:gtdb_species=s__Aeromonas veronii:heptad=MCP-40H:species=d__Bacteria_p__Proteobacteria_c__Gammaproteobacteria_o__Enterobacterales_f__Aeromonadaceae_g__Aeromonas_s__Aeromonas veronii],RS_GCF_000820145.1_protein.faa_NZ_CDBW01000016.1_272@PF00015_full_PFAM.315.496:0.0347741[&&NHX:Type=GTDB:gtdb_class=c__Gammaproteobacteria:gtdb_domain=d__Bacteria:gtdb_family=f__Aeromonadaceae:gtdb_genus=g__Aeromonas:gtdb_order=o__Enterobacterales:gtdb_phylum=p__Proteobacteria:gtdb_species=s__Aeromonas sobria:heptad=MCP-40H:species=d__Bacteria_p__Proteobacteria_c__Gammaproteobacteria_o__Enterobacterales_f__Aeromonadaceae_g__Aeromonas_s__Aeromonas sobria])0.774:0.00850051[&&NHX:Sample_counter=:Type_counter=GTDB--2:capture_class_counter=:capture_domain_counter=:capture_family_counter=:capture_genus_counter=:capture_order_counter=:capture_phylum_counter=:capture_species_counter=:evoltype=D:gtdb_class_counter=c__Gammaproteobacteria--2:gtdb_domain_counter=d__Bacteria--2:gtdb_family_counter=f__Aeromonadaceae--2:gtdb_genus_counter=g__Aeromonas--2:gtdb_order_counter=o__Enterobacterales--2:gtdb_phylum_counter=p__Proteobacteria--2:gtdb_species_counter=s__Aeromonas sobria--1||s__Aeromonas veronii--1:heptad_counter=MCP-40H--2:lbd_counter=:lca=d__Bacteria:lca_tree=g__Aeromonas:name=N408128:ref_name_counter=])0.902:0.0124005[&&NHX:Sample_counter=:Type_counter=GTDB--3:capture_class_counter=:capture_domain_counter=:capture_family_counter=:capture_genus_counter=:capture_order_counter=:capture_phylum_counter=:capture_species_counter=:evoltype=D:gtdb_class_counter=c__Gammaproteobacteria--3:gtdb_domain_counter=d__Bacteria--3:gtdb_family_counter=f__Aeromonadaceae--3:gtdb_genus_counter=g__Aeromonas--3:gtdb_order_counter=o__Enterobacterales--3:gtdb_phylum_counter=p__Proteobacteria--3:gtdb_species_counter=s__Aeromonas allosaccharophila--1||s__Aeromonas sobria--1||s__Aeromonas veronii--1:heptad_counter=MCP-40H--3:lbd_counter=:lca=d__Bacteria:lca_tree=g__Aeromonas:name=N408129:ref_name_counter=])0.84:0.00834605[&&NHX:Sample_counter=:Type_counter=GTDB--4:capture_class_counter=:capture_domain_counter=:capture_family_counter=:capture_genus_counter=:capture_order_counter=:capture_phylum_counter=:capture_species_counter=:evoltype=D:gtdb_class_counter=c__Gammaproteobacteria--4:gtdb_domain_counter=d__Bacteria--4:gtdb_family_counter=f__Aeromonadaceae--4:gtdb_genus_counter=g__Aeromonas--4:gtdb_order_counter=o__Enterobacterales--4:gtdb_phylum_counter=p__Proteobacteria--4:gtdb_species_counter=s__Aeromonas allosaccharophila--1||s__Aeromonas sobria--1||s__Aeromonas veronii--1||s__Aeromonas veronii_A--1:heptad_counter=MCP-40H--4:lbd_counter=:lca=d__Bacteria:lca_tree=g__Aeromonas:name=N408130:ref_name_counter=])0.961:0.0424158[&&NHX:Sample_counter=:Type_counter=GTDB--8:capture_class_counter=:capture_domain_counter=:capture_family_counter=:capture_genus_counter=:capture_order_counter=:capture_phylum_counter=:capture_species_counter=:evoltype=D:gtdb_class_counter=c__Gammaproteobacteria--8:gtdb_domain_counter=d__Bacteria--8:gtdb_family_counter=f__Aeromonadaceae--8:gtdb_genus_counter=g__Aeromonas--8:gtdb_order_counter=o__Enterobacterales--8:gtdb_phylum_counter=p__Proteobacteria--8:gtdb_species_counter=s__Aeromonas allosaccharophila--1||s__Aeromonas australiensis--1||s__Aeromonas finlandensis--1||s__Aeromonas jandaei--1||s__Aeromonas lacus--1||s__Aeromonas sobria--1||s__Aeromonas veronii--1||s__Aeromonas veronii_A--1:heptad_counter=MCP-40H--8:lbd_counter=:lca=d__Bacteria:lca_tree=g__Aeromonas:name=N408131:ref_name_counter=])0.974:0.07404[&&NHX:Sample_counter=:Type_counter=GTDB--9:capture_class_counter=:capture_domain_counter=:capture_family_counter=:capture_genus_counter=:capture_order_counter=:capture_phylum_counter=:capture_species_counter=:evoltype=D:gtdb_class_counter=c__Gammaproteobacteria--9:gtdb_domain_counter=d__Bacteria--9:gtdb_family_counter=f__Aeromonadaceae--9:gtdb_genus_counter=g__Aeromonas--9:gtdb_order_counter=o__Enterobacterales--9:gtdb_phylum_counter=p__Proteobacteria--9:gtdb_species_counter=s__Aeromonas allosaccharophila--1||s__Aeromonas australiensis--1||s__Aeromonas dhakensis--1||s__Aeromonas finlandensis--1||s__Aeromonas jandaei--1||s__Aeromonas lacus--1||s__Aeromonas sobria--1||s__Aeromonas veronii--1||s__Aeromonas veronii_A--1:heptad_counter=MCP-40H--9:lbd_counter=:lca=d__Bacteria:lca_tree=g__Aeromonas:name=N408132:ref_name_counter=])0.978:0.104386[&&NHX:Sample_counter=:Type_counter=GTDB--9:capture_class_counter=:capture_domain_counter=:capture_family_counter=:capture_genus_counter=:capture_order_counter=:capture_phylum_counter=:capture_species_counter=:gtdb_class_counter=c__Gammaproteobacteria--9:gtdb_domain_counter=d__Bacteria--9:gtdb_family_counter=f__Aeromonadaceae--9:gtdb_genus_counter=g__Aeromonas--9:gtdb_order_counter=o__Enterobacterales--9:gtdb_phylum_counter=p__Proteobacteria--9:gtdb_species_counter=s__Aeromonas allosaccharophila--1||s__Aeromonas australiensis--1||s__Aeromonas dhakensis--1||s__Aeromonas finlandensis--1||s__Aeromonas jandaei--1||s__Aeromonas lacus--1||s__Aeromonas sobria--1||s__Aeromonas veronii--1||s__Aeromonas veronii_A--1:heptad_counter=MCP-40H--9:lbd_counter=:lca_tree=g__Aeromonas:name=N408133:ref_name_counter=])0.924:0.0957384[&&NHX:Sample_counter=:Type_counter=GTDB--10:capture_class_counter=:capture_domain_counter=:capture_family_counter=:capture_genus_counter=:capture_order_counter=:capture_phylum_counter=:capture_species_counter=:gtdb_class_counter=c__Gammaproteobacteria--10:gtdb_domain_counter=d__Bacteria--10:gtdb_family_counter=f__Aeromonadaceae--9||f__Pseudomonadaceae--1:gtdb_genus_counter=g__Aeromonas--9||g__Pseudomonas_E--1:gtdb_order_counter=o__Enterobacterales--9||o__Pseudomonadales--1:gtdb_phylum_counter=p__Proteobacteria--10:gtdb_species_counter=s__Aeromonas allosaccharophila--1||s__Aeromonas australiensis--1||s__Aeromonas dhakensis--1||s__Aeromonas finlandensis--1||s__Aeromonas jandaei--1||s__Aeromonas lacus--1||s__Aeromonas sobria--1||s__Aeromonas veronii--1||s__Aeromonas veronii_A--1||s__Pseudomonas_E anguilliseptica--1:heptad_counter=MCP-40H--10:lbd_counter=:lca_tree=g__Aeromonas:name=N408134:ref_name_counter=],(((146cec30-0208-4177-b8ed-c9ba3666c1f8_6@MCPsignal.67.222:5e-09[&&NHX:Sample=rhizpot1:Type=capture:besthit=72.7:bitscore=189.0:capture_class=c__Gammaproteobacteria:capture_domain=d__Bacteria:capture_family=f__S140-43:capture_genus=g__S140-43:capture_order=o__S140-43:capture_phylum=p__Proteobacteria:capture_species=s__S140-43 sp015491615:evalue=1.19e-61:gapopen=0.0:heptad=MCP-40H:length=154.0:mismatch=42.0:qcovhsp=99.4:qend=154.0:qstart=1.0:ref_name=RS_GCF_900109735.1_protein.faa_NZ_FOAS01000009.1_150@PF00015_full_PFAM.314.495:scovhsp=85.1:send=159.0:sstart=6.0],(694cae57-8f9e-4b4b-99f9-4e909b1e43ec_5@MCPsignal.70.135:5e-09[&&NHX:Sample=rhizpot1:Type=capture:capture_class=c__Gammaproteobacteria:capture_domain=d__Bacteria:capture_family=f__S140-43:capture_genus=g__S140-43:capture_order=o__S140-43:capture_phylum=p__Proteobacteria:capture_species=s__S140-43 sp015491615:heptad=MCP-40H],(4bed64b3-3d2e-40cf-91eb-b8bd898b70f5_1@MCPsignal.23.167:0.00577532[&&NHX:Sample=rhizpot1:Type=capture:besthit=74.1:bitscore=180.0:capture_class=c__Gammaproteobacteria:capture_domain=d__Bacteria:capture_family=f__S140-43:capture_genus=g__S140-43:capture_order=o__S140-43:capture_phylum=p__Proteobacteria:capture_species=s__S140-43 sp015491615:evalue=2.43e-58:gapopen=0.0:heptad=MCP-40H:length=143.0:mismatch=37.0:qcovhsp=99.3:qend=143.0:qstart=1.0:ref_name=RS_GCF_900109735.1_protein.faa_NZ_FOAS01000009.1_150@PF00015_full_PFAM.314.495:scovhsp=79.0:send=159.0:sstart=17.0],164c5742-d95d-5cd2-b034-9fd021b09d7e_4@MCPsignal.343.397:5e-09[&&NHX:Sample=rhizpot1:Type=capture:capture_class=c__Bacilli:capture_domain=d__Bacteria:capture_family=f__NBRC-103111:capture_genus=g__Paenibacillus_G:capture_order=o__Paenibacillales:capture_phylum=p__Firmicutes:capture_species=s__Paenibacillus_G mucilaginosus:heptad=MCP-40H])0:5e-09[&&NHX:Sample_counter=rhizpot1--2:Type_counter=capture--2:besthit_avg=74.1:besthit_max=74.1:besthit_min=74.1:besthit_std=0:besthit_sum=74.1:bitscore_avg=180.0:bitscore_max=180.0:bitscore_min=180.0:bitscore_std=0:bitscore_sum=180.0:capture_class_counter=c__Bacilli--1||c__Gammaproteobacteria--1:capture_domain_counter=d__Bacteria--2:capture_family_counter=f__NBRC-103111--1||f__S140-43--1:capture_genus_counter=g__Paenibacillus_G--1||g__S140-43--1:capture_order_counter=o__Paenibacillales--1||o__S140-43--1:capture_phylum_counter=p__Firmicutes--1||p__Proteobacteria--1:capture_species_counter=s__Paenibacillus_G mucilaginosus--1||s__S140-43 sp015491615--1:evalue_avg=2.43e-58:evalue_max=2.43e-58:evalue_min=2.43e-58:evalue_std=0:evalue_sum=2.43e-58:gapopen_avg=0.0:gapopen_max=0.0:gapopen_min=0.0:gapopen_std=0:gapopen_sum=0.0:gtdb_class_counter=:gtdb_domain_counter=:gtdb_family_counter=:gtdb_genus_counter=:gtdb_order_counter=:gtdb_phylum_counter=:gtdb_species_counter=:heptad_counter=MCP-40H--2:lbd_counter=:length_avg=143.0:length_max=143.0:length_min=143.0:length_std=0:length_sum=143.0:mismatch_avg=37.0:mismatch_max=37.0:mismatch_min=37.0:mismatch_std=0:mismatch_sum=37.0:name=N408139:qcovhsp_avg=99.3:qcovhsp_max=99.3:qcovhsp_min=99.3:qcovhsp_std=0:qcovhsp_sum=99.3:qend_avg=143.0:qend_max=143.0:qend_min=143.0:qend_std=0:qend_sum=143.0:qstart_avg=1.0:qstart_max=1.0:qstart_min=1.0:qstart_std=0:qstart_sum=1.0:ref_name_counter=RS_GCF_900109735.1_protein.faa_NZ_FOAS01000009.1_150@PF00015_full_PFAM.314.495--1:scovhsp_avg=79.0:scovhsp_max=79.0:scovhsp_min=79.0:scovhsp_std=0:scovhsp_sum=79.0:send_avg=159.0:send_max=159.0:send_min=159.0:send_std=0:send_sum=159.0:sstart_avg=17.0:sstart_max=17.0:sstart_min=17.0:sstart_std=0:sstart_sum=17.0])0:5e-09[&&NHX:Sample_counter=rhizpot1--3:Type_counter=capture--3:besthit_avg=74.1:besthit_max=74.1:besthit_min=74.1:besthit_std=0:besthit_sum=74.1:bitscore_avg=180.0:bitscore_max=180.0:bitscore_min=180.0:bitscore_std=0:bitscore_sum=180.0:capture_class_counter=c__Bacilli--1||c__Gammaproteobacteria--2:capture_domain_counter=d__Bacteria--3:capture_family_counter=f__NBRC-103111--1||f__S140-43--2:capture_genus_counter=g__Paenibacillus_G--1||g__S140-43--2:capture_order_counter=o__Paenibacillales--1||o__S140-43--2:capture_phylum_counter=p__Firmicutes--1||p__Proteobacteria--2:capture_species_counter=s__Paenibacillus_G mucilaginosus--1||s__S140-43 sp015491615--2:evalue_avg=2.43e-58:evalue_max=2.43e-58:evalue_min=2.43e-58:evalue_std=0:evalue_sum=2.43e-58:gapopen_avg=0.0:gapopen_max=0.0:gapopen_min=0.0:gapopen_std=0:gapopen_sum=0.0:gtdb_class_counter=:gtdb_domain_counter=:gtdb_family_counter=:gtdb_genus_counter=:gtdb_order_counter=:gtdb_phylum_counter=:gtdb_species_counter=:heptad_counter=MCP-40H--3:lbd_counter=:length_avg=143.0:length_max=143.0:length_min=143.0:length_std=0:length_sum=143.0:mismatch_avg=37.0:mismatch_max=37.0:mismatch_min=37.0:mismatch_std=0:mismatch_sum=37.0:name=N408140:qcovhsp_avg=99.3:qcovhsp_max=99.3:qcovhsp_min=99.3:qcovhsp_std=0:qcovhsp_sum=99.3:qend_avg=143.0:qend_max=143.0:qend_min=143.0:qend_std=0:qend_sum=143.0:qstart_avg=1.0:qstart_max=1.0:qstart_min=1.0:qstart_std=0:qstart_sum=1.0:ref_name_counter=RS_GCF_900109735.1_protein.faa_NZ_FOAS01000009.1_150@PF00015_full_PFAM.314.495--1:scovhsp_avg=79.0:scovhsp_max=79.0:scovhsp_min=79.0:scovhsp_std=0:scovhsp_sum=79.0:send_avg=159.0:send_max=159.0:send_min=159.0:send_std=0:send_sum=159.0:sstart_avg=17.0:sstart_max=17.0:sstart_min=17.0:sstart_std=0:sstart_sum=17.0])0.591:5e-09[&&NHX:Sample_counter=rhizpot1--4:Type_counter=capture--4:besthit_avg=73.4:besthit_max=74.1:besthit_min=72.7:besthit_std=0.9899494936611605:besthit_sum=146.8:bitscore_avg=184.5:bitscore_max=189.0:bitscore_min=180.0:bitscore_std=6.363961030678928:bitscore_sum=369.0:capture_class_counter=c__Bacilli--1||c__Gammaproteobacteria--3:capture_domain_counter=d__Bacteria--4:capture_family_counter=f__NBRC-103111--1||f__S140-43--3:capture_genus_counter=g__Paenibacillus_G--1||g__S140-43--3:capture_order_counter=o__Paenibacillales--1||o__S140-43--3:capture_phylum_counter=p__Firmicutes--1||p__Proteobacteria--3:capture_species_counter=s__Paenibacillus_G mucilaginosus--1||s__S140-43 sp015491615--3:evalue_avg=1.215595e-58:evalue_max=2.43e-58:evalue_min=1.19e-61:evalue_std=1.7174280212136984e-58:evalue_sum=2.43119e-58:gapopen_avg=0.0:gapopen_max=0.0:gapopen_min=0.0:gapopen_std=0.0:gapopen_sum=0.0:gtdb_class_counter=:gtdb_domain_counter=:gtdb_family_counter=:gtdb_genus_counter=:gtdb_order_counter=:gtdb_phylum_counter=:gtdb_species_counter=:heptad_counter=MCP-40H--4:lbd_counter=:length_avg=148.5:length_max=154.0:length_min=143.0:length_std=7.7781745930520225:length_sum=297.0:mismatch_avg=39.5:mismatch_max=42.0:mismatch_min=37.0:mismatch_std=3.5355339059327378:mismatch_sum=79.0:name=N408141:qcovhsp_avg=99.35:qcovhsp_max=99.4:qcovhsp_min=99.3:qcovhsp_std=0.07071067811866079:qcovhsp_sum=198.7:qend_avg=148.5:qend_max=154.0:qend_min=143.0:qend_std=7.7781745930520225:qend_sum=297.0:qstart_avg=1.0:qstart_max=1.0:qstart_min=1.0:qstart_std=0.0:qstart_sum=2.0:ref_name_counter=RS_GCF_900109735.1_protein.faa_NZ_FOAS01000009.1_150@PF00015_full_PFAM.314.495--2:scovhsp_avg=82.05:scovhsp_max=85.1:scovhsp_min=79.0:scovhsp_std=4.313351365237936:scovhsp_sum=164.1:send_avg=159.0:send_max=159.0:send_min=159.0:send_std=0.0:send_sum=318.0:sstart_avg=11.5:sstart_max=17.0:sstart_min=6.0:sstart_std=7.7781745930520225:sstart_sum=23.0],751cd6a6-b2ff-434b-a5f0-a8bafe41d07e_2@MCPsignal.414.475:0.0173155[&&NHX:Sample=rhizpot1:Type=capture:capture_class=c__Gammaproteobacteria:capture_domain=d__Bacteria:capture_family=f__S140-43:capture_genus=g__S140-43:capture_order=o__S140-43:capture_phylum=p__Proteobacteria:capture_species=s__S140-43 sp015491615:heptad=MCP-40H])0.956:0.0818238[&&NHX:Sample_counter=rhizpot1--5:Type_counter=capture--5:besthit_avg=73.4:besthit_max=74.1:besthit_min=72.7:besthit_std=0.9899494936611605:besthit_sum=146.8:bitscore_avg=184.5:bitscore_max=189.0:bitscore_min=180.0:bitscore_std=6.363961030678928:bitscore_sum=369.0:capture_class_counter=c__Bacilli--1||c__Gammaproteobacteria--4:capture_domain_counter=d__Bacteria--5:capture_family_counter=f__NBRC-103111--1||f__S140-43--4:capture_genus_counter=g__Paenibacillus_G--1||g__S140-43--4:capture_order_counter=o__Paenibacillales--1||o__S140-43--4:capture_phylum_counter=p__Firmicutes--1||p__Proteobacteria--4:capture_species_counter=s__Paenibacillus_G mucilaginosus--1||s__S140-43 sp015491615--4:evalue_avg=1.215595e-58:evalue_max=2.43e-58:evalue_min=1.19e-61:evalue_std=1.7174280212136984e-58:evalue_sum=2.43119e-58:gapopen_avg=0.0:gapopen_max=0.0:gapopen_min=0.0:gapopen_std=0.0:gapopen_sum=0.0:gtdb_class_counter=:gtdb_domain_counter=:gtdb_family_counter=:gtdb_genus_counter=:gtdb_order_counter=:gtdb_phylum_counter=:gtdb_species_counter=:heptad_counter=MCP-40H--5:lbd_counter=:length_avg=148.5:length_max=154.0:length_min=143.0:length_std=7.7781745930520225:length_sum=297.0:mismatch_avg=39.5:mismatch_max=42.0:mismatch_min=37.0:mismatch_std=3.5355339059327378:mismatch_sum=79.0:name=N408143:qcovhsp_avg=99.35:qcovhsp_max=99.4:qcovhsp_min=99.3:qcovhsp_std=0.07071067811866079:qcovhsp_sum=198.7:qend_avg=148.5:qend_max=154.0:qend_min=143.0:qend_std=7.7781745930520225:qend_sum=297.0:qstart_avg=1.0:qstart_max=1.0:qstart_min=1.0:qstart_std=0.0:qstart_sum=2.0:ref_name_counter=RS_GCF_900109735.1_protein.faa_NZ_FOAS01000009.1_150@PF00015_full_PFAM.314.495--2:scovhsp_avg=82.05:scovhsp_max=85.1:scovhsp_min=79.0:scovhsp_std=4.313351365237936:scovhsp_sum=164.1:send_avg=159.0:send_max=159.0:send_min=159.0:send_std=0.0:send_sum=318.0:sstart_avg=11.5:sstart_max=17.0:sstart_min=6.0:sstart_std=7.7781745930520225:sstart_sum=23.0],(RS_GCF_900109735.1_protein.faa_NZ_FOAS01000009.1_150@PF00015_full_PFAM.314.495:0.242856,(eee1215f-af7b-4c67-9eaa-12f02f7a31a2_2@MCPsignal.282.364:0.0583926[&&NHX:Sample=rhizpot1:Type=capture:capture_class=c__Gammaproteobacteria:capture_domain=d__Bacteria:capture_family=f__S140-43:capture_genus=g__S140-43:capture_order=o__S140-43:capture_phylum=p__Proteobacteria:capture_species=s__S140-43 sp015491615:heptad=MCP-40H],8c248c07-1cc8-4ed6-97ab-f93198156fc1_4@MCPsignal.228.328:0.126639[&&NHX:Sample=rhizpot1:Type=capture:capture_class=c__Gammaproteobacteria:capture_domain=d__Bacteria:capture_family=f__S140-43:capture_genus=g__S140-43:capture_order=o__S140-43:capture_phylum=p__Proteobacteria:capture_species=s__S140-43 sp015491615:heptad=MCP-40H])0.811:0.055266[&&NHX:Sample_counter=rhizpot1--2:Type_counter=capture--2:capture_class_counter=c__Gammaproteobacteria--2:capture_domain_counter=d__Bacteria--2:capture_family_counter=f__S140-43--2:capture_genus_counter=g__S140-43--2:capture_order_counter=o__S140-43--2:capture_phylum_counter=p__Proteobacteria--2:capture_species_counter=s__S140-43 sp015491615--2:gtdb_class_counter=:gtdb_domain_counter=:gtdb_family_counter=:gtdb_genus_counter=:gtdb_order_counter=:gtdb_phylum_counter=:gtdb_species_counter=:heptad_counter=MCP-40H--2:lbd_counter=:name=N408147:ref_name_counter=])0.123:0.0419831[&&NHX:Sample_counter=rhizpot1--2:Type_counter=capture--2:capture_class_counter=c__Gammaproteobacteria--2:capture_domain_counter=d__Bacteria--2:capture_family_counter=f__S140-43--2:capture_genus_counter=g__S140-43--2:capture_order_counter=o__S140-43--2:capture_phylum_counter=p__Proteobacteria--2:capture_species_counter=s__S140-43 sp015491615--2:gtdb_class_counter=:gtdb_domain_counter=:gtdb_family_counter=:gtdb_genus_counter=:gtdb_order_counter=:gtdb_phylum_counter=:gtdb_species_counter=:heptad_counter=MCP-40H--2:lbd_counter=:name=N408148:ref_name_counter=])0.982:0.169687[&&NHX:Sample_counter=rhizpot1--7:Type_counter=capture--7:besthit_avg=73.4:besthit_max=74.1:besthit_min=72.7:besthit_std=0.9899494936611605:besthit_sum=146.8:bitscore_avg=184.5:bitscore_max=189.0:bitscore_min=180.0:bitscore_std=6.363961030678928:bitscore_sum=369.0:capture_class_counter=c__Bacilli--1||c__Gammaproteobacteria--6:capture_domain_counter=d__Bacteria--7:capture_family_counter=f__NBRC-103111--1||f__S140-43--6:capture_genus_counter=g__Paenibacillus_G--1||g__S140-43--6:capture_order_counter=o__Paenibacillales--1||o__S140-43--6:capture_phylum_counter=p__Firmicutes--1||p__Proteobacteria--6:capture_species_counter=s__Paenibacillus_G mucilaginosus--1||s__S140-43 sp015491615--6:evalue_avg=1.215595e-58:evalue_max=2.43e-58:evalue_min=1.19e-61:evalue_std=1.7174280212136984e-58:evalue_sum=2.43119e-58:gapopen_avg=0.0:gapopen_max=0.0:gapopen_min=0.0:gapopen_std=0.0:gapopen_sum=0.0:gtdb_class_counter=:gtdb_domain_counter=:gtdb_family_counter=:gtdb_genus_counter=:gtdb_order_counter=:gtdb_phylum_counter=:gtdb_species_counter=:heptad_counter=MCP-40H--7:lbd_counter=:length_avg=148.5:length_max=154.0:length_min=143.0:length_std=7.7781745930520225:length_sum=297.0:mismatch_avg=39.5:mismatch_max=42.0:mismatch_min=37.0:mismatch_std=3.5355339059327378:mismatch_sum=79.0:name=N408149:qcovhsp_avg=99.35:qcovhsp_max=99.4:qcovhsp_min=99.3:qcovhsp_std=0.07071067811866079:qcovhsp_sum=198.7:qend_avg=148.5:qend_max=154.0:qend_min=143.0:qend_std=7.7781745930520225:qend_sum=297.0:qstart_avg=1.0:qstart_max=1.0:qstart_min=1.0:qstart_std=0.0:qstart_sum=2.0:ref_name_counter=RS_GCF_900109735.1_protein.faa_NZ_FOAS01000009.1_150@PF00015_full_PFAM.314.495--2:scovhsp_avg=82.05:scovhsp_max=85.1:scovhsp_min=79.0:scovhsp_std=4.313351365237936:scovhsp_sum=164.1:send_avg=159.0:send_max=159.0:send_min=159.0:send_std=0.0:send_sum=318.0:sstart_avg=11.5:sstart_max=17.0:sstart_min=6.0:sstart_std=7.7781745930520225:sstart_sum=23.0])1:0.365079[&&NHX:Sample_counter=rhizpot1--7:Type_counter=GTDB--10||capture--7:besthit_avg=73.4:besthit_max=74.1:besthit_min=72.7:besthit_std=0.9899494936611605:besthit_sum=146.8:bitscore_avg=184.5:bitscore_max=189.0:bitscore_min=180.0:bitscore_std=6.363961030678928:bitscore_sum=369.0:capture_class_counter=c__Bacilli--1||c__Gammaproteobacteria--6:capture_domain_counter=d__Bacteria--7:capture_family_counter=f__NBRC-103111--1||f__S140-43--6:capture_genus_counter=g__Paenibacillus_G--1||g__S140-43--6:capture_order_counter=o__Paenibacillales--1||o__S140-43--6:capture_phylum_counter=p__Firmicutes--1||p__Proteobacteria--6:capture_species_counter=s__Paenibacillus_G mucilaginosus--1||s__S140-43 sp015491615--6:evalue_avg=1.215595e-58:evalue_max=2.43e-58:evalue_min=1.19e-61:evalue_std=1.7174280212136984e-58:evalue_sum=2.43119e-58:gapopen_avg=0.0:gapopen_max=0.0:gapopen_min=0.0:gapopen_std=0.0:gapopen_sum=0.0:gtdb_class_counter=c__Gammaproteobacteria--10:gtdb_domain_counter=d__Bacteria--10:gtdb_family_counter=f__Aeromonadaceae--9||f__Pseudomonadaceae--1:gtdb_genus_counter=g__Aeromonas--9||g__Pseudomonas_E--1:gtdb_order_counter=o__Enterobacterales--9||o__Pseudomonadales--1:gtdb_phylum_counter=p__Proteobacteria--10:gtdb_species_counter=s__Aeromonas allosaccharophila--1||s__Aeromonas australiensis--1||s__Aeromonas dhakensis--1||s__Aeromonas finlandensis--1||s__Aeromonas jandaei--1||s__Aeromonas lacus--1||s__Aeromonas sobria--1||s__Aeromonas veronii--1||s__Aeromonas veronii_A--1||s__Pseudomonas_E anguilliseptica--1:heptad_counter=MCP-40H--17:lbd_counter=:lca_tree=g__Aeromonas:length_avg=148.5:length_max=154.0:length_min=143.0:length_std=7.7781745930520225:length_sum=297.0:mismatch_avg=39.5:mismatch_max=42.0:mismatch_min=37.0:mismatch_std=3.5355339059327378:mismatch_sum=79.0:name=N408150:qcovhsp_avg=99.35:qcovhsp_max=99.4:qcovhsp_min=99.3:qcovhsp_std=0.07071067811866079:qcovhsp_sum=198.7:qend_avg=148.5:qend_max=154.0:qend_min=143.0:qend_std=7.7781745930520225:qend_sum=297.0:qstart_avg=1.0:qstart_max=1.0:qstart_min=1.0:qstart_std=0.0:qstart_sum=2.0:ref_name_counter=RS_GCF_900109735.1_protein.faa_NZ_FOAS01000009.1_150@PF00015_full_PFAM.314.495--2:scovhsp_avg=82.05:scovhsp_max=85.1:scovhsp_min=79.0:scovhsp_std=4.313351365237936:scovhsp_sum=164.1:send_avg=159.0:send_max=159.0:send_min=159.0:send_std=0.0:send_sum=318.0:sstart_avg=11.5:sstart_max=17.0:sstart_min=6.0:sstart_std=7.7781745930520225:sstart_sum=23.0])0:1e-08[&&NHX:Sample_counter=rhizpot1--7:Type_counter=GTDB--17||capture--7:besthit_avg=73.4:besthit_max=74.1:besthit_min=72.7:besthit_std=0.9899494936611605:besthit_sum=146.8:bitscore_avg=184.5:bitscore_max=189.0:bitscore_min=180.0:bitscore_std=6.363961030678928:bitscore_sum=369.0:capture_class_counter=c__Bacilli--1||c__Gammaproteobacteria--6:capture_domain_counter=d__Bacteria--7:capture_family_counter=f__NBRC-103111--1||f__S140-43--6:capture_genus_counter=g__Paenibacillus_G--1||g__S140-43--6:capture_order_counter=o__Paenibacillales--1||o__S140-43--6:capture_phylum_counter=p__Firmicutes--1||p__Proteobacteria--6:capture_species_counter=s__Paenibacillus_G mucilaginosus--1||s__S140-43 sp015491615--6:evalue_avg=1.215595e-58:evalue_max=2.43e-58:evalue_min=1.19e-61:evalue_std=1.7174280212136984e-58:evalue_sum=2.43119e-58:gapopen_avg=0.0:gapopen_max=0.0:gapopen_min=0.0:gapopen_std=0.0:gapopen_sum=0.0:gtdb_class_counter=c__Gammaproteobacteria--17:gtdb_domain_counter=d__Bacteria--17:gtdb_family_counter=f__Aeromonadaceae--9||f__Pseudomonadaceae--1||f__Shewanellaceae--7:gtdb_genus_counter=g__Aeromonas--9||g__Pseudomonas_E--1||g__Shewanella--7:gtdb_order_counter=o__Enterobacterales--16||o__Pseudomonadales--1:gtdb_phylum_counter=p__Proteobacteria--17:gtdb_species_counter=s__Aeromonas allosaccharophila--1||s__Aeromonas australiensis--1||s__Aeromonas dhakensis--1||s__Aeromonas finlandensis--1||s__Aeromonas jandaei--1||s__Aeromonas lacus--1||s__Aeromonas sobria--1||s__Aeromonas veronii--1||s__Aeromonas veronii_A--1||s__Pseudomonas_E anguilliseptica--1||s__Shewanella baltica--1||s__Shewanella decolorationis--1||s__Shewanella putrefaciens--1||s__Shewanella sp000217915--1||s__Shewanella sp002783505--1||s__Shewanella sp002838165--1||s__Shewanella sp002966515--1:heptad_counter=MCP-40H--24:lbd_counter=:lca_tree=o__Enterobacterales:length_avg=148.5:length_max=154.0:length_min=143.0:length_std=7.7781745930520225:length_sum=297.0:mismatch_avg=39.5:mismatch_max=42.0:mismatch_min=37.0:mismatch_std=3.5355339059327378:mismatch_sum=79.0:name=N408151:qcovhsp_avg=99.35:qcovhsp_max=99.4:qcovhsp_min=99.3:qcovhsp_std=0.07071067811866079:qcovhsp_sum=198.7:qend_avg=148.5:qend_max=154.0:qend_min=143.0:qend_std=7.7781745930520225:qend_sum=297.0:qstart_avg=1.0:qstart_max=1.0:qstart_min=1.0:qstart_std=0.0:qstart_sum=2.0:ref_name_counter=RS_GCF_900109735.1_protein.faa_NZ_FOAS01000009.1_150@PF00015_full_PFAM.314.495--2:scovhsp_avg=82.05:scovhsp_max=85.1:scovhsp_min=79.0:scovhsp_std=4.313351365237936:scovhsp_sum=164.1:send_avg=159.0:send_max=159.0:send_min=159.0:send_std=0.0:send_sum=318.0:sstart_avg=11.5:sstart_max=17.0:sstart_min=6.0:sstart_std=7.7781745930520225:sstart_sum=23.0],(ddf6dfd4-4977-4cb2-9f9e-8c91c9e9411a_5@MCPsignal.168.217:0.138594[&&NHX:Sample=rhiztom1:Type=capture:capture_class=c__Gammaproteobacteria:capture_domain=d__Bacteria:capture_family=f__Pseudomonadaceae:capture_genus=g__Pseudomonas_E:capture_order=o__Pseudomonadales:capture_phylum=p__Proteobacteria:capture_species=s__Pseudomonas_E benzenivorans:heptad=MCP-40H],((((((b9c298de-3ecd-49d4-a2ff-5708e9a16676_6@MCPsignal.236.264:0.168484[&&NHX:Sample=rhiztom1:Type=capture:capture_class=c__Gammaproteobacteria:capture_domain=d__Bacteria:capture_family=f__Pseudomonadaceae:capture_genus=g__Pseudomonas_E:capture_order=o__Pseudomonadales:capture_phylum=p__Proteobacteria:capture_species=s__Pseudomonas_E benzenivorans:heptad=MCP-52H],(5bd4294a-90ae-5cbc-b863-1378b9a8d6e0_2@MCPsignal.100.169:0.0180508[&&NHX:Sample=rhiztom2:Type=capture:capture_class=c__Gammaproteobacteria:capture_domain=d__Bacteria:capture_family=f__Pseudomonadaceae:capture_genus=g__Pseudomonas_E:capture_order=o__Pseudomonadales:capture_phylum=p__Proteobacteria:capture_species=s__Pseudomonas_E borbori:heptad=MCP-40H],(RS_GCF_002025205.1_protein.faa_NZ_CP019947.1_1239@PF00015_full_PFAM.328.515:0.00410116[&&NHX:Type=GTDB:gtdb_class=c__Gammaproteobacteria:gtdb_domain=d__Bacteria:gtdb_family=f__Pseudomonadaceae:gtdb_genus=g__Pseudomonas_E:gtdb_order=o__Pseudomonadales:gtdb_phylum=p__Proteobacteria:gtdb_species=s__Pseudomonas_E sp002025205:heptad=MCP-40H:species=d__Bacteria_p__Proteobacteria_c__Gammaproteobacteria_o__Pseudomonadales_f__Pseudomonadaceae_g__Pseudomonas_E_s__Pseudomonas_E sp002025205],RS_GCF_013184545.1_protein.faa_NZ_JAAOJA010000008.1_135@PF00015_full_PFAM.327.516:0.0288422[&&NHX:Type=GTDB:gtdb_class=c__Gammaproteobacteria:gtdb_domain=d__Bacteria:gtdb_family=f__Pseudomonadaceae:gtdb_genus=g__Pseudomonas_E:gtdb_order=o__Pseudomonadales:gtdb_phylum=p__Proteobacteria:gtdb_species=s__Pseudomonas_E sp013184545:heptad=MCP-40H:species=d__Bacteria_p__Proteobacteria_c__Gammaproteobacteria_o__Pseudomonadales_f__Pseudomonadaceae_g__Pseudomonas_E_s__Pseudomonas_E sp013184545])0:5e-09[&&NHX:Sample_counter=:Type_counter=GTDB--2:capture_class_counter=:capture_domain_counter=:capture_family_counter=:capture_genus_counter=:capture_order_counter=:capture_phylum_counter=:capture_species_counter=:evoltype=D:gtdb_class_counter=c__Gammaproteobacteria--2:gtdb_domain_counter=d__Bacteria--2:gtdb_family_counter=f__Pseudomonadaceae--2:gtdb_genus_counter=g__Pseudomonas_E--2:gtdb_order_counter=o__Pseudomonadales--2:gtdb_phylum_counter=p__Proteobacteria--2:gtdb_species_counter=s__Pseudomonas_E sp002025205--1||s__Pseudomonas_E sp013184545--1:heptad_counter=MCP-40H--2:lbd_counter=:lca=d__Bacteria:lca_tree=g__Pseudomonas_E:name=N408157:ref_name_counter=])0:5e-09[&&NHX:Sample_counter=rhiztom2--1:Type_counter=GTDB--2||capture--1:capture_class_counter=c__Gammaproteobacteria--1:capture_domain_counter=d__Bacteria--1:capture_family_counter=f__Pseudomonadaceae--1:capture_genus_counter=g__Pseudomonas_E--1:capture_order_counter=o__Pseudomonadales--1:capture_phylum_counter=p__Proteobacteria--1:capture_species_counter=s__Pseudomonas_E borbori--1:gtdb_class_counter=c__Gammaproteobacteria--2:gtdb_domain_counter=d__Bacteria--2:gtdb_family_counter=f__Pseudomonadaceae--2:gtdb_genus_counter=g__Pseudomonas_E--2:gtdb_order_counter=o__Pseudomonadales--2:gtdb_phylum_counter=p__Proteobacteria--2:gtdb_species_counter=s__Pseudomonas_E sp002025205--1||s__Pseudomonas_E sp013184545--1:heptad_counter=MCP-40H--3:lbd_counter=:lca_tree=g__Pseudomonas_E:name=N408158:ref_name_counter=])0:5e-09[&&NHX:Sample_counter=rhiztom1--1||rhiztom2--1:Type_counter=GTDB--2||capture--2:capture_class_counter=c__Gammaproteobacteria--2:capture_domain_counter=d__Bacteria--2:capture_family_counter=f__Pseudomonadaceae--2:capture_genus_counter=g__Pseudomonas_E--2:capture_order_counter=o__Pseudomonadales--2:capture_phylum_counter=p__Proteobacteria--2:capture_species_counter=s__Pseudomonas_E benzenivorans--1||s__Pseudomonas_E borbori--1:gtdb_class_counter=c__Gammaproteobacteria--2:gtdb_domain_counter=d__Bacteria--2:gtdb_family_counter=f__Pseudomonadaceae--2:gtdb_genus_counter=g__Pseudomonas_E--2:gtdb_order_counter=o__Pseudomonadales--2:gtdb_phylum_counter=p__Proteobacteria--2:gtdb_species_counter=s__Pseudomonas_E sp002025205--1||s__Pseudomonas_E sp013184545--1:heptad_counter=MCP-40H--3||MCP-52H--1:lbd_counter=:lca_tree=g__Pseudomonas_E:name=N408159:ref_name_counter=],((a234e308-160f-53f9-8304-31dd7d88fa99_4@MCPsignal.98.169:5e-09[&&NHX:Sample=rhiztom2:Type=capture:capture_class=c__Gammaproteobacteria:capture_domain=d__Bacteria:capture_family=f__Pseudomonadaceae:capture_genus=g__Pseudomonas_E:capture_order=o__Pseudomonadales:capture_phylum=p__Proteobacteria:capture_species=s__Pseudomonas_E borbori:heptad=MCP-40H],((8f93facf-7112-5bcd-a2fb-39ae723941bb_6@MCPsignal.34.92:0[&&NHX:Sample=rhiztom2:Type=capture:capture_class=c__Gammaproteobacteria:capture_domain=d__Bacteria:capture_family=f__Pseudomonadaceae:capture_genus=g__Pseudomonas_E:capture_order=o__Pseudomonadales:capture_phylum=p__Proteobacteria:capture_species=s__Pseudomonas_E borbori:heptad=MCP-40H],5e974049-dc5d-59dc-b2ba-ac7f78b966f7_4@MCPsignal.38.96:0[&&NHX:Sample=rhiztom3:Type=capture:capture_class=c__Gammaproteobacteria:capture_domain=d__Bacteria:capture_family=f__Pseudomonadaceae:capture_genus=g__Pseudomonas_E:capture_order=o__Pseudomonadales:capture_phylum=p__Proteobacteria:capture_species=s__Pseudomonas_E borbori:heptad=MCP-40H]):5e-09[&&NHX:Sample_counter=rhiztom2--1||rhiztom3--1:Type_counter=capture--2:capture_class_counter=c__Gammaproteobacteria--2:capture_domain_counter=d__Bacteria--2:capture_family_counter=f__Pseudomonadaceae--2:capture_genus_counter=g__Pseudomonas_E--2:capture_order_counter=o__Pseudomonadales--2:capture_phylum_counter=p__Proteobacteria--2:capture_species_counter=s__Pseudomonas_E borbori--2:gtdb_class_counter=:gtdb_domain_counter=:gtdb_family_counter=:gtdb_genus_counter=:gtdb_order_counter=:gtdb_phylum_counter=:gtdb_species_counter=:heptad_counter=MCP-40H--2:lbd_counter=:name=N408163:ref_name_counter=],(((((94013378-ace9-43ff-968c-d08e34046c27_4@MCPsignal.73.227:0.00546583[&&NHX:Sample=rhiztom3:Type=capture:besthit=99.4:bitscore=276.0:capture_class=c__Gammaproteobacteria:capture_domain=d__Bacteria:capture_family=f__Pseudomonadaceae:capture_genus=g__Pseudomonas_B:capture_order=o__Pseudomonadales:capture_phylum=p__Proteobacteria:capture_species=s__Pseudomonas_B oryzihabitans_D:evalue=8.23e-96:gapopen=0.0:heptad=MCP-40H:length=154.0:mismatch=1.0:qcovhsp=100.0:qend=154.0:qstart=1.0:ref_name=RS_GCF_900115555.1_protein.faa_NZ_FOWX01000001.1_45@PF00015_full_PFAM.329.517:scovhsp=81.9:send=166.0:sstart=13.0],(RS_GCF_900115555.1_protein.faa_NZ_FOWX01000001.1_45@PF00015_full_PFAM.329.517:5e-09[&&NHX:Type=GTDB:gtdb_class=c__Gammaproteobacteria:gtdb_domain=d__Bacteria:gtdb_family=f__Pseudomonadaceae:gtdb_genus=g__Pseudomonas_E:gtdb_order=o__Pseudomonadales:gtdb_phylum=p__Proteobacteria:gtdb_species=s__Pseudomonas_E borbori:heptad=MCP-40H:species=d__Bacteria_p__Proteobacteria_c__Gammaproteobacteria_o__Pseudomonadales_f__Pseudomonadaceae_g__Pseudomonas_E_s__Pseudomonas_E borbori],((((572bd572-a980-501b-936c-0fc9c8b8d9b6_5@MCPsignal.141.219:5e-09[&&NHX:Sample=rhiztom3:Type=capture:capture_class=c__Gammaproteobacteria:capture_domain=d__Bacteria:capture_family=f__Pseudomonadaceae:capture_genus=g__Pseudomonas_E:capture_order=o__Pseudomonadales:capture_phylum=p__Proteobacteria:capture_species=s__Pseudomonas_E borbori:heptad=MCP-40H],(((((dcbd2636-d412-4d2b-ba63-4974b28157dc_6@MCPsignal.202.277:0[&&NHX:Sample=rhiztom2:Type=capture:capture_class=c__Alphaproteobacteria:capture_domain=d__Bacteria:capture_family=f__Rhizobiaceae:capture_genus=g__Georhizobium:capture_order=o__Rhizobiales:capture_phylum=p__Proteobacteria:capture_species=s__Georhizobium sp902498825:heptad=MCP-40H],efa746e6-4ed8-43ef-93dc-0b51fbba3478_2@MCPsignal.103.178:0[&&NHX:Sample=rhiztom3:Type=capture:capture_class=c__Gammaproteobacteria:capture_domain=d__Bacteria:capture_family=f__Pseudomonadaceae:capture_genus=g__Pseudomonas_E:capture_order=o__Pseudomonadales:capture_phylum=p__Proteobacteria:capture_species=s__Pseudomonas_E borbori:heptad=MCP-40H]):5e-09[&&NHX:Sample_counter=rhiztom2--1||rhiztom3--1:Type_counter=capture--2:capture_class_counter=c__Alphaproteobacteria--1||c__Gammaproteobacteria--1:capture_domain_counter=d__Bacteria--2:capture_family_counter=f__Pseudomonadaceae--1||f__Rhizobiaceae--1:capture_genus_counter=g__Georhizobium--1||g__Pseudomonas_E--1:capture_order_counter=o__Pseudomonadales--1||o__Rhizobiales--1:capture_phylum_counter=p__Proteobacteria--2:capture_species_counter=s__Georhizobium sp902498825--1||s__Pseudomonas_E borbori--1:gtdb_class_counter=:gtdb_domain_counter=:gtdb_family_counter=:gtdb_genus_counter=:gtdb_order_counter=:gtdb_phylum_counter=:gtdb_species_counter=:heptad_counter=MCP-40H--2:lbd_counter=:name=N408169:ref_name_counter=],f5d40ab1-69b8-4f5f-95e0-d209f5eda147_4@MCPsignal.48.131:0.01009[&&NHX:Sample=rhiztom3:Type=capture:capture_class=c__Gammaproteobacteria:capture_domain=d__Bacteria:capture_family=f__Pseudomonadaceae:capture_genus=g__Pseudomonas_E:capture_order=o__Pseudomonadales:capture_phylum=p__Proteobacteria:capture_species=s__Pseudomonas_E borbori:heptad=MCP-40H])0:5e-09[&&NHX:Sample_counter=rhiztom2--1||rhiztom3--2:Type_counter=capture--3:capture_class_counter=c__Alphaproteobacteria--1||c__Gammaproteobacteria--2:capture_domain_counter=d__Bacteria--3:capture_family_counter=f__Pseudomonadaceae--2||f__Rhizobiaceae--1:capture_genus_counter=g__Georhizobium--1||g__Pseudomonas_E--2:capture_order_counter=o__Pseudomonadales--2||o__Rhizobiales--1:capture_phylum_counter=p__Proteobacteria--3:capture_species_counter=s__Georhizobium sp902498825--1||s__Pseudomonas_E borbori--2:gtdb_class_counter=:gtdb_domain_counter=:gtdb_family_counter=:gtdb_genus_counter=:gtdb_order_counter=:gtdb_phylum_counter=:gtdb_species_counter=:heptad_counter=MCP-40H--3:lbd_counter=:name=N408171:ref_name_counter=],((2b55f75e-801e-4ffe-89af-ea377482fe98_4@MCPsignal.97.230:0.0512928[&&NHX:Sample=rhiztom2:Type=capture:capture_class=c__Gammaproteobacteria:capture_domain=d__Bacteria:capture_family=f__Pseudomonadaceae:capture_genus=g__Pseudomonas_E:capture_order=o__Pseudomonadales:capture_phylum=p__Proteobacteria:capture_species=s__Pseudomonas_E borbori:heptad=MCP-40H],(3799ceff-8e6a-45c5-913d-e3796c78a8f5_2@MCPsignal.343.435:5e-09[&&NHX:Sample=rhiztom2:Type=capture:capture_class=c__Gammaproteobacteria:capture_domain=d__Bacteria:capture_family=f__Pseudomonadaceae:capture_genus=g__Pseudomonas_E:capture_order=o__Pseudomonadales:capture_phylum=p__Proteobacteria:capture_species=s__Pseudomonas_E borbori:heptad=MCP-40H],(0a87ee41-e15b-5f2b-8f6c-163aba10f646_1@MCPsignal.253.380:0.00626118[&&NHX:Sample=rhiztom3:Type=capture:capture_class=c__Gammaproteobacteria:capture_domain=d__Bacteria:capture_family=f__Pseudomonadaceae:capture_genus=g__Pseudomonas_E:capture_order=o__Pseudomonadales:capture_phylum=p__Proteobacteria:capture_species=s__Pseudomonas_E borbori:heptad=MCP-40H],(471260e9-a973-48ce-b742-60969b9c0d31_2@MCPsignal.67.236:5e-09[&&NHX:Sample=rhiztom1:Type=capture:capture_class=c__Desulfuromonadia:capture_domain=d__Bacteria:capture_family=f__Geobacteraceae:capture_genus=g__Geomonas:capture_order=o__Geobacterales:capture_phylum=p__Desulfobacterota:capture_species=s__Geomonas silvestris:heptad=MCP-40H],f258582f-8a52-452f-b426-b920f2c27a72_1@MCPsignal.24.159:0.105616[&&NHX:Sample=rhiztom1:Type=capture:besthit=73.3:bitscore=121.0:capture_class=c__Desulfuromonadia:capture_domain=d__Bacteria:capture_family=f__Geobacteraceae:capture_genus=g__Geomonas:capture_order=o__Geobacterales:capture_phylum=p__Desulfobacterota:capture_species=s__Geomonas silvestris:evalue=3.14e-35:gapopen=0.0:heptad=MCP-40H:length=131.0:mismatch=35.0:qcovhsp=97.0:qend=131.0:qstart=1.0:ref_name=RS_GCF_002025205.1_protein.faa_NZ_CP019947.1_1239@PF00015_full_PFAM.328.515:scovhsp=70.1:send=153.0:sstart=23.0])0.523:0.0028832[&&NHX:Sample_counter=rhiztom1--2:Type_counter=capture--2:besthit_avg=73.3:besthit_max=73.3:besthit_min=73.3:besthit_std=0:besthit_sum=73.3:bitscore_avg=121.0:bitscore_max=121.0:bitscore_min=121.0:bitscore_std=0:bitscore_sum=121.0:capture_class_counter=c__Desulfuromonadia--2:capture_domain_counter=d__Bacteria--2:capture_family_counter=f__Geobacteraceae--2:capture_genus_counter=g__Geomonas--2:capture_order_counter=o__Geobacterales--2:capture_phylum_counter=p__Desulfobacterota--2:capture_species_counter=s__Geomonas silvestris--2:evalue_avg=3.14e-35:evalue_max=3.14e-35:evalue_min=3.14e-35:evalue_std=0:evalue_sum=3.14e-35:gapopen_avg=0.0:gapopen_max=0.0:gapopen_min=0.0:gapopen_std=0:gapopen_sum=0.0:gtdb_class_counter=:gtdb_domain_counter=:gtdb_family_counter=:gtdb_genus_counter=:gtdb_order_counter=:gtdb_phylum_counter=:gtdb_species_counter=:heptad_counter=MCP-40H--2:lbd_counter=:length_avg=131.0:length_max=131.0:length_min=131.0:length_std=0:length_sum=131.0:mismatch_avg=35.0:mismatch_max=35.0:mismatch_min=35.0:mismatch_std=0:mismatch_sum=35.0:name=N408177:qcovhsp_avg=97.0:qcovhsp_max=97.0:qcovhsp_min=97.0:qcovhsp_std=0:qcovhsp_sum=97.0:qend_avg=131.0:qend_max=131.0:qend_min=131.0:qend_std=0:qend_sum=131.0:qstart_avg=1.0:qstart_max=1.0:qstart_min=1.0:qstart_std=0:qstart_sum=1.0:ref_name_counter=RS_GCF_002025205.1_protein.faa_NZ_CP019947.1_1239@PF00015_full_PFAM.328.515--1:scovhsp_avg=70.1:scovhsp_max=70.1:scovhsp_min=70.1:scovhsp_std=0:scovhsp_sum=70.1:send_avg=153.0:send_max=153.0:send_min=153.0:send_std=0:send_sum=153.0:sstart_avg=23.0:sstart_max=23.0:sstart_min=23.0:sstart_std=0:sstart_sum=23.0])0.564:0.0112771[&&NHX:Sample_counter=rhiztom1--2||rhiztom3--1:Type_counter=capture--3:besthit_avg=73.3:besthit_max=73.3:besthit_min=73.3:besthit_std=0:besthit_sum=73.3:bitscore_avg=121.0:bitscore_max=121.0:bitscore_min=121.0:bitscore_std=0:bitscore_sum=121.0:capture_class_counter=c__Desulfuromonadia--2||c__Gammaproteobacteria--1:capture_domain_counter=d__Bacteria--3:capture_family_counter=f__Geobacteraceae--2||f__Pseudomonadaceae--1:capture_genus_counter=g__Geomonas--2||g__Pseudomonas_E--1:capture_order_counter=o__Geobacterales--2||o__Pseudomonadales--1:capture_phylum_counter=p__Desulfobacterota--2||p__Proteobacteria--1:capture_species_counter=s__Geomonas silvestris--2||s__Pseudomonas_E borbori--1:evalue_avg=3.14e-35:evalue_max=3.14e-35:evalue_min=3.14e-35:evalue_std=0:evalue_sum=3.14e-35:gapopen_avg=0.0:gapopen_max=0.0:gapopen_min=0.0:gapopen_std=0:gapopen_sum=0.0:gtdb_class_counter=:gtdb_domain_counter=:gtdb_family_counter=:gtdb_genus_counter=:gtdb_order_counter=:gtdb_phylum_counter=:gtdb_species_counter=:heptad_counter=MCP-40H--3:lbd_counter=:length_avg=131.0:length_max=131.0:length_min=131.0:length_std=0:length_sum=131.0:mismatch_avg=35.0:mismatch_max=35.0:mismatch_min=35.0:mismatch_std=0:mismatch_sum=35.0:name=N408178:qcovhsp_avg=97.0:qcovhsp_max=97.0:qcovhsp_min=97.0:qcovhsp_std=0:qcovhsp_sum=97.0:qend_avg=131.0:qend_max=131.0:qend_min=131.0:qend_std=0:qend_sum=131.0:qstart_avg=1.0:qstart_max=1.0:qstart_min=1.0:qstart_std=0:qstart_sum=1.0:ref_name_counter=RS_GCF_002025205.1_protein.faa_NZ_CP019947.1_1239@PF00015_full_PFAM.328.515--1:scovhsp_avg=70.1:scovhsp_max=70.1:scovhsp_min=70.1:scovhsp_std=0:scovhsp_sum=70.1:send_avg=153.0:send_max=153.0:send_min=153.0:send_std=0:send_sum=153.0:sstart_avg=23.0:sstart_max=23.0:sstart_min=23.0:sstart_std=0:sstart_sum=23.0])0:1.8e-08[&&NHX:Sample_counter=rhiztom1--2||rhiztom2--1||rhiztom3--1:Type_counter=capture--4:besthit_avg=73.3:besthit_max=73.3:besthit_min=73.3:besthit_std=0:besthit_sum=73.3:bitscore_avg=121.0:bitscore_max=121.0:bitscore_min=121.0:bitscore_std=0:bitscore_sum=121.0:capture_class_counter=c__Desulfuromonadia--2||c__Gammaproteobacteria--2:capture_domain_counter=d__Bacteria--4:capture_family_counter=f__Geobacteraceae--2||f__Pseudomonadaceae--2:capture_genus_counter=g__Geomonas--2||g__Pseudomonas_E--2:capture_order_counter=o__Geobacterales--2||o__Pseudomonadales--2:capture_phylum_counter=p__Desulfobacterota--2||p__Proteobacteria--2:capture_species_counter=s__Geomonas silvestris--2||s__Pseudomonas_E borbori--2:evalue_avg=3.14e-35:evalue_max=3.14e-35:evalue_min=3.14e-35:evalue_std=0:evalue_sum=3.14e-35:gapopen_avg=0.0:gapopen_max=0.0:gapopen_min=0.0:gapopen_std=0:gapopen_sum=0.0:gtdb_class_counter=:gtdb_domain_counter=:gtdb_family_counter=:gtdb_genus_counter=:gtdb_order_counter=:gtdb_phylum_counter=:gtdb_species_counter=:heptad_counter=MCP-40H--4:lbd_counter=:length_avg=131.0:length_max=131.0:length_min=131.0:length_std=0:length_sum=131.0:mismatch_avg=35.0:mismatch_max=35.0:mismatch_min=35.0:mismatch_std=0:mismatch_sum=35.0:name=N408179:qcovhsp_avg=97.0:qcovhsp_max=97.0:qcovhsp_min=97.0:qcovhsp_std=0:qcovhsp_sum=97.0:qend_avg=131.0:qend_max=131.0:qend_min=131.0:qend_std=0:qend_sum=131.0:qstart_avg=1.0:qstart_max=1.0:qstart_min=1.0:qstart_std=0:qstart_sum=1.0:ref_name_counter=RS_GCF_002025205.1_protein.faa_NZ_CP019947.1_1239@PF00015_full_PFAM.328.515--1:scovhsp_avg=70.1:scovhsp_max=70.1:scovhsp_min=70.1:scovhsp_std=0:scovhsp_sum=70.1:send_avg=153.0:send_max=153.0:send_min=153.0:send_std=0:send_sum=153.0:sstart_avg=23.0:sstart_max=23.0:sstart_min=23.0:sstart_std=0:sstart_sum=23.0])0:1.8e-08[&&NHX:Sample_counter=rhiztom1--2||rhiztom2--2||rhiztom3--1:Type_counter=capture--5:besthit_avg=73.3:besthit_max=73.3:besthit_min=73.3:besthit_std=0:besthit_sum=73.3:bitscore_avg=121.0:bitscore_max=121.0:bitscore_min=121.0:bitscore_std=0:bitscore_sum=121.0:capture_class_counter=c__Desulfuromonadia--2||c__Gammaproteobacteria--3:capture_domain_counter=d__Bacteria--5:capture_family_counter=f__Geobacteraceae--2||f__Pseudomonadaceae--3:capture_genus_counter=g__Geomonas--2||g__Pseudomonas_E--3:capture_order_counter=o__Geobacterales--2||o__Pseudomonadales--3:capture_phylum_counter=p__Desulfobacterota--2||p__Proteobacteria--3:capture_species_counter=s__Geomonas silvestris--2||s__Pseudomonas_E borbori--3:evalue_avg=3.14e-35:evalue_max=3.14e-35:evalue_min=3.14e-35:evalue_std=0:evalue_sum=3.14e-35:gapopen_avg=0.0:gapopen_max=0.0:gapopen_min=0.0:gapopen_std=0:gapopen_sum=0.0:gtdb_class_counter=:gtdb_domain_counter=:gtdb_family_counter=:gtdb_genus_counter=:gtdb_order_counter=:gtdb_phylum_counter=:gtdb_species_counter=:heptad_counter=MCP-40H--5:lbd_counter=:length_avg=131.0:length_max=131.0:length_min=131.0:length_std=0:length_sum=131.0:mismatch_avg=35.0:mismatch_max=35.0:mismatch_min=35.0:mismatch_std=0:mismatch_sum=35.0:name=N408180:qcovhsp_avg=97.0:qcovhsp_max=97.0:qcovhsp_min=97.0:qcovhsp_std=0:qcovhsp_sum=97.0:qend_avg=131.0:qend_max=131.0:qend_min=131.0:qend_std=0:qend_sum=131.0:qstart_avg=1.0:qstart_max=1.0:qstart_min=1.0:qstart_std=0:qstart_sum=1.0:ref_name_counter=RS_GCF_002025205.1_protein.faa_NZ_CP019947.1_1239@PF00015_full_PFAM.328.515--1:scovhsp_avg=70.1:scovhsp_max=70.1:scovhsp_min=70.1:scovhsp_std=0:scovhsp_sum=70.1:send_avg=153.0:send_max=153.0:send_min=153.0:send_std=0:send_sum=153.0:sstart_avg=23.0:sstart_max=23.0:sstart_min=23.0:sstart_std=0:sstart_sum=23.0],5b348b29-ba27-4396-8b70-dc3c0c3232a4_1@MCPsignal.198.277:5e-09[&&NHX:Sample=rhiztom3:Type=capture:capture_class=c__Gammaproteobacteria:capture_domain=d__Bacteria:capture_family=f__Pseudomonadaceae:capture_genus=g__Pseudomonas_E:capture_order=o__Pseudomonadales:capture_phylum=p__Proteobacteria:capture_species=s__Pseudomonas_E borbori:heptad=MCP-40H])0:1.8e-08[&&NHX:Sample_counter=rhiztom1--2||rhiztom2--2||rhiztom3--2:Type_counter=capture--6:besthit_avg=73.3:besthit_max=73.3:besthit_min=73.3:besthit_std=0:besthit_sum=73.3:bitscore_avg=121.0:bitscore_max=121.0:bitscore_min=121.0:bitscore_std=0:bitscore_sum=121.0:capture_class_counter=c__Desulfuromonadia--2||c__Gammaproteobacteria--4:capture_domain_counter=d__Bacteria--6:capture_family_counter=f__Geobacteraceae--2||f__Pseudomonadaceae--4:capture_genus_counter=g__Geomonas--2||g__Pseudomonas_E--4:capture_order_counter=o__Geobacterales--2||o__Pseudomonadales--4:capture_phylum_counter=p__Desulfobacterota--2||p__Proteobacteria--4:capture_species_counter=s__Geomonas silvestris--2||s__Pseudomonas_E borbori--4:evalue_avg=3.14e-35:evalue_max=3.14e-35:evalue_min=3.14e-35:evalue_std=0:evalue_sum=3.14e-35:gapopen_avg=0.0:gapopen_max=0.0:gapopen_min=0.0:gapopen_std=0:gapopen_sum=0.0:gtdb_class_counter=:gtdb_domain_counter=:gtdb_family_counter=:gtdb_genus_counter=:gtdb_order_counter=:gtdb_phylum_counter=:gtdb_species_counter=:heptad_counter=MCP-40H--6:lbd_counter=:length_avg=131.0:length_max=131.0:length_min=131.0:length_std=0:length_sum=131.0:mismatch_avg=35.0:mismatch_max=35.0:mismatch_min=35.0:mismatch_std=0:mismatch_sum=35.0:name=N408182:qcovhsp_avg=97.0:qcovhsp_max=97.0:qcovhsp_min=97.0:qcovhsp_std=0:qcovhsp_sum=97.0:qend_avg=131.0:qend_max=131.0:qend_min=131.0:qend_std=0:qend_sum=131.0:qstart_avg=1.0:qstart_max=1.0:qstart_min=1.0:qstart_std=0:qstart_sum=1.0:ref_name_counter=RS_GCF_002025205.1_protein.faa_NZ_CP019947.1_1239@PF00015_full_PFAM.328.515--1:scovhsp_avg=70.1:scovhsp_max=70.1:scovhsp_min=70.1:scovhsp_std=0:scovhsp_sum=70.1:send_avg=153.0:send_max=153.0:send_min=153.0:send_std=0:send_sum=153.0:sstart_avg=23.0:sstart_max=23.0:sstart_min=23.0:sstart_std=0:sstart_sum=23.0])0.321:1.8e-08[&&NHX:Sample_counter=rhiztom1--2||rhiztom2--3||rhiztom3--4:Type_counter=capture--9:besthit_avg=73.3:besthit_max=73.3:besthit_min=73.3:besthit_std=0:besthit_sum=73.3:bitscore_avg=121.0:bitscore_max=121.0:bitscore_min=121.0:bitscore_std=0:bitscore_sum=121.0:capture_class_counter=c__Alphaproteobacteria--1||c__Desulfuromonadia--2||c__Gammaproteobacteria--6:capture_domain_counter=d__Bacteria--9:capture_family_counter=f__Geobacteraceae--2||f__Pseudomonadaceae--6||f__Rhizobiaceae--1:capture_genus_counter=g__Geomonas--2||g__Georhizobium--1||g__Pseudomonas_E--6:capture_order_counter=o__Geobacterales--2||o__Pseudomonadales--6||o__Rhizobiales--1:capture_phylum_counter=p__Desulfobacterota--2||p__Proteobacteria--7:capture_species_counter=s__Geomonas silvestris--2||s__Georhizobium sp902498825--1||s__Pseudomonas_E borbori--6:evalue_avg=3.14e-35:evalue_max=3.14e-35:evalue_min=3.14e-35:evalue_std=0:evalue_sum=3.14e-35:gapopen_avg=0.0:gapopen_max=0.0:gapopen_min=0.0:gapopen_std=0:gapopen_sum=0.0:gtdb_class_counter=:gtdb_domain_counter=:gtdb_family_counter=:gtdb_genus_counter=:gtdb_order_counter=:gtdb_phylum_counter=:gtdb_species_counter=:heptad_counter=MCP-40H--9:lbd_counter=:length_avg=131.0:length_max=131.0:length_min=131.0:length_std=0:length_sum=131.0:mismatch_avg=35.0:mismatch_max=35.0:mismatch_min=35.0:mismatch_std=0:mismatch_sum=35.0:name=N408183:qcovhsp_avg=97.0:qcovhsp_max=97.0:qcovhsp_min=97.0:qcovhsp_std=0:qcovhsp_sum=97.0:qend_avg=131.0:qend_max=131.0:qend_min=131.0:qend_std=0:qend_sum=131.0:qstart_avg=1.0:qstart_max=1.0:qstart_min=1.0:qstart_std=0:qstart_sum=1.0:ref_name_counter=RS_GCF_002025205.1_protein.faa_NZ_CP019947.1_1239@PF00015_full_PFAM.328.515--1:scovhsp_avg=70.1:scovhsp_max=70.1:scovhsp_min=70.1:scovhsp_std=0:scovhsp_sum=70.1:send_avg=153.0:send_max=153.0:send_min=153.0:send_std=0:send_sum=153.0:sstart_avg=23.0:sstart_max=23.0:sstart_min=23.0:sstart_std=0:sstart_sum=23.0],ec7d865c-c1d1-4370-b3a2-07c6a6b6f519_1@MCPsignal.199.273:5e-09[&&NHX:Sample=rhiztom2:Type=capture:capture_class=c__Alphaproteobacteria:capture_domain=d__Bacteria:capture_family=f__Rhizobiaceae:capture_genus=g__Georhizobium:capture_order=o__Rhizobiales:capture_phylum=p__Proteobacteria:capture_species=s__Georhizobium sp902498825:heptad=MCP-40H])0.435:1.8e-08[&&NHX:Sample_counter=rhiztom1--2||rhiztom2--4||rhiztom3--4:Type_counter=capture--10:besthit_avg=73.3:besthit_max=73.3:besthit_min=73.3:besthit_std=0:besthit_sum=73.3:bitscore_avg=121.0:bitscore_max=121.0:bitscore_min=121.0:bitscore_std=0:bitscore_sum=121.0:capture_class_counter=c__Alphaproteobacteria--2||c__Desulfuromonadia--2||c__Gammaproteobacteria--6:capture_domain_counter=d__Bacteria--10:capture_family_counter=f__Geobacteraceae--2||f__Pseudomonadaceae--6||f__Rhizobiaceae--2:capture_genus_counter=g__Geomonas--2||g__Georhizobium--2||g__Pseudomonas_E--6:capture_order_counter=o__Geobacterales--2||o__Pseudomonadales--6||o__Rhizobiales--2:capture_phylum_counter=p__Desulfobacterota--2||p__Proteobacteria--8:capture_species_counter=s__Geomonas silvestris--2||s__Georhizobium sp902498825--2||s__Pseudomonas_E borbori--6:evalue_avg=3.14e-35:evalue_max=3.14e-35:evalue_min=3.14e-35:evalue_std=0:evalue_sum=3.14e-35:gapopen_avg=0.0:gapopen_max=0.0:gapopen_min=0.0:gapopen_std=0:gapopen_sum=0.0:gtdb_class_counter=:gtdb_domain_counter=:gtdb_family_counter=:gtdb_genus_counter=:gtdb_order_counter=:gtdb_phylum_counter=:gtdb_species_counter=:heptad_counter=MCP-40H--10:lbd_counter=:length_avg=131.0:length_max=131.0:length_min=131.0:length_std=0:length_sum=131.0:mismatch_avg=35.0:mismatch_max=35.0:mismatch_min=35.0:mismatch_std=0:mismatch_sum=35.0:name=N408185:qcovhsp_avg=97.0:qcovhsp_max=97.0:qcovhsp_min=97.0:qcovhsp_std=0:qcovhsp_sum=97.0:qend_avg=131.0:qend_max=131.0:qend_min=131.0:qend_std=0:qend_sum=131.0:qstart_avg=1.0:qstart_max=1.0:qstart_min=1.0:qstart_std=0:qstart_sum=1.0:ref_name_counter=RS_GCF_002025205.1_protein.faa_NZ_CP019947.1_1239@PF00015_full_PFAM.328.515--1:scovhsp_avg=70.1:scovhsp_max=70.1:scovhsp_min=70.1:scovhsp_std=0:scovhsp_sum=70.1:send_avg=153.0:send_max=153.0:send_min=153.0:send_std=0:send_sum=153.0:sstart_avg=23.0:sstart_max=23.0:sstart_min=23.0:sstart_std=0:sstart_sum=23.0],950b1eb0-e794-4f84-aaf1-ee272cb8bc20_2@MCPsignal.103.199:5e-09[&&NHX:Sample=rhiztom3:Type=capture:capture_class=c__Gammaproteobacteria:capture_domain=d__Bacteria:capture_family=f__Pseudomonadaceae:capture_genus=g__Pseudomonas_E:capture_order=o__Pseudomonadales:capture_phylum=p__Proteobacteria:capture_species=s__Pseudomonas_E borbori:heptad=MCP-40H])0.029:1.8e-08[&&NHX:Sample_counter=rhiztom1--2||rhiztom2--4||rhiztom3--5:Type_counter=capture--11:besthit_avg=73.3:besthit_max=73.3:besthit_min=73.3:besthit_std=0:besthit_sum=73.3:bitscore_avg=121.0:bitscore_max=121.0:bitscore_min=121.0:bitscore_std=0:bitscore_sum=121.0:capture_class_counter=c__Alphaproteobacteria--2||c__Desulfuromonadia--2||c__Gammaproteobacteria--7:capture_domain_counter=d__Bacteria--11:capture_family_counter=f__Geobacteraceae--2||f__Pseudomonadaceae--7||f__Rhizobiaceae--2:capture_genus_counter=g__Geomonas--2||g__Georhizobium--2||g__Pseudomonas_E--7:capture_order_counter=o__Geobacterales--2||o__Pseudomonadales--7||o__Rhizobiales--2:capture_phylum_counter=p__Desulfobacterota--2||p__Proteobacteria--9:capture_species_counter=s__Geomonas silvestris--2||s__Georhizobium sp902498825--2||s__Pseudomonas_E borbori--7:evalue_avg=3.14e-35:evalue_max=3.14e-35:evalue_min=3.14e-35:evalue_std=0:evalue_sum=3.14e-35:gapopen_avg=0.0:gapopen_max=0.0:gapopen_min=0.0:gapopen_std=0:gapopen_sum=0.0:gtdb_class_counter=:gtdb_domain_counter=:gtdb_family_counter=:gtdb_genus_counter=:gtdb_order_counter=:gtdb_phylum_counter=:gtdb_species_counter=:heptad_counter=MCP-40H--11:lbd_counter=:length_avg=131.0:length_max=131.0:length_min=131.0:length_std=0:length_sum=131.0:mismatch_avg=35.0:mismatch_max=35.0:mismatch_min=35.0:mismatch_std=0:mismatch_sum=35.0:name=N408187:qcovhsp_avg=97.0:qcovhsp_max=97.0:qcovhsp_min=97.0:qcovhsp_std=0:qcovhsp_sum=97.0:qend_avg=131.0:qend_max=131.0:qend_min=131.0:qend_std=0:qend_sum=131.0:qstart_avg=1.0:qstart_max=1.0:qstart_min=1.0:qstart_std=0:qstart_sum=1.0:ref_name_counter=RS_GCF_002025205.1_protein.faa_NZ_CP019947.1_1239@PF00015_full_PFAM.328.515--1:scovhsp_avg=70.1:scovhsp_max=70.1:scovhsp_min=70.1:scovhsp_std=0:scovhsp_sum=70.1:send_avg=153.0:send_max=153.0:send_min=153.0:send_std=0:send_sum=153.0:sstart_avg=23.0:sstart_max=23.0:sstart_min=23.0:sstart_std=0:sstart_sum=23.0])0.768:1.8e-08[&&NHX:Sample_counter=rhiztom1--2||rhiztom2--4||rhiztom3--6:Type_counter=capture--12:besthit_avg=73.3:besthit_max=73.3:besthit_min=73.3:besthit_std=0:besthit_sum=73.3:bitscore_avg=121.0:bitscore_max=121.0:bitscore_min=121.0:bitscore_std=0:bitscore_sum=121.0:capture_class_counter=c__Alphaproteobacteria--2||c__Desulfuromonadia--2||c__Gammaproteobacteria--8:capture_domain_counter=d__Bacteria--12:capture_family_counter=f__Geobacteraceae--2||f__Pseudomonadaceae--8||f__Rhizobiaceae--2:capture_genus_counter=g__Geomonas--2||g__Georhizobium--2||g__Pseudomonas_E--8:capture_order_counter=o__Geobacterales--2||o__Pseudomonadales--8||o__Rhizobiales--2:capture_phylum_counter=p__Desulfobacterota--2||p__Proteobacteria--10:capture_species_counter=s__Geomonas silvestris--2||s__Georhizobium sp902498825--2||s__Pseudomonas_E borbori--8:evalue_avg=3.14e-35:evalue_max=3.14e-35:evalue_min=3.14e-35:evalue_std=0:evalue_sum=3.14e-35:gapopen_avg=0.0:gapopen_max=0.0:gapopen_min=0.0:gapopen_std=0:gapopen_sum=0.0:gtdb_class_counter=:gtdb_domain_counter=:gtdb_family_counter=:gtdb_genus_counter=:gtdb_order_counter=:gtdb_phylum_counter=:gtdb_species_counter=:heptad_counter=MCP-40H--12:lbd_counter=:length_avg=131.0:length_max=131.0:length_min=131.0:length_std=0:length_sum=131.0:mismatch_avg=35.0:mismatch_max=35.0:mismatch_min=35.0:mismatch_std=0:mismatch_sum=35.0:name=N408188:qcovhsp_avg=97.0:qcovhsp_max=97.0:qcovhsp_min=97.0:qcovhsp_std=0:qcovhsp_sum=97.0:qend_avg=131.0:qend_max=131.0:qend_min=131.0:qend_std=0:qend_sum=131.0:qstart_avg=1.0:qstart_max=1.0:qstart_min=1.0:qstart_std=0:qstart_sum=1.0:ref_name_counter=RS_GCF_002025205.1_protein.faa_NZ_CP019947.1_1239@PF00015_full_PFAM.328.515--1:scovhsp_avg=70.1:scovhsp_max=70.1:scovhsp_min=70.1:scovhsp_std=0:scovhsp_sum=70.1:send_avg=153.0:send_max=153.0:send_min=153.0:send_std=0:send_sum=153.0:sstart_avg=23.0:sstart_max=23.0:sstart_min=23.0:sstart_std=0:sstart_sum=23.0],(1beddfd4-231f-41fc-9301-ee8dac48424f_6@MCPsignal.301.480:5e-09[&&NHX:Sample=rhiztom2:Type=capture:capture_class=c__Gammaproteobacteria:capture_domain=d__Bacteria:capture_family=f__Pseudomonadaceae:capture_genus=g__Pseudomonas_B:capture_order=o__Pseudomonadales:capture_phylum=p__Proteobacteria:capture_species=s__Pseudomonas_B oryzihabitans_D:heptad=MCP-40H],318b3f7c-c905-47c3-b19b-e3816d9f621b_4@MCPsignal.258.438:5e-09[&&NHX:Sample=rhiztom1:Type=capture:capture_class=c__Gammaproteobacteria:capture_domain=d__Bacteria:capture_family=f__Pseudomonadaceae:capture_genus=g__Pseudomonas_E:capture_order=o__Pseudomonadales:capture_phylum=p__Proteobacteria:capture_species=s__Pseudomonas_E borbori:heptad=MCP-40H])0.815:5e-09[&&NHX:Sample_counter=rhiztom1--1||rhiztom2--1:Type_counter=capture--2:capture_class_counter=c__Gammaproteobacteria--2:capture_domain_counter=d__Bacteria--2:capture_family_counter=f__Pseudomonadaceae--2:capture_genus_counter=g__Pseudomonas_B--1||g__Pseudomonas_E--1:capture_order_counter=o__Pseudomonadales--2:capture_phylum_counter=p__Proteobacteria--2:capture_species_counter=s__Pseudomonas_B oryzihabitans_D--1||s__Pseudomonas_E borbori--1:gtdb_class_counter=:gtdb_domain_counter=:gtdb_family_counter=:gtdb_genus_counter=:gtdb_order_counter=:gtdb_phylum_counter=:gtdb_species_counter=:heptad_counter=MCP-40H--2:lbd_counter=:name=N408191:ref_name_counter=])0.257:5e-09[&&NHX:Sample_counter=rhiztom1--3||rhiztom2--5||rhiztom3--6:Type_counter=capture--14:besthit_avg=73.3:besthit_max=73.3:besthit_min=73.3:besthit_std=0:besthit_sum=73.3:bitscore_avg=121.0:bitscore_max=121.0:bitscore_min=121.0:bitscore_std=0:bitscore_sum=121.0:capture_class_counter=c__Alphaproteobacteria--2||c__Desulfuromonadia--2||c__Gammaproteobacteria--10:capture_domain_counter=d__Bacteria--14:capture_family_counter=f__Geobacteraceae--2||f__Pseudomonadaceae--10||f__Rhizobiaceae--2:capture_genus_counter=g__Geomonas--2||g__Georhizobium--2||g__Pseudomonas_B--1||g__Pseudomonas_E--9:capture_order_counter=o__Geobacterales--2||o__Pseudomonadales--10||o__Rhizobiales--2:capture_phylum_counter=p__Desulfobacterota--2||p__Proteobacteria--12:capture_species_counter=s__Geomonas silvestris--2||s__Georhizobium sp902498825--2||s__Pseudomonas_B oryzihabitans_D--1||s__Pseudomonas_E borbori--9:evalue_avg=3.14e-35:evalue_max=3.14e-35:evalue_min=3.14e-35:evalue_std=0:evalue_sum=3.14e-35:gapopen_avg=0.0:gapopen_max=0.0:gapopen_min=0.0:gapopen_std=0:gapopen_sum=0.0:gtdb_class_counter=:gtdb_domain_counter=:gtdb_family_counter=:gtdb_genus_counter=:gtdb_order_counter=:gtdb_phylum_counter=:gtdb_species_counter=:heptad_counter=MCP-40H--14:lbd_counter=:length_avg=131.0:length_max=131.0:length_min=131.0:length_std=0:length_sum=131.0:mismatch_avg=35.0:mismatch_max=35.0:mismatch_min=35.0:mismatch_std=0:mismatch_sum=35.0:name=N408192:qcovhsp_avg=97.0:qcovhsp_max=97.0:qcovhsp_min=97.0:qcovhsp_std=0:qcovhsp_sum=97.0:qend_avg=131.0:qend_max=131.0:qend_min=131.0:qend_std=0:qend_sum=131.0:qstart_avg=1.0:qstart_max=1.0:qstart_min=1.0:qstart_std=0:qstart_sum=1.0:ref_name_counter=RS_GCF_002025205.1_protein.faa_NZ_CP019947.1_1239@PF00015_full_PFAM.328.515--1:scovhsp_avg=70.1:scovhsp_max=70.1:scovhsp_min=70.1:scovhsp_std=0:scovhsp_sum=70.1:send_avg=153.0:send_max=153.0:send_min=153.0:send_std=0:send_sum=153.0:sstart_avg=23.0:sstart_max=23.0:sstart_min=23.0:sstart_std=0:sstart_sum=23.0],(((((a41035e3-5d2e-4adf-a8fe-08ea5b9d3e3e_6@MCPsignal.45.226:0.00260467[&&NHX:Sample=rhiztom1:Type=capture:capture_class=c__Gammaproteobacteria:capture_domain=d__Bacteria:capture_family=f__Pseudomonadaceae:capture_genus=g__Pseudomonas_B:capture_order=o__Pseudomonadales:capture_phylum=p__Proteobacteria:capture_species=s__Pseudomonas_B oryzihabitans_D:heptad=MCP-40H],((((930543b6-ece7-4bc1-a2ba-8471c5a0c00e_6@MCPsignal.181.327:0.0117203[&&NHX:Sample=rhiztom1:Type=capture:besthit=97.9:bitscore=249.0:capture_class=c__Gammaproteobacteria:capture_domain=d__Bacteria:capture_family=f__Pseudomonadaceae:capture_genus=g__Pseudomonas_B:capture_order=o__Pseudomonadales:capture_phylum=p__Proteobacteria:capture_species=s__Pseudomonas_B oryzihabitans_D:evalue=1.93e-85:gapopen=1.0:heptad=MCP-40H:length=146.0:mismatch=2.0:qcovhsp=100.0:qend=146.0:qstart=1.0:ref_name=RS_GCF_900115555.1_protein.faa_NZ_FOWX01000001.1_45@PF00015_full_PFAM.329.517:scovhsp=77.1:send=157.0:sstart=13.0],81330abb-390d-4581-a5fe-f3eaed50e306_3@MCPsignal.114.223:0.00714944[&&NHX:Sample=rhiztom3:Type=capture:besthit=99.1:bitscore=198.0:capture_class=c__Gammaproteobacteria:capture_domain=d__Bacteria:capture_family=f__Pseudomonadaceae:capture_genus=g__Pseudomonas_E:capture_order=o__Pseudomonadales:capture_phylum=p__Proteobacteria:capture_species=s__Pseudomonas_E borbori:evalue=5.33e-66:gapopen=0.0:heptad=MCP-40H:length=109.0:mismatch=1.0:qcovhsp=100.0:qend=109.0:qstart=1.0:ref_name=RS_GCF_900115555.1_protein.faa_NZ_FOWX01000001.1_45@PF00015_full_PFAM.329.517:scovhsp=58.0:send=166.0:sstart=58.0])0:5e-09[&&NHX:Sample_counter=rhiztom1--1||rhiztom3--1:Type_counter=capture--2:besthit_avg=98.5:besthit_max=99.1:besthit_min=97.9:besthit_std=0.8485281374238489:besthit_sum=197.0:bitscore_avg=223.5:bitscore_max=249.0:bitscore_min=198.0:bitscore_std=36.062445840513924:bitscore_sum=447.0:capture_class_counter=c__Gammaproteobacteria--2:capture_domain_counter=d__Bacteria--2:capture_family_counter=f__Pseudomonadaceae--2:capture_genus_counter=g__Pseudomonas_B--1||g__Pseudomonas_E--1:capture_order_counter=o__Pseudomonadales--2:capture_phylum_counter=p__Proteobacteria--2:capture_species_counter=s__Pseudomonas_B oryzihabitans_D--1||s__Pseudomonas_E borbori--1:evalue_avg=2.665e-66:evalue_max=5.33e-66:evalue_min=1.93e-85:evalue_std=3.768879143724298e-66:evalue_sum=5.33e-66:gapopen_avg=0.5:gapopen_max=1.0:gapopen_min=0.0:gapopen_std=0.7071067811865476:gapopen_sum=1.0:gtdb_class_counter=:gtdb_domain_counter=:gtdb_family_counter=:gtdb_genus_counter=:gtdb_order_counter=:gtdb_phylum_counter=:gtdb_species_counter=:heptad_counter=MCP-40H--2:lbd_counter=:length_avg=127.5:length_max=146.0:length_min=109.0:length_std=26.16295090390226:length_sum=255.0:mismatch_avg=1.5:mismatch_max=2.0:mismatch_min=1.0:mismatch_std=0.7071067811865476:mismatch_sum=3.0:name=N408196:qcovhsp_avg=100.0:qcovhsp_max=100.0:qcovhsp_min=100.0:qcovhsp_std=0.0:qcovhsp_sum=200.0:qend_avg=127.5:qend_max=146.0:qend_min=109.0:qend_std=26.16295090390226:qend_sum=255.0:qstart_avg=1.0:qstart_max=1.0:qstart_min=1.0:qstart_std=0.0:qstart_sum=2.0:ref_name_counter=RS_GCF_900115555.1_protein.faa_NZ_FOWX01000001.1_45@PF00015_full_PFAM.329.517--2:scovhsp_avg=67.55:scovhsp_max=77.1:scovhsp_min=58.0:scovhsp_std=13.505739520663054:scovhsp_sum=135.1:send_avg=161.5:send_max=166.0:send_min=157.0:send_std=6.363961030678928:send_sum=323.0:sstart_avg=35.5:sstart_max=58.0:sstart_min=13.0:sstart_std=31.81980515339464:sstart_sum=71.0],((0751811b-ad8e-4d82-b84b-961d5d014c3b_1@MCPsignal.93.248:0.00672528[&&NHX:Sample=rhiztom2:Type=capture:besthit=99.4:bitscore=276.0:capture_class=c__Gammaproteobacteria:capture_domain=d__Bacteria:capture_family=f__Pseudomonadaceae:capture_genus=g__Pseudomonas_B:capture_order=o__Pseudomonadales:capture_phylum=p__Proteobacteria:capture_species=s__Pseudomonas_B oryzihabitans_D:evalue=4.25e-96:gapopen=0.0:heptad=MCP-40H:length=154.0:mismatch=1.0:qcovhsp=99.4:qend=155.0:qstart=2.0:ref_name=RS_GCF_900115555.1_protein.faa_NZ_FOWX01000001.1_45@PF00015_full_PFAM.329.517:scovhsp=81.9:send=166.0:sstart=13.0],a66065be-e26a-4d11-8e24-3518d70293fe_6@MCPsignal.44.192:0.0115227[&&NHX:Sample=rhiztom2:Type=capture:besthit=98.6:bitscore=260.0:capture_class=c__Gammaproteobacteria:capture_domain=d__Bacteria:capture_family=f__Pseudomonadaceae:capture_genus=g__Pseudomonas_B:capture_order=o__Pseudomonadales:capture_phylum=p__Proteobacteria:capture_species=s__Pseudomonas_B oryzihabitans_D:evalue=8.01e-90:gapopen=0.0:heptad=MCP-40H:length=148.0:mismatch=2.0:qcovhsp=100.0:qend=148.0:qstart=1.0:ref_name=RS_GCF_900115555.1_protein.faa_NZ_FOWX01000001.1_45@PF00015_full_PFAM.329.517:scovhsp=78.7:send=166.0:sstart=19.0])0:5e-09[&&NHX:Sample_counter=rhiztom2--2:Type_counter=capture--2:besthit_avg=99.0:besthit_max=99.4:besthit_min=98.6:besthit_std=0.5656854249492461:besthit_sum=198.0:bitscore_avg=268.0:bitscore_max=276.0:bitscore_min=260.0:bitscore_std=11.313708498984761:bitscore_sum=536.0:capture_class_counter=c__Gammaproteobacteria--2:capture_domain_counter=d__Bacteria--2:capture_family_counter=f__Pseudomonadaceae--2:capture_genus_counter=g__Pseudomonas_B--2:capture_order_counter=o__Pseudomonadales--2:capture_phylum_counter=p__Proteobacteria--2:capture_species_counter=s__Pseudomonas_B oryzihabitans_D--2:evalue_avg=4.005002124999999e-90:evalue_max=8.01e-90:evalue_min=4.25e-96:evalue_std=5.663922312100426e-90:evalue_sum=8.010004249999999e-90:gapopen_avg=0.0:gapopen_max=0.0:gapopen_min=0.0:gapopen_std=0.0:gapopen_sum=0.0:gtdb_class_counter=:gtdb_domain_counter=:gtdb_family_counter=:gtdb_genus_counter=:gtdb_order_counter=:gtdb_phylum_counter=:gtdb_species_counter=:heptad_counter=MCP-40H--2:lbd_counter=:length_avg=151.0:length_max=154.0:length_min=148.0:length_std=4.242640687119285:length_sum=302.0:mismatch_avg=1.5:mismatch_max=2.0:mismatch_min=1.0:mismatch_std=0.7071067811865476:mismatch_sum=3.0:name=N408199:qcovhsp_avg=99.7:qcovhsp_max=100.0:qcovhsp_min=99.4:qcovhsp_std=0.42426406871192446:qcovhsp_sum=199.4:qend_avg=151.5:qend_max=155.0:qend_min=148.0:qend_std=4.949747468305833:qend_sum=303.0:qstart_avg=1.5:qstart_max=2.0:qstart_min=1.0:qstart_std=0.7071067811865476:qstart_sum=3.0:ref_name_counter=RS_GCF_900115555.1_protein.faa_NZ_FOWX01000001.1_45@PF00015_full_PFAM.329.517--2:scovhsp_avg=80.30000000000001:scovhsp_max=81.9:scovhsp_min=78.7:scovhsp_std=2.2627416997969543:scovhsp_sum=160.60000000000002:send_avg=166.0:send_max=166.0:send_min=166.0:send_std=0.0:send_sum=332.0:sstart_avg=16.0:sstart_max=19.0:sstart_min=13.0:sstart_std=4.242640687119285:sstart_sum=32.0],((7a8bc7cd-b943-467f-9458-a890c15b9ff9_1@MCPsignal.35.158:0.00926767[&&NHX:Sample=rhiztom3:Type=capture:besthit=99.2:bitscore=220.0:capture_class=c__Gammaproteobacteria:capture_domain=d__Bacteria:capture_family=f__Pseudomonadaceae:capture_genus=g__Pseudomonas_B:capture_order=o__Pseudomonadales:capture_phylum=p__Proteobacteria:capture_species=s__Pseudomonas_B oryzihabitans_D:evalue=2.83e-74:gapopen=0.0:heptad=MCP-40H:length=122.0:mismatch=1.0:qcovhsp=99.2:qend=123.0:qstart=2.0:ref_name=RS_GCF_900115555.1_protein.faa_NZ_FOWX01000001.1_45@PF00015_full_PFAM.329.517:scovhsp=64.9:send=166.0:sstart=45.0],d6f0249a-4e50-5d13-983e-a5aeffb612f4_4@MCPsignal.52.182:5e-09[&&NHX:Sample=rhiztom1:Type=capture:besthit=100.0:bitscore=227.0:capture_class=c__Desulfuromonadia:capture_domain=d__Bacteria:capture_family=f__Geobacteraceae:capture_genus=g__Geomonas:capture_order=o__Geobacterales:capture_phylum=p__Desulfobacterota:capture_species=s__Geomonas silvestris:evalue=6.85e-77:gapopen=0.0:heptad=MCP-40H:length=128.0:mismatch=0.0:qcovhsp=98.5:qend=130.0:qstart=3.0:ref_name=RS_GCF_900115555.1_protein.faa_NZ_FOWX01000001.1_45@PF00015_full_PFAM.329.517:scovhsp=68.1:send=156.0:sstart=29.0])0.504:0.0163922[&&NHX:Sample_counter=rhiztom1--1||rhiztom3--1:Type_counter=capture--2:besthit_avg=99.6:besthit_max=100.0:besthit_min=99.2:besthit_std=0.565685424949236:besthit_sum=199.2:bitscore_avg=223.5:bitscore_max=227.0:bitscore_min=220.0:bitscore_std=4.949747468305833:bitscore_sum=447.0:capture_class_counter=c__Desulfuromonadia--1||c__Gammaproteobacteria--1:capture_domain_counter=d__Bacteria--2:capture_family_counter=f__Geobacteraceae--1||f__Pseudomonadaceae--1:capture_genus_counter=g__Geomonas--1||g__Pseudomonas_B--1:capture_order_counter=o__Geobacterales--1||o__Pseudomonadales--1:capture_phylum_counter=p__Desulfobacterota--1||p__Proteobacteria--1:capture_species_counter=s__Geomonas silvestris--1||s__Pseudomonas_B oryzihabitans_D--1:evalue_avg=1.418425e-74:evalue_max=2.83e-74:evalue_min=6.85e-77:evalue_std=1.996268509306802e-74:evalue_sum=2.83685e-74:gapopen_avg=0.0:gapopen_max=0.0:gapopen_min=0.0:gapopen_std=0.0:gapopen_sum=0.0:gtdb_class_counter=:gtdb_domain_counter=:gtdb_family_counter=:gtdb_genus_counter=:gtdb_order_counter=:gtdb_phylum_counter=:gtdb_species_counter=:heptad_counter=MCP-40H--2:lbd_counter=:length_avg=125.0:length_max=128.0:length_min=122.0:length_std=4.242640687119285:length_sum=250.0:mismatch_avg=0.5:mismatch_max=1.0:mismatch_min=0.0:mismatch_std=0.7071067811865476:mismatch_sum=1.0:name=N408202:qcovhsp_avg=98.85:qcovhsp_max=99.2:qcovhsp_min=98.5:qcovhsp_std=0.4949747468305853:qcovhsp_sum=197.7:qend_avg=126.5:qend_max=130.0:qend_min=123.0:qend_std=4.949747468305833:qend_sum=253.0:qstart_avg=2.5:qstart_max=3.0:qstart_min=2.0:qstart_std=0.7071067811865476:qstart_sum=5.0:ref_name_counter=RS_GCF_900115555.1_protein.faa_NZ_FOWX01000001.1_45@PF00015_full_PFAM.329.517--2:scovhsp_avg=66.5:scovhsp_max=68.1:scovhsp_min=64.9:scovhsp_std=2.262741699796944:scovhsp_sum=133.0:send_avg=161.0:send_max=166.0:send_min=156.0:send_std=7.0710678118654755:send_sum=322.0:sstart_avg=37.0:sstart_max=45.0:sstart_min=29.0:sstart_std=11.313708498984761:sstart_sum=74.0],(b008fba5-8f2c-4510-9029-608b5609d088_1@MCPsignal.367.522:6e-09[&&NHX:Sample=rhiztom3:Type=capture:besthit=98.7:bitscore=263.0:capture_class=c__Gammaproteobacteria:capture_domain=d__Bacteria:capture_family=f__Pseudomonadaceae:capture_genus=g__Pseudomonas_B:capture_order=o__Pseudomonadales:capture_phylum=p__Proteobacteria:capture_species=s__Pseudomonas_B oryzihabitans_D:evalue=1.3e-90:gapopen=0.0:heptad=MCP-40H:length=149.0:mismatch=2.0:qcovhsp=96.1:qend=155.0:qstart=7.0:ref_name=RS_GCF_900115555.1_protein.faa_NZ_FOWX01000001.1_45@PF00015_full_PFAM.329.517:scovhsp=79.3:send=161.0:sstart=13.0],53275e57-e1d6-4768-8289-55ce38e6fd91_1@MCPsignal.37.176:0.078376[&&NHX:Sample=rhiztom2:Type=capture:capture_class=c__Gammaproteobacteria:capture_domain=d__Bacteria:capture_family=f__Pseudomonadaceae:capture_genus=g__Pseudomonas_E:capture_order=o__Pseudomonadales:capture_phylum=p__Proteobacteria:capture_species=s__Pseudomonas_E borbori:heptad=MCP-40H])0.552:0.0386172[&&NHX:Sample_counter=rhiztom2--1||rhiztom3--1:Type_counter=capture--2:besthit_avg=98.7:besthit_max=98.7:besthit_min=98.7:besthit_std=0:besthit_sum=98.7:bitscore_avg=263.0:bitscore_max=263.0:bitscore_min=263.0:bitscore_std=0:bitscore_sum=263.0:capture_class_counter=c__Gammaproteobacteria--2:capture_domain_counter=d__Bacteria--2:capture_family_counter=f__Pseudomonadaceae--2:capture_genus_counter=g__Pseudomonas_B--1||g__Pseudomonas_E--1:capture_order_counter=o__Pseudomonadales--2:capture_phylum_counter=p__Proteobacteria--2:capture_species_counter=s__Pseudomonas_B oryzihabitans_D--1||s__Pseudomonas_E borbori--1:evalue_avg=1.3e-90:evalue_max=1.3e-90:evalue_min=1.3e-90:evalue_std=0:evalue_sum=1.3e-90:gapopen_avg=0.0:gapopen_max=0.0:gapopen_min=0.0:gapopen_std=0:gapopen_sum=0.0:gtdb_class_counter=:gtdb_domain_counter=:gtdb_family_counter=:gtdb_genus_counter=:gtdb_order_counter=:gtdb_phylum_counter=:gtdb_species_counter=:heptad_counter=MCP-40H--2:lbd_counter=:length_avg=149.0:length_max=149.0:length_min=149.0:length_std=0:length_sum=149.0:mismatch_avg=2.0:mismatch_max=2.0:mismatch_min=2.0:mismatch_std=0:mismatch_sum=2.0:name=N408205:qcovhsp_avg=96.1:qcovhsp_max=96.1:qcovhsp_min=96.1:qcovhsp_std=0:qcovhsp_sum=96.1:qend_avg=155.0:qend_max=155.0:qend_min=155.0:qend_std=0:qend_sum=155.0:qstart_avg=7.0:qstart_max=7.0:qstart_min=7.0:qstart_std=0:qstart_sum=7.0:ref_name_counter=RS_GCF_900115555.1_protein.faa_NZ_FOWX01000001.1_45@PF00015_full_PFAM.329.517--1:scovhsp_avg=79.3:scovhsp_max=79.3:scovhsp_min=79.3:scovhsp_std=0:scovhsp_sum=79.3:send_avg=161.0:send_max=161.0:send_min=161.0:send_std=0:send_sum=161.0:sstart_avg=13.0:sstart_max=13.0:sstart_min=13.0:sstart_std=0:sstart_sum=13.0])0.131:0.00342657[&&NHX:Sample_counter=rhiztom1--1||rhiztom2--1||rhiztom3--2:Type_counter=capture--4:besthit_avg=99.3:besthit_max=100.0:besthit_min=98.7:besthit_std=0.6557438524301986:besthit_sum=297.9:bitscore_avg=236.66666666666666:bitscore_max=263.0:bitscore_min=220.0:bitscore_std=23.072349974229613:bitscore_sum=710.0:capture_class_counter=c__Desulfuromonadia--1||c__Gammaproteobacteria--3:capture_domain_counter=d__Bacteria--4:capture_family_counter=f__Geobacteraceae--1||f__Pseudomonadaceae--3:capture_genus_counter=g__Geomonas--1||g__Pseudomonas_B--2||g__Pseudomonas_E--1:capture_order_counter=o__Geobacterales--1||o__Pseudomonadales--3:capture_phylum_counter=p__Desulfobacterota--1||p__Proteobacteria--3:capture_species_counter=s__Geomonas silvestris--1||s__Pseudomonas_B oryzihabitans_D--2||s__Pseudomonas_E borbori--1:evalue_avg=9.456166666666667e-75:evalue_max=2.83e-74:evalue_min=1.3e-90:evalue_std=1.6319274312399232e-74:evalue_sum=2.83685e-74:gapopen_avg=0.0:gapopen_max=0.0:gapopen_min=0.0:gapopen_std=0.0:gapopen_sum=0.0:gtdb_class_counter=:gtdb_domain_counter=:gtdb_family_counter=:gtdb_genus_counter=:gtdb_order_counter=:gtdb_phylum_counter=:gtdb_species_counter=:heptad_counter=MCP-40H--4:lbd_counter=:length_avg=133.0:length_max=149.0:length_min=122.0:length_std=14.177446878757825:length_sum=399.0:mismatch_avg=1.0:mismatch_max=2.0:mismatch_min=0.0:mismatch_std=1.0:mismatch_sum=3.0:name=N408206:qcovhsp_avg=97.93333333333332:qcovhsp_max=99.2:qcovhsp_min=96.1:qcovhsp_std=1.6258331197676308:qcovhsp_sum=293.79999999999995:qend_avg=136.0:qend_max=155.0:qend_min=123.0:qend_std=16.822603841260722:qend_sum=408.0:qstart_avg=4.0:qstart_max=7.0:qstart_min=2.0:qstart_std=2.6457513110645907:qstart_sum=12.0:ref_name_counter=RS_GCF_900115555.1_protein.faa_NZ_FOWX01000001.1_45@PF00015_full_PFAM.329.517--3:scovhsp_avg=70.76666666666667:scovhsp_max=79.3:scovhsp_min=64.9:scovhsp_std=7.56130500200417:scovhsp_sum=212.3:send_avg=161.0:send_max=166.0:send_min=156.0:send_std=5.0:send_sum=483.0:sstart_avg=29.0:sstart_max=45.0:sstart_min=13.0:sstart_std=16.0:sstart_sum=87.0])0:1.3e-08[&&NHX:Sample_counter=rhiztom1--1||rhiztom2--3||rhiztom3--2:Type_counter=capture--6:besthit_avg=99.17999999999999:besthit_max=100.0:besthit_min=98.6:besthit_std=0.5674504383644458:besthit_sum=495.9:bitscore_avg=249.2:bitscore_max=276.0:bitscore_min=220.0:bitscore_std=24.345430782797827:bitscore_sum=1246.0:capture_class_counter=c__Desulfuromonadia--1||c__Gammaproteobacteria--5:capture_domain_counter=d__Bacteria--6:capture_family_counter=f__Geobacteraceae--1||f__Pseudomonadaceae--5:capture_genus_counter=g__Geomonas--1||g__Pseudomonas_B--4||g__Pseudomonas_E--1:capture_order_counter=o__Geobacterales--1||o__Pseudomonadales--5:capture_phylum_counter=p__Desulfobacterota--1||p__Proteobacteria--5:capture_species_counter=s__Geomonas silvestris--1||s__Pseudomonas_B oryzihabitans_D--4||s__Pseudomonas_E borbori--1:evalue_avg=5.673700000000002e-75:evalue_max=2.83e-74:evalue_min=4.25e-96:evalue_std=1.2648520998519946e-74:evalue_sum=2.836850000000001e-74:gapopen_avg=0.0:gapopen_max=0.0:gapopen_min=0.0:gapopen_std=0.0:gapopen_sum=0.0:gtdb_class_counter=:gtdb_domain_counter=:gtdb_family_counter=:gtdb_genus_counter=:gtdb_order_counter=:gtdb_phylum_counter=:gtdb_species_counter=:heptad_counter=MCP-40H--6:lbd_counter=:length_avg=140.2:length_max=154.0:length_min=122.0:length_std=14.219704638282751:length_sum=701.0:mismatch_avg=1.2:mismatch_max=2.0:mismatch_min=0.0:mismatch_std=0.8366600265340756:mismatch_sum=6.0:name=N408207:qcovhsp_avg=98.64000000000001:qcovhsp_max=100.0:qcovhsp_min=96.1:qcovhsp_std=1.5175638372075193:qcovhsp_sum=493.20000000000005:qend_avg=142.2:qend_max=155.0:qend_min=123.0:qend_std=14.822280526288795:qend_sum=711.0:qstart_avg=3.0:qstart_max=7.0:qstart_min=1.0:qstart_std=2.345207879911715:qstart_sum=15.0:ref_name_counter=RS_GCF_900115555.1_protein.faa_NZ_FOWX01000001.1_45@PF00015_full_PFAM.329.517--5:scovhsp_avg=74.58:scovhsp_max=81.9:scovhsp_min=64.9:scovhsp_std=7.558571293571293:scovhsp_sum=372.9:send_avg=163.0:send_max=166.0:send_min=156.0:send_std=4.47213595499958:send_sum=815.0:sstart_avg=23.8:sstart_max=45.0:sstart_min=13.0:sstart_std=13.535139452550904:sstart_sum=119.0])0:1.3e-08[&&NHX:Sample_counter=rhiztom1--2||rhiztom2--3||rhiztom3--3:Type_counter=capture--8:besthit_avg=98.98571428571428:besthit_max=100.0:besthit_min=97.9:besthit_std=0.6669047194029324:besthit_sum=692.9:bitscore_avg=241.85714285714286:bitscore_max=276.0:bitscore_min=198.0:bitscore_std=27.73342490827372:bitscore_sum=1693.0:capture_class_counter=c__Desulfuromonadia--1||c__Gammaproteobacteria--7:capture_domain_counter=d__Bacteria--8:capture_family_counter=f__Geobacteraceae--1||f__Pseudomonadaceae--7:capture_genus_counter=g__Geomonas--1||g__Pseudomonas_B--5||g__Pseudomonas_E--2:capture_order_counter=o__Geobacterales--1||o__Pseudomonadales--7:capture_phylum_counter=p__Desulfobacterota--1||p__Proteobacteria--7:capture_species_counter=s__Geomonas silvestris--1||s__Pseudomonas_B oryzihabitans_D--5||s__Pseudomonas_E borbori--2:evalue_avg=7.614285754812142e-67:evalue_max=5.33e-66:evalue_min=4.25e-96:evalue_std=2.0145506393521333e-66:evalue_sum=5.3300000283685e-66:gapopen_avg=0.14285714285714285:gapopen_max=1.0:gapopen_min=0.0:gapopen_std=0.3779644730092273:gapopen_sum=1.0:gtdb_class_counter=:gtdb_domain_counter=:gtdb_family_counter=:gtdb_genus_counter=:gtdb_order_counter=:gtdb_phylum_counter=:gtdb_species_counter=:heptad_counter=MCP-40H--8:lbd_counter=:length_avg=136.57142857142858:length_max=154.0:length_min=109.0:length_std=16.949504838953683:length_sum=956.0:mismatch_avg=1.2857142857142858:mismatch_max=2.0:mismatch_min=0.0:mismatch_std=0.7559289460184545:mismatch_sum=9.0:name=N408208:qcovhsp_avg=99.02857142857142:qcovhsp_max=100.0:qcovhsp_min=96.1:qcovhsp_std=1.405601040734636:qcovhsp_sum=693.1999999999999:qend_avg=138.0:qend_max=155.0:qend_min=109.0:qend_std=17.663521732655695:qend_sum=966.0:qstart_avg=2.4285714285714284:qstart_max=7.0:qstart_min=1.0:qstart_std=2.1491969707422394:qstart_sum=17.0:ref_name_counter=RS_GCF_900115555.1_protein.faa_NZ_FOWX01000001.1_45@PF00015_full_PFAM.329.517--7:scovhsp_avg=72.57142857142857:scovhsp_max=81.9:scovhsp_min=58.0:scovhsp_std=8.958555368234004:scovhsp_sum=508.0:send_avg=162.57142857142858:send_max=166.0:send_min=156.0:send_std=4.540820148282424:send_sum=1138.0:sstart_avg=27.142857142857142:sstart_max=58.0:sstart_min=13.0:sstart_std=17.985443849852317:sstart_sum=190.0],((802266b4-fd4b-429b-836b-9122ad91c751_5@MCPsignal.777.890:0.0162996[&&NHX:Sample=rhiztom3:Type=capture:besthit=97.3:bitscore=187.0:capture_class=c__Gammaproteobacteria:capture_domain=d__Bacteria:capture_family=f__Pseudomonadaceae:capture_genus=g__Pseudomonas_E:capture_order=o__Pseudomonadales:capture_phylum=p__Proteobacteria:capture_species=s__Pseudomonas_E borbori:evalue=1.62e-61:gapopen=1.0:heptad=MCP-40H:length=113.0:mismatch=2.0:qcovhsp=100.0:qend=113.0:qstart=1.0:ref_name=RS_GCF_900115555.1_protein.faa_NZ_FOWX01000001.1_45@PF00015_full_PFAM.329.517:scovhsp=59.6:send=124.0:sstart=13.0],e381b64e-630f-4165-a2e6-219f295231d7_4@MCPsignal.60.214:0.00164539[&&NHX:Sample=rhiztom2:Type=capture:besthit=99.4:bitscore=275.0:capture_class=c__Desulfuromonadia:capture_domain=d__Bacteria:capture_family=f__Geobacteraceae:capture_genus=g__Geomonas:capture_order=o__Geobacterales:capture_phylum=p__Desulfobacterota:capture_species=s__Geomonas silvestris:evalue=1.66e-95:gapopen=0.0:heptad=MCP-40H:length=154.0:mismatch=1.0:qcovhsp=100.0:qend=154.0:qstart=1.0:ref_name=RS_GCF_900115555.1_protein.faa_NZ_FOWX01000001.1_45@PF00015_full_PFAM.329.517:scovhsp=81.9:send=166.0:sstart=13.0])0.682:0.00381919[&&NHX:Sample_counter=rhiztom2--1||rhiztom3--1:Type_counter=capture--2:besthit_avg=98.35:besthit_max=99.4:besthit_min=97.3:besthit_std=1.4849242404917558:besthit_sum=196.7:bitscore_avg=231.0:bitscore_max=275.0:bitscore_min=187.0:bitscore_std=62.22539674441618:bitscore_sum=462.0:capture_class_counter=c__Desulfuromonadia--1||c__Gammaproteobacteria--1:capture_domain_counter=d__Bacteria--2:capture_family_counter=f__Geobacteraceae--1||f__Pseudomonadaceae--1:capture_genus_counter=g__Geomonas--1||g__Pseudomonas_E--1:capture_order_counter=o__Geobacterales--1||o__Pseudomonadales--1:capture_phylum_counter=p__Desulfobacterota--1||p__Proteobacteria--1:capture_species_counter=s__Geomonas silvestris--1||s__Pseudomonas_E borbori--1:evalue_avg=8.1e-62:evalue_max=1.62e-61:evalue_min=1.66e-95:evalue_std=1.145512985522207e-61:evalue_sum=1.62e-61:gapopen_avg=0.5:gapopen_max=1.0:gapopen_min=0.0:gapopen_std=0.7071067811865476:gapopen_sum=1.0:gtdb_class_counter=:gtdb_domain_counter=:gtdb_family_counter=:gtdb_genus_counter=:gtdb_order_counter=:gtdb_phylum_counter=:gtdb_species_counter=:heptad_counter=MCP-40H--2:lbd_counter=:length_avg=133.5:length_max=154.0:length_min=113.0:length_std=28.991378028648448:length_sum=267.0:mismatch_avg=1.5:mismatch_max=2.0:mismatch_min=1.0:mismatch_std=0.7071067811865476:mismatch_sum=3.0:name=N408211:qcovhsp_avg=100.0:qcovhsp_max=100.0:qcovhsp_min=100.0:qcovhsp_std=0.0:qcovhsp_sum=200.0:qend_avg=133.5:qend_max=154.0:qend_min=113.0:qend_std=28.991378028648448:qend_sum=267.0:qstart_avg=1.0:qstart_max=1.0:qstart_min=1.0:qstart_std=0.0:qstart_sum=2.0:ref_name_counter=RS_GCF_900115555.1_protein.faa_NZ_FOWX01000001.1_45@PF00015_full_PFAM.329.517--2:scovhsp_avg=70.75:scovhsp_max=81.9:scovhsp_min=59.6:scovhsp_std=15.768481220460012:scovhsp_sum=141.5:send_avg=145.0:send_max=166.0:send_min=124.0:send_std=29.698484809834994:send_sum=290.0:sstart_avg=13.0:sstart_max=13.0:sstart_min=13.0:sstart_std=0.0:sstart_sum=26.0],c03e21c6-871a-4bb0-a211-d9434c672a43_1@MCPsignal.449.569:0.00703711[&&NHX:Sample=rhizpot3:Type=capture:besthit=99.2:bitscore=216.0:capture_class=c__Gammaproteobacteria:capture_domain=d__Bacteria:capture_family=f__Pseudomonadaceae:capture_genus=g__Pseudomonas_B:capture_order=o__Pseudomonadales:capture_phylum=p__Proteobacteria:capture_species=s__Pseudomonas_B oryzihabitans_D:evalue=8.34e-73:gapopen=0.0:heptad=MCP-40H:length=120.0:mismatch=1.0:qcovhsp=100.0:qend=120.0:qstart=1.0:ref_name=RS_GCF_900115555.1_protein.faa_NZ_FOWX01000001.1_45@PF00015_full_PFAM.329.517:scovhsp=63.8:send=166.0:sstart=47.0])0:5e-09[&&NHX:Sample_counter=rhizpot3--1||rhiztom2--1||rhiztom3--1:Type_counter=capture--3:besthit_avg=98.63333333333333:besthit_max=99.4:besthit_min=97.3:besthit_std=1.1590225767142517:besthit_sum=295.9:bitscore_avg=226.0:bitscore_max=275.0:bitscore_min=187.0:bitscore_std=44.844174649557324:bitscore_sum=678.0:capture_class_counter=c__Desulfuromonadia--1||c__Gammaproteobacteria--2:capture_domain_counter=d__Bacteria--3:capture_family_counter=f__Geobacteraceae--1||f__Pseudomonadaceae--2:capture_genus_counter=g__Geomonas--1||g__Pseudomonas_B--1||g__Pseudomonas_E--1:capture_order_counter=o__Geobacterales--1||o__Pseudomonadales--2:capture_phylum_counter=p__Desulfobacterota--1||p__Proteobacteria--2:capture_species_counter=s__Geomonas silvestris--1||s__Pseudomonas_B oryzihabitans_D--1||s__Pseudomonas_E borbori--1:evalue_avg=5.4000000000278e-62:evalue_max=1.62e-61:evalue_min=1.66e-95:evalue_std=9.353074360847862e-62:evalue_sum=1.62000000000834e-61:gapopen_avg=0.3333333333333333:gapopen_max=1.0:gapopen_min=0.0:gapopen_std=0.5773502691896258:gapopen_sum=1.0:gtdb_class_counter=:gtdb_domain_counter=:gtdb_family_counter=:gtdb_genus_counter=:gtdb_order_counter=:gtdb_phylum_counter=:gtdb_species_counter=:heptad_counter=MCP-40H--3:lbd_counter=:length_avg=129.0:length_max=154.0:length_min=113.0:length_std=21.93171219946131:length_sum=387.0:mismatch_avg=1.3333333333333333:mismatch_max=2.0:mismatch_min=1.0:mismatch_std=0.5773502691896257:mismatch_sum=4.0:name=N408213:qcovhsp_avg=100.0:qcovhsp_max=100.0:qcovhsp_min=100.0:qcovhsp_std=0.0:qcovhsp_sum=300.0:qend_avg=129.0:qend_max=154.0:qend_min=113.0:qend_std=21.93171219946131:qend_sum=387.0:qstart_avg=1.0:qstart_max=1.0:qstart_min=1.0:qstart_std=0.0:qstart_sum=3.0:ref_name_counter=RS_GCF_900115555.1_protein.faa_NZ_FOWX01000001.1_45@PF00015_full_PFAM.329.517--3:scovhsp_avg=68.43333333333334:scovhsp_max=81.9:scovhsp_min=59.6:scovhsp_std=11.850035161691858:scovhsp_sum=205.3:send_avg=152.0:send_max=166.0:send_min=124.0:send_std=24.24871130596428:send_sum=456.0:sstart_avg=24.333333333333332:sstart_max=47.0:sstart_min=13.0:sstart_std=19.629909152447276:sstart_sum=73.0])0:1.8e-08[&&NHX:Sample_counter=rhizpot3--1||rhiztom1--2||rhiztom2--4||rhiztom3--4:Type_counter=capture--11:besthit_avg=98.88000000000001:besthit_max=100.0:besthit_min=97.3:besthit_std=0.7899367063252609:besthit_sum=988.8000000000001:bitscore_avg=237.1:bitscore_max=276.0:bitscore_min=187.0:bitscore_std=31.911161405098095:bitscore_sum=2371.0:capture_class_counter=c__Desulfuromonadia--2||c__Gammaproteobacteria--9:capture_domain_counter=d__Bacteria--11:capture_family_counter=f__Geobacteraceae--2||f__Pseudomonadaceae--9:capture_genus_counter=g__Geomonas--2||g__Pseudomonas_B--6||g__Pseudomonas_E--3:capture_order_counter=o__Geobacterales--2||o__Pseudomonadales--9:capture_phylum_counter=p__Desulfobacterota--2||p__Proteobacteria--9:capture_species_counter=s__Geomonas silvestris--2||s__Pseudomonas_B oryzihabitans_D--6||s__Pseudomonas_E borbori--3:evalue_avg=1.6200533000086238e-62:evalue_max=1.62e-61:evalue_min=4.25e-96:evalue_std=5.122871084497233e-62:evalue_sum=1.620053300008624e-61:gapopen_avg=0.2:gapopen_max=1.0:gapopen_min=0.0:gapopen_std=0.42163702135578396:gapopen_sum=2.0:gtdb_class_counter=:gtdb_domain_counter=:gtdb_family_counter=:gtdb_genus_counter=:gtdb_order_counter=:gtdb_phylum_counter=:gtdb_species_counter=:heptad_counter=MCP-40H--11:lbd_counter=:length_avg=134.3:length_max=154.0:length_min=109.0:length_std=17.657544814862824:length_sum=1343.0:mismatch_avg=1.3:mismatch_max=2.0:mismatch_min=0.0:mismatch_std=0.6749485577105528:mismatch_sum=13.0:name=N408214:qcovhsp_avg=99.32:qcovhsp_max=100.0:qcovhsp_min=96.1:qcovhsp_std=1.239892468455768:qcovhsp_sum=993.1999999999999:qend_avg=135.3:qend_max=155.0:qend_min=109.0:qend_std=18.26989022651447:qend_sum=1353.0:qstart_avg=2.0:qstart_max=7.0:qstart_min=1.0:qstart_std=1.8856180831641267:qstart_sum=20.0:ref_name_counter=RS_GCF_900115555.1_protein.faa_NZ_FOWX01000001.1_45@PF00015_full_PFAM.329.517--10:scovhsp_avg=71.33:scovhsp_max=81.9:scovhsp_min=58.0:scovhsp_std=9.418309591192868:scovhsp_sum=713.3:send_avg=159.4:send_max=166.0:send_min=124.0:send_std=13.057139383834764:send_sum=1594.0:sstart_avg=26.3:sstart_max=58.0:sstart_min=13.0:sstart_std=17.410405573168656:sstart_sum=263.0],(18fc3976-7c4c-4f91-8f4d-065fe491bfd8_3@MCPsignal.41.191:0.0176738[&&NHX:Sample=rhiztom2:Type=capture:besthit=98.6:bitscore=257.0:capture_class=c__Gammaproteobacteria:capture_domain=d__Bacteria:capture_family=f__Pseudomonadaceae:capture_genus=g__Pseudomonas_B:capture_order=o__Pseudomonadales:capture_phylum=p__Proteobacteria:capture_species=s__Pseudomonas_B oryzihabitans_D:evalue=2.04e-88:gapopen=1.0:heptad=MCP-40H:length=147.0:mismatch=1.0:qcovhsp=98.0:qend=150.0:qstart=4.0:ref_name=RS_GCF_900115555.1_protein.faa_NZ_FOWX01000001.1_45@PF00015_full_PFAM.329.517:scovhsp=77.7:send=166.0:sstart=21.0],b42acbd7-0a93-41cf-a465-06eb7bda4d17_2@MCPsignal.76.222:5e-09[&&NHX:Sample=rhiztom1:Type=capture:besthit=100.0:bitscore=262.0:capture_class=c__Desulfuromonadia:capture_domain=d__Bacteria:capture_family=f__Geobacteraceae:capture_genus=g__Geomonas:capture_order=o__Geobacterales:capture_phylum=p__Desulfobacterota:capture_species=s__Geomonas silvestris:evalue=1.82e-90:gapopen=0.0:heptad=MCP-40H:length=146.0:mismatch=0.0:qcovhsp=100.0:qend=146.0:qstart=1.0:ref_name=RS_GCF_900115555.1_protein.faa_NZ_FOWX01000001.1_45@PF00015_full_PFAM.329.517:scovhsp=77.7:send=166.0:sstart=21.0])0:5e-09[&&NHX:Sample_counter=rhiztom1--1||rhiztom2--1:Type_counter=capture--2:besthit_avg=99.3:besthit_max=100.0:besthit_min=98.6:besthit_std=0.9899494936611706:besthit_sum=198.6:bitscore_avg=259.5:bitscore_max=262.0:bitscore_min=257.0:bitscore_std=3.5355339059327378:bitscore_sum=519.0:capture_class_counter=c__Desulfuromonadia--1||c__Gammaproteobacteria--1:capture_domain_counter=d__Bacteria--2:capture_family_counter=f__Geobacteraceae--1||f__Pseudomonadaceae--1:capture_genus_counter=g__Geomonas--1||g__Pseudomonas_B--1:capture_order_counter=o__Geobacterales--1||o__Pseudomonadales--1:capture_phylum_counter=p__Desulfobacterota--1||p__Proteobacteria--1:capture_species_counter=s__Geomonas silvestris--1||s__Pseudomonas_B oryzihabitans_D--1:evalue_avg=1.0291e-88:evalue_max=2.04e-88:evalue_min=1.82e-90:evalue_std=1.4296284902029618e-88:evalue_sum=2.0582e-88:gapopen_avg=0.5:gapopen_max=1.0:gapopen_min=0.0:gapopen_std=0.7071067811865476:gapopen_sum=1.0:gtdb_class_counter=:gtdb_domain_counter=:gtdb_family_counter=:gtdb_genus_counter=:gtdb_order_counter=:gtdb_phylum_counter=:gtdb_species_counter=:heptad_counter=MCP-40H--2:lbd_counter=:length_avg=146.5:length_max=147.0:length_min=146.0:length_std=0.7071067811865476:length_sum=293.0:mismatch_avg=0.5:mismatch_max=1.0:mismatch_min=0.0:mismatch_std=0.7071067811865476:mismatch_sum=1.0:name=N408217:qcovhsp_avg=99.0:qcovhsp_max=100.0:qcovhsp_min=98.0:qcovhsp_std=1.4142135623730951:qcovhsp_sum=198.0:qend_avg=148.0:qend_max=150.0:qend_min=146.0:qend_std=2.8284271247461903:qend_sum=296.0:qstart_avg=2.5:qstart_max=4.0:qstart_min=1.0:qstart_std=2.1213203435596424:qstart_sum=5.0:ref_name_counter=RS_GCF_900115555.1_protein.faa_NZ_FOWX01000001.1_45@PF00015_full_PFAM.329.517--2:scovhsp_avg=77.7:scovhsp_max=77.7:scovhsp_min=77.7:scovhsp_std=0.0:scovhsp_sum=155.4:send_avg=166.0:send_max=166.0:send_min=166.0:send_std=0.0:send_sum=332.0:sstart_avg=21.0:sstart_max=21.0:sstart_min=21.0:sstart_std=0.0:sstart_sum=42.0])0.772:0.0089206[&&NHX:Sample_counter=rhizpot3--1||rhiztom1--3||rhiztom2--5||rhiztom3--4:Type_counter=capture--13:besthit_avg=98.95:besthit_max=100.0:besthit_min=97.3:besthit_std=0.791431384494978:besthit_sum=1187.4:bitscore_avg=240.83333333333334:bitscore_max=276.0:bitscore_min=187.0:bitscore_std=30.171730698342998:bitscore_sum=2890.0:capture_class_counter=c__Desulfuromonadia--3||c__Gammaproteobacteria--10:capture_domain_counter=d__Bacteria--13:capture_family_counter=f__Geobacteraceae--3||f__Pseudomonadaceae--10:capture_genus_counter=g__Geomonas--3||g__Pseudomonas_B--7||g__Pseudomonas_E--3:capture_order_counter=o__Geobacterales--3||o__Pseudomonadales--10:capture_phylum_counter=p__Desulfobacterota--3||p__Proteobacteria--10:capture_species_counter=s__Geomonas silvestris--3||s__Pseudomonas_B oryzihabitans_D--7||s__Pseudomonas_E borbori--3:evalue_avg=1.3500444166738532e-62:evalue_max=1.62e-61:evalue_min=4.25e-96:evalue_std=4.676523195321519e-62:evalue_sum=1.620053300008624e-61:gapopen_avg=0.25:gapopen_max=1.0:gapopen_min=0.0:gapopen_std=0.45226701686664544:gapopen_sum=3.0:gtdb_class_counter=:gtdb_domain_counter=:gtdb_family_counter=:gtdb_genus_counter=:gtdb_order_counter=:gtdb_phylum_counter=:gtdb_species_counter=:heptad_counter=MCP-40H--13:lbd_counter=:length_avg=136.33333333333334:length_max=154.0:length_min=109.0:length_std=16.664242247908238:length_sum=1636.0:mismatch_avg=1.1666666666666667:mismatch_max=2.0:mismatch_min=0.0:mismatch_std=0.7177405625652734:mismatch_sum=14.0:name=N408218:qcovhsp_avg=99.26666666666667:qcovhsp_max=100.0:qcovhsp_min=96.1:qcovhsp_std=1.206296611597462:qcovhsp_sum=1191.2:qend_avg=137.41666666666666:qend_max=155.0:qend_min=109.0:qend_std=17.270354701486344:qend_sum=1649.0:qstart_avg=2.0833333333333335:qstart_max=7.0:qstart_min=1.0:qstart_std=1.8319554050414564:qstart_sum=25.0:ref_name_counter=RS_GCF_900115555.1_protein.faa_NZ_FOWX01000001.1_45@PF00015_full_PFAM.329.517--12:scovhsp_avg=72.39166666666667:scovhsp_max=81.9:scovhsp_min=58.0:scovhsp_std=8.87268108842923:scovhsp_sum=868.7:send_avg=160.5:send_max=166.0:send_min=124.0:send_std=12.086807233132706:send_sum=1926.0:sstart_avg=25.416666666666668:sstart_max=58.0:sstart_min=13.0:sstart_std=15.882857158431902:sstart_sum=305.0])0.486:0.00168061[&&NHX:Sample_counter=rhizpot3--1||rhiztom1--4||rhiztom2--5||rhiztom3--4:Type_counter=capture--14:besthit_avg=98.95:besthit_max=100.0:besthit_min=97.3:besthit_std=0.791431384494978:besthit_sum=1187.4:bitscore_avg=240.83333333333334:bitscore_max=276.0:bitscore_min=187.0:bitscore_std=30.171730698342998:bitscore_sum=2890.0:capture_class_counter=c__Desulfuromonadia--3||c__Gammaproteobacteria--11:capture_domain_counter=d__Bacteria--14:capture_family_counter=f__Geobacteraceae--3||f__Pseudomonadaceae--11:capture_genus_counter=g__Geomonas--3||g__Pseudomonas_B--8||g__Pseudomonas_E--3:capture_order_counter=o__Geobacterales--3||o__Pseudomonadales--11:capture_phylum_counter=p__Desulfobacterota--3||p__Proteobacteria--11:capture_species_counter=s__Geomonas silvestris--3||s__Pseudomonas_B oryzihabitans_D--8||s__Pseudomonas_E borbori--3:evalue_avg=1.3500444166738532e-62:evalue_max=1.62e-61:evalue_min=4.25e-96:evalue_std=4.676523195321519e-62:evalue_sum=1.620053300008624e-61:gapopen_avg=0.25:gapopen_max=1.0:gapopen_min=0.0:gapopen_std=0.45226701686664544:gapopen_sum=3.0:gtdb_class_counter=:gtdb_domain_counter=:gtdb_family_counter=:gtdb_genus_counter=:gtdb_order_counter=:gtdb_phylum_counter=:gtdb_species_counter=:heptad_counter=MCP-40H--14:lbd_counter=:length_avg=136.33333333333334:length_max=154.0:length_min=109.0:length_std=16.664242247908238:length_sum=1636.0:mismatch_avg=1.1666666666666667:mismatch_max=2.0:mismatch_min=0.0:mismatch_std=0.7177405625652734:mismatch_sum=14.0:name=N408219:qcovhsp_avg=99.26666666666667:qcovhsp_max=100.0:qcovhsp_min=96.1:qcovhsp_std=1.206296611597462:qcovhsp_sum=1191.2:qend_avg=137.41666666666666:qend_max=155.0:qend_min=109.0:qend_std=17.270354701486344:qend_sum=1649.0:qstart_avg=2.0833333333333335:qstart_max=7.0:qstart_min=1.0:qstart_std=1.8319554050414564:qstart_sum=25.0:ref_name_counter=RS_GCF_900115555.1_protein.faa_NZ_FOWX01000001.1_45@PF00015_full_PFAM.329.517--12:scovhsp_avg=72.39166666666667:scovhsp_max=81.9:scovhsp_min=58.0:scovhsp_std=8.87268108842923:scovhsp_sum=868.7:send_avg=160.5:send_max=166.0:send_min=124.0:send_std=12.086807233132706:send_sum=1926.0:sstart_avg=25.416666666666668:sstart_max=58.0:sstart_min=13.0:sstart_std=15.882857158431902:sstart_sum=305.0],5417d415-e09a-4f67-8b5a-fc099d6e8f83_3@MCPsignal.37.191:0.0109511[&&NHX:Sample=rhiztom2:Type=capture:besthit=98.7:bitscore=273.0:capture_class=c__Gammaproteobacteria:capture_domain=d__Bacteria:capture_family=f__Pseudomonadaceae:capture_genus=g__Pseudomonas_B:capture_order=o__Pseudomonadales:capture_phylum=p__Proteobacteria:capture_species=s__Pseudomonas_B oryzihabitans_D:evalue=1.36e-94:gapopen=0.0:heptad=MCP-40H:length=154.0:mismatch=2.0:qcovhsp=100.0:qend=154.0:qstart=1.0:ref_name=RS_GCF_900115555.1_protein.faa_NZ_FOWX01000001.1_45@PF00015_full_PFAM.329.517:scovhsp=81.9:send=166.0:sstart=13.0])0:6.3e-08[&&NHX:Sample_counter=rhizpot3--1||rhiztom1--4||rhiztom2--6||rhiztom3--4:Type_counter=capture--15:besthit_avg=98.93076923076924:besthit_max=100.0:besthit_min=97.3:besthit_std=0.7609036463142757:besthit_sum=1286.1000000000001:bitscore_avg=243.30769230769232:bitscore_max=276.0:bitscore_min=187.0:bitscore_std=30.23349305925636:bitscore_sum=3163.0:capture_class_counter=c__Desulfuromonadia--3||c__Gammaproteobacteria--12:capture_domain_counter=d__Bacteria--15:capture_family_counter=f__Geobacteraceae--3||f__Pseudomonadaceae--12:capture_genus_counter=g__Geomonas--3||g__Pseudomonas_B--9||g__Pseudomonas_E--3:capture_order_counter=o__Geobacterales--3||o__Pseudomonadales--12:capture_phylum_counter=p__Desulfobacterota--3||p__Proteobacteria--12:capture_species_counter=s__Geomonas silvestris--3||s__Pseudomonas_B oryzihabitans_D--9||s__Pseudomonas_E borbori--3:evalue_avg=1.24619484616048e-62:evalue_max=1.62e-61:evalue_min=4.25e-96:evalue_std=4.493059272870479e-62:evalue_sum=1.620053300008624e-61:gapopen_avg=0.23076923076923078:gapopen_max=1.0:gapopen_min=0.0:gapopen_std=0.4385290096535146:gapopen_sum=3.0:gtdb_class_counter=:gtdb_domain_counter=:gtdb_family_counter=:gtdb_genus_counter=:gtdb_order_counter=:gtdb_phylum_counter=:gtdb_species_counter=:heptad_counter=MCP-40H--15:lbd_counter=:length_avg=137.69230769230768:length_max=154.0:length_min=109.0:length_std=16.690239739563438:length_sum=1790.0:mismatch_avg=1.2307692307692308:mismatch_max=2.0:mismatch_min=0.0:mismatch_std=0.7250110520819841:mismatch_sum=16.0:name=N408221:qcovhsp_avg=99.32307692307694:qcovhsp_max=100.0:qcovhsp_min=96.1:qcovhsp_std=1.1727132685598867:qcovhsp_sum=1291.2000000000003:qend_avg=138.69230769230768:qend_max=155.0:qend_min=109.0:qend_std=17.162869881348588:qend_sum=1803.0:qstart_avg=2.0:qstart_max=7.0:qstart_min=1.0:qstart_std=1.7795130420052185:qstart_sum=26.0:ref_name_counter=RS_GCF_900115555.1_protein.faa_NZ_FOWX01000001.1_45@PF00015_full_PFAM.329.517--13:scovhsp_avg=73.12307692307692:scovhsp_max=81.9:scovhsp_min=58.0:scovhsp_std=8.894863109884815:scovhsp_sum=950.6:send_avg=160.92307692307693:send_max=166.0:send_min=124.0:send_std=11.672342941483071:send_sum=2092.0:sstart_avg=24.46153846153846:sstart_max=58.0:sstart_min=13.0:sstart_std=15.591746666187342:sstart_sum=318.0],(20660d32-20d9-4737-8617-214d180cbf02_5@MCPsignal.347.500:0.0170056[&&NHX:Sample=rhiztom2:Type=capture:besthit=98.0:bitscore=267.0:capture_class=c__Desulfuromonadia:capture_domain=d__Bacteria:capture_family=f__Geobacteraceae:capture_genus=g__Geomonas:capture_order=o__Geobacterales:capture_phylum=p__Desulfobacterota:capture_species=s__Geomonas paludis:evalue=1.78e-92:gapopen=0.0:heptad=MCP-40H:length=153.0:mismatch=3.0:qcovhsp=100.0:qend=153.0:qstart=1.0:ref_name=RS_GCF_900115555.1_protein.faa_NZ_FOWX01000001.1_45@PF00015_full_PFAM.329.517:scovhsp=81.4:send=166.0:sstart=14.0],b60907c1-048d-40e7-b9eb-f365caf72862_1@MCPsignal.34.112:0.0215918[&&NHX:Sample=rhiztom2:Type=capture:capture_class=c__Gammaproteobacteria:capture_domain=d__Bacteria:capture_family=f__Rhodanobacteraceae:capture_genus=g__Dyella_B:capture_order=o__Xanthomonadales:capture_phylum=p__Proteobacteria:capture_species=s__Dyella_B choica:heptad=MCP-40H])0:5e-09[&&NHX:Sample_counter=rhiztom2--2:Type_counter=capture--2:besthit_avg=98.0:besthit_max=98.0:besthit_min=98.0:besthit_std=0:besthit_sum=98.0:bitscore_avg=267.0:bitscore_max=267.0:bitscore_min=267.0:bitscore_std=0:bitscore_sum=267.0:capture_class_counter=c__Desulfuromonadia--1||c__Gammaproteobacteria--1:capture_domain_counter=d__Bacteria--2:capture_family_counter=f__Geobacteraceae--1||f__Rhodanobacteraceae--1:capture_genus_counter=g__Dyella_B--1||g__Geomonas--1:capture_order_counter=o__Geobacterales--1||o__Xanthomonadales--1:capture_phylum_counter=p__Desulfobacterota--1||p__Proteobacteria--1:capture_species_counter=s__Dyella_B choica--1||s__Geomonas paludis--1:evalue_avg=1.78e-92:evalue_max=1.78e-92:evalue_min=1.78e-92:evalue_std=0:evalue_sum=1.78e-92:gapopen_avg=0.0:gapopen_max=0.0:gapopen_min=0.0:gapopen_std=0:gapopen_sum=0.0:gtdb_class_counter=:gtdb_domain_counter=:gtdb_family_counter=:gtdb_genus_counter=:gtdb_order_counter=:gtdb_phylum_counter=:gtdb_species_counter=:heptad_counter=MCP-40H--2:lbd_counter=:length_avg=153.0:length_max=153.0:length_min=153.0:length_std=0:length_sum=153.0:mismatch_avg=3.0:mismatch_max=3.0:mismatch_min=3.0:mismatch_std=0:mismatch_sum=3.0:name=N408224:qcovhsp_avg=100.0:qcovhsp_max=100.0:qcovhsp_min=100.0:qcovhsp_std=0:qcovhsp_sum=100.0:qend_avg=153.0:qend_max=153.0:qend_min=153.0:qend_std=0:qend_sum=153.0:qstart_avg=1.0:qstart_max=1.0:qstart_min=1.0:qstart_std=0:qstart_sum=1.0:ref_name_counter=RS_GCF_900115555.1_protein.faa_NZ_FOWX01000001.1_45@PF00015_full_PFAM.329.517--1:scovhsp_avg=81.4:scovhsp_max=81.4:scovhsp_min=81.4:scovhsp_std=0:scovhsp_sum=81.4:send_avg=166.0:send_max=166.0:send_min=166.0:send_std=0:send_sum=166.0:sstart_avg=14.0:sstart_max=14.0:sstart_min=14.0:sstart_std=0:sstart_sum=14.0])0:3.688e-06[&&NHX:Sample_counter=rhizpot3--1||rhiztom1--4||rhiztom2--8||rhiztom3--4:Type_counter=capture--17:besthit_avg=98.86428571428573:besthit_max=100.0:besthit_min=97.3:besthit_std=0.772216732089303:besthit_sum=1384.1000000000001:bitscore_avg=245.0:bitscore_max=276.0:bitscore_min=187.0:bitscore_std=29.729550179007987:bitscore_sum=3430.0:capture_class_counter=c__Desulfuromonadia--4||c__Gammaproteobacteria--13:capture_domain_counter=d__Bacteria--17:capture_family_counter=f__Geobacteraceae--4||f__Pseudomonadaceae--12||f__Rhodanobacteraceae--1:capture_genus_counter=g__Dyella_B--1||g__Geomonas--4||g__Pseudomonas_B--9||g__Pseudomonas_E--3:capture_order_counter=o__Geobacterales--4||o__Pseudomonadales--12||o__Xanthomonadales--1:capture_phylum_counter=p__Desulfobacterota--4||p__Proteobacteria--13:capture_species_counter=s__Dyella_B choica--1||s__Geomonas paludis--1||s__Geomonas silvestris--3||s__Pseudomonas_B oryzihabitans_D--9||s__Pseudomonas_E borbori--3:evalue_avg=1.1571809285775885e-62:evalue_max=1.62e-61:evalue_min=4.25e-96:evalue_std=4.3296211635981175e-62:evalue_sum=1.620053300008624e-61:gapopen_avg=0.21428571428571427:gapopen_max=1.0:gapopen_min=0.0:gapopen_std=0.42581531362632014:gapopen_sum=3.0:gtdb_class_counter=:gtdb_domain_counter=:gtdb_family_counter=:gtdb_genus_counter=:gtdb_order_counter=:gtdb_phylum_counter=:gtdb_species_counter=:heptad_counter=MCP-40H--17:lbd_counter=:length_avg=138.78571428571428:length_max=154.0:length_min=109.0:length_std=16.54912766201368:length_sum=1943.0:mismatch_avg=1.3571428571428572:mismatch_max=3.0:mismatch_min=0.0:mismatch_std=0.8418973861410954:mismatch_sum=19.0:name=N408225:qcovhsp_avg=99.3714285714286:qcovhsp_max=100.0:qcovhsp_min=96.1:qcovhsp_std=1.1411388181101392:qcovhsp_sum=1391.2000000000003:qend_avg=139.71428571428572:qend_max=155.0:qend_min=109.0:qend_std=16.927122393586945:qend_sum=1956.0:qstart_avg=1.9285714285714286:qstart_max=7.0:qstart_min=1.0:qstart_std=1.7304639535412154:qstart_sum=27.0:ref_name_counter=RS_GCF_900115555.1_protein.faa_NZ_FOWX01000001.1_45@PF00015_full_PFAM.329.517--14:scovhsp_avg=73.71428571428571:scovhsp_max=81.9:scovhsp_min=58.0:scovhsp_std=8.827566712630048:scovhsp_sum=1032.0:send_avg=161.28571428571428:send_max=166.0:send_min=124.0:send_std=11.296211559828174:send_sum=2258.0:sstart_avg=23.714285714285715:sstart_max=58.0:sstart_min=13.0:sstart_std=15.238759143046398:sstart_sum=332.0],f89489f9-f816-4c07-aab8-94a80f2b9b87_2@MCPsignal.45.227:5e-09[&&NHX:Sample=rhiztom1:Type=capture:capture_class=c__Gammaproteobacteria:capture_domain=d__Bacteria:capture_family=f__Pseudomonadaceae:capture_genus=g__Pseudomonas_E:capture_order=o__Pseudomonadales:capture_phylum=p__Proteobacteria:capture_species=s__Pseudomonas_E borbori:heptad=MCP-40H])0.857:0.00424791[&&NHX:Sample_counter=rhizpot3--1||rhiztom1--5||rhiztom2--8||rhiztom3--4:Type_counter=capture--18:besthit_avg=98.86428571428573:besthit_max=100.0:besthit_min=97.3:besthit_std=0.7722167320893032:besthit_sum=1384.1000000000001:bitscore_avg=245.0:bitscore_max=276.0:bitscore_min=187.0:bitscore_std=29.729550179007987:bitscore_sum=3430.0:capture_class_counter=c__Desulfuromonadia--4||c__Gammaproteobacteria--14:capture_domain_counter=d__Bacteria--18:capture_family_counter=f__Geobacteraceae--4||f__Pseudomonadaceae--13||f__Rhodanobacteraceae--1:capture_genus_counter=g__Dyella_B--1||g__Geomonas--4||g__Pseudomonas_B--9||g__Pseudomonas_E--4:capture_order_counter=o__Geobacterales--4||o__Pseudomonadales--13||o__Xanthomonadales--1:capture_phylum_counter=p__Desulfobacterota--4||p__Proteobacteria--14:capture_species_counter=s__Dyella_B choica--1||s__Geomonas paludis--1||s__Geomonas silvestris--3||s__Pseudomonas_B oryzihabitans_D--9||s__Pseudomonas_E borbori--4:evalue_avg=1.1571809285775885e-62:evalue_max=1.62e-61:evalue_min=4.25e-96:evalue_std=4.3296211635981175e-62:evalue_sum=1.620053300008624e-61:gapopen_avg=0.21428571428571427:gapopen_max=1.0:gapopen_min=0.0:gapopen_std=0.42581531362632:gapopen_sum=3.0:gtdb_class_counter=:gtdb_domain_counter=:gtdb_family_counter=:gtdb_genus_counter=:gtdb_order_counter=:gtdb_phylum_counter=:gtdb_species_counter=:heptad_counter=MCP-40H--18:lbd_counter=:length_avg=138.78571428571428:length_max=154.0:length_min=109.0:length_std=16.54912766201368:length_sum=1943.0:mismatch_avg=1.3571428571428572:mismatch_max=3.0:mismatch_min=0.0:mismatch_std=0.8418973861410954:mismatch_sum=19.0:name=N408227:qcovhsp_avg=99.37142857142858:qcovhsp_max=100.0:qcovhsp_min=96.1:qcovhsp_std=1.1411388181101392:qcovhsp_sum=1391.2:qend_avg=139.71428571428572:qend_max=155.0:qend_min=109.0:qend_std=16.927122393586945:qend_sum=1956.0:qstart_avg=1.9285714285714286:qstart_max=7.0:qstart_min=1.0:qstart_std=1.7304639535412156:qstart_sum=27.0:ref_name_counter=RS_GCF_900115555.1_protein.faa_NZ_FOWX01000001.1_45@PF00015_full_PFAM.329.517--14:scovhsp_avg=73.71428571428571:scovhsp_max=81.9:scovhsp_min=58.0:scovhsp_std=8.827566712630048:scovhsp_sum=1032.0:send_avg=161.28571428571428:send_max=166.0:send_min=124.0:send_std=11.296211559828174:send_sum=2258.0:sstart_avg=23.714285714285715:sstart_max=58.0:sstart_min=13.0:sstart_std=15.2387591430464:sstart_sum=332.0],(0b2c8f59-c358-4173-abe6-003e7da29048_3@MCPsignal.119.218:0.00994889[&&NHX:Sample=rhiztom2:Type=capture:besthit=99.0:bitscore=174.0:capture_class=c__Gammaproteobacteria:capture_domain=d__Bacteria:capture_family=f__Pseudomonadaceae:capture_genus=g__Pseudomonas_E:capture_order=o__Pseudomonadales:capture_phylum=p__Proteobacteria:capture_species=s__Pseudomonas_E borbori:evalue=1.91e-56:gapopen=0.0:heptad=MCP-40H:length=99.0:mismatch=1.0:qcovhsp=100.0:qend=99.0:qstart=1.0:ref_name=RS_GCF_900115555.1_protein.faa_NZ_FOWX01000001.1_45@PF00015_full_PFAM.329.517:scovhsp=52.7:send=111.0:sstart=13.0],(4b64aedd-5a4d-45d0-9757-84b08be8dd63_3@MCPsignal.279.388:0.00808173[&&NHX:Sample=rhiztom3:Type=capture:capture_class=c__Gammaproteobacteria:capture_domain=d__Bacteria:capture_family=f__Pseudomonadaceae:capture_genus=g__Pseudomonas_E:capture_order=o__Pseudomonadales:capture_phylum=p__Proteobacteria:capture_species=s__Pseudomonas_E borbori:heptad=MCP-40H],(6d3c7650-cce9-4ef9-b6da-401ee26b5e36_3@MCPsignal.125.305:0[&&NHX:Sample=rhiztom1:Type=capture:capture_class=c__Desulfuromonadia:capture_domain=d__Bacteria:capture_family=f__Geobacteraceae:capture_genus=g__Geomonas:capture_order=o__Geobacterales:capture_phylum=p__Desulfobacterota:capture_species=s__Geomonas silvestris:heptad=MCP-40H],c073f407-dca5-50c5-91e7-7ba1a20d3c57_4@MCPsignal.70.250:0[&&NHX:Sample=rhiztom2:Type=capture:capture_class=c__Gammaproteobacteria:capture_domain=d__Bacteria:capture_family=f__Pseudomonadaceae:capture_genus=g__Pseudomonas_B:capture_order=o__Pseudomonadales:capture_phylum=p__Proteobacteria:capture_species=s__Pseudomonas_B oryzihabitans_D:heptad=MCP-40H]):5e-09[&&NHX:Sample_counter=rhiztom1--1||rhiztom2--1:Type_counter=capture--2:capture_class_counter=c__Desulfuromonadia--1||c__Gammaproteobacteria--1:capture_domain_counter=d__Bacteria--2:capture_family_counter=f__Geobacteraceae--1||f__Pseudomonadaceae--1:capture_genus_counter=g__Geomonas--1||g__Pseudomonas_B--1:capture_order_counter=o__Geobacterales--1||o__Pseudomonadales--1:capture_phylum_counter=p__Desulfobacterota--1||p__Proteobacteria--1:capture_species_counter=s__Geomonas silvestris--1||s__Pseudomonas_B oryzihabitans_D--1:gtdb_class_counter=:gtdb_domain_counter=:gtdb_family_counter=:gtdb_genus_counter=:gtdb_order_counter=:gtdb_phylum_counter=:gtdb_species_counter=:heptad_counter=MCP-40H--2:lbd_counter=:name=N408232:ref_name_counter=])0:5e-09[&&NHX:Sample_counter=rhiztom1--1||rhiztom2--1||rhiztom3--1:Type_counter=capture--3:capture_class_counter=c__Desulfuromonadia--1||c__Gammaproteobacteria--2:capture_domain_counter=d__Bacteria--3:capture_family_counter=f__Geobacteraceae--1||f__Pseudomonadaceae--2:capture_genus_counter=g__Geomonas--1||g__Pseudomonas_B--1||g__Pseudomonas_E--1:capture_order_counter=o__Geobacterales--1||o__Pseudomonadales--2:capture_phylum_counter=p__Desulfobacterota--1||p__Proteobacteria--2:capture_species_counter=s__Geomonas silvestris--1||s__Pseudomonas_B oryzihabitans_D--1||s__Pseudomonas_E borbori--1:gtdb_class_counter=:gtdb_domain_counter=:gtdb_family_counter=:gtdb_genus_counter=:gtdb_order_counter=:gtdb_phylum_counter=:gtdb_species_counter=:heptad_counter=MCP-40H--3:lbd_counter=:name=N408233:ref_name_counter=])0:6e-09[&&NHX:Sample_counter=rhiztom1--1||rhiztom2--2||rhiztom3--1:Type_counter=capture--4:besthit_avg=99.0:besthit_max=99.0:besthit_min=99.0:besthit_std=0:besthit_sum=99.0:bitscore_avg=174.0:bitscore_max=174.0:bitscore_min=174.0:bitscore_std=0:bitscore_sum=174.0:capture_class_counter=c__Desulfuromonadia--1||c__Gammaproteobacteria--3:capture_domain_counter=d__Bacteria--4:capture_family_counter=f__Geobacteraceae--1||f__Pseudomonadaceae--3:capture_genus_counter=g__Geomonas--1||g__Pseudomonas_B--1||g__Pseudomonas_E--2:capture_order_counter=o__Geobacterales--1||o__Pseudomonadales--3:capture_phylum_counter=p__Desulfobacterota--1||p__Proteobacteria--3:capture_species_counter=s__Geomonas silvestris--1||s__Pseudomonas_B oryzihabitans_D--1||s__Pseudomonas_E borbori--2:evalue_avg=1.91e-56:evalue_max=1.91e-56:evalue_min=1.91e-56:evalue_std=0:evalue_sum=1.91e-56:gapopen_avg=0.0:gapopen_max=0.0:gapopen_min=0.0:gapopen_std=0:gapopen_sum=0.0:gtdb_class_counter=:gtdb_domain_counter=:gtdb_family_counter=:gtdb_genus_counter=:gtdb_order_counter=:gtdb_phylum_counter=:gtdb_species_counter=:heptad_counter=MCP-40H--4:lbd_counter=:length_avg=99.0:length_max=99.0:length_min=99.0:length_std=0:length_sum=99.0:mismatch_avg=1.0:mismatch_max=1.0:mismatch_min=1.0:mismatch_std=0:mismatch_sum=1.0:name=N408234:qcovhsp_avg=100.0:qcovhsp_max=100.0:qcovhsp_min=100.0:qcovhsp_std=0:qcovhsp_sum=100.0:qend_avg=99.0:qend_max=99.0:qend_min=99.0:qend_std=0:qend_sum=99.0:qstart_avg=1.0:qstart_max=1.0:qstart_min=1.0:qstart_std=0:qstart_sum=1.0:ref_name_counter=RS_GCF_900115555.1_protein.faa_NZ_FOWX01000001.1_45@PF00015_full_PFAM.329.517--1:scovhsp_avg=52.7:scovhsp_max=52.7:scovhsp_min=52.7:scovhsp_std=0:scovhsp_sum=52.7:send_avg=111.0:send_max=111.0:send_min=111.0:send_std=0:send_sum=111.0:sstart_avg=13.0:sstart_max=13.0:sstart_min=13.0:sstart_std=0:sstart_sum=13.0])0:5e-09[&&NHX:Sample_counter=rhizpot3--1||rhiztom1--6||rhiztom2--10||rhiztom3--5:Type_counter=capture--22:besthit_avg=98.87333333333336:besthit_max=100.0:besthit_min=97.3:besthit_std=0.7449512607898465:besthit_sum=1483.1000000000004:bitscore_avg=240.26666666666668:bitscore_max=276.0:bitscore_min=174.0:bitscore_std=34.011482654846915:bitscore_sum=3604.0:capture_class_counter=c__Desulfuromonadia--5||c__Gammaproteobacteria--17:capture_domain_counter=d__Bacteria--22:capture_family_counter=f__Geobacteraceae--5||f__Pseudomonadaceae--16||f__Rhodanobacteraceae--1:capture_genus_counter=g__Dyella_B--1||g__Geomonas--5||g__Pseudomonas_B--10||g__Pseudomonas_E--6:capture_order_counter=o__Geobacterales--5||o__Pseudomonadales--16||o__Xanthomonadales--1:capture_phylum_counter=p__Desulfobacterota--5||p__Proteobacteria--17:capture_species_counter=s__Dyella_B choica--1||s__Geomonas paludis--1||s__Geomonas silvestris--4||s__Pseudomonas_B oryzihabitans_D--10||s__Pseudomonas_E borbori--6:evalue_avg=1.2733441336886668e-57:evalue_max=1.91e-56:evalue_min=4.25e-96:evalue_std=4.931595806518949e-57:evalue_sum=1.9100162005330001e-56:gapopen_avg=0.2:gapopen_max=1.0:gapopen_min=0.0:gapopen_std=0.41403933560541256:gapopen_sum=3.0:gtdb_class_counter=:gtdb_domain_counter=:gtdb_family_counter=:gtdb_genus_counter=:gtdb_order_counter=:gtdb_phylum_counter=:gtdb_species_counter=:heptad_counter=MCP-40H--22:lbd_counter=:length_avg=136.13333333333333:length_max=154.0:length_min=99.0:length_std=18.969398916098932:length_sum=2042.0:mismatch_avg=1.3333333333333333:mismatch_max=3.0:mismatch_min=0.0:mismatch_std=0.816496580927726:mismatch_sum=20.0:name=N408235:qcovhsp_avg=99.41333333333334:qcovhsp_max=100.0:qcovhsp_min=96.1:qcovhsp_std=1.1115411866070517:qcovhsp_sum=1491.2:qend_avg=137.0:qend_max=155.0:qend_min=99.0:qend_std=19.405448424899348:qend_sum=2055.0:qstart_avg=1.8666666666666667:qstart_max=7.0:qstart_min=1.0:qstart_std=1.6846647257229659:qstart_sum=28.0:ref_name_counter=RS_GCF_900115555.1_protein.faa_NZ_FOWX01000001.1_45@PF00015_full_PFAM.329.517--15:scovhsp_avg=72.31333333333333:scovhsp_max=81.9:scovhsp_min=52.7:scovhsp_std=10.089589165263844:scovhsp_sum=1084.7:send_avg=157.93333333333334:send_max=166.0:send_min=111.0:send_std=16.94304183630161:send_sum=2369.0:sstart_avg=23.0:sstart_max=58.0:sstart_min=13.0:sstart_std=14.942747882692604:sstart_sum=345.0])0.305:5e-09[&&NHX:Sample_counter=rhizpot3--1||rhiztom1--9||rhiztom2--15||rhiztom3--11:Type_counter=capture--36:besthit_avg=97.275:besthit_max=100.0:besthit_min=73.3:besthit_std=6.433713287570924:besthit_sum=1556.4:bitscore_avg=232.8125:bitscore_max=276.0:bitscore_min=121.0:bitscore_std=44.369987979864646:bitscore_sum=3725.0:capture_class_counter=c__Alphaproteobacteria--2||c__Desulfuromonadia--7||c__Gammaproteobacteria--27:capture_domain_counter=d__Bacteria--36:capture_family_counter=f__Geobacteraceae--7||f__Pseudomonadaceae--26||f__Rhizobiaceae--2||f__Rhodanobacteraceae--1:capture_genus_counter=g__Dyella_B--1||g__Geomonas--7||g__Georhizobium--2||g__Pseudomonas_B--11||g__Pseudomonas_E--15:capture_order_counter=o__Geobacterales--7||o__Pseudomonadales--26||o__Rhizobiales--2||o__Xanthomonadales--1:capture_phylum_counter=p__Desulfobacterota--7||p__Proteobacteria--29:capture_species_counter=s__Dyella_B choica--1||s__Geomonas paludis--1||s__Geomonas silvestris--6||s__Georhizobium sp902498825--2||s__Pseudomonas_B oryzihabitans_D--11||s__Pseudomonas_E borbori--15:evalue_avg=1.9625e-36:evalue_max=3.14e-35:evalue_min=4.25e-96:evalue_std=7.85e-36:evalue_sum=3.14e-35:gapopen_avg=0.1875:gapopen_max=1.0:gapopen_min=0.0:gapopen_std=0.4031128874149275:gapopen_sum=3.0:gtdb_class_counter=:gtdb_domain_counter=:gtdb_family_counter=:gtdb_genus_counter=:gtdb_order_counter=:gtdb_phylum_counter=:gtdb_species_counter=:heptad_counter=MCP-40H--36:lbd_counter=:length_avg=135.8125:length_max=154.0:length_min=99.0:length_std=18.37105966822092:length_sum=2173.0:mismatch_avg=3.4375:mismatch_max=35.0:mismatch_min=0.0:mismatch_std=8.45354955033683:mismatch_sum=55.0:name=N408236:qcovhsp_avg=99.26249999999999:qcovhsp_max=100.0:qcovhsp_min=96.1:qcovhsp_std=1.231733196218511:qcovhsp_sum=1588.1999999999998:qend_avg=136.625:qend_max=155.0:qend_min=99.0:qend_std=18.807356716632633:qend_sum=2186.0:qstart_avg=1.8125:qstart_max=7.0:qstart_min=1.0:qstart_std=1.6418993066973788:qstart_sum=29.0:ref_name_counter=RS_GCF_002025205.1_protein.faa_NZ_CP019947.1_1239@PF00015_full_PFAM.328.515--1||RS_GCF_900115555.1_protein.faa_NZ_FOWX01000001.1_45@PF00015_full_PFAM.329.517--15:scovhsp_avg=72.175:scovhsp_max=81.9:scovhsp_min=52.7:scovhsp_std=9.76316205608272:scovhsp_sum=1154.8:send_avg=157.625:send_max=166.0:send_min=111.0:send_std=16.414932226482083:send_sum=2522.0:sstart_avg=23.0:sstart_max=58.0:sstart_min=13.0:sstart_std=14.436065946094871:sstart_sum=368.0],(((5b44d670-1ccc-45be-9ac3-7b99f3b65739_6@MCPsignal.200.276:0.0102322[&&NHX:Sample=rhiztom2:Type=capture:capture_class=c__Alphaproteobacteria:capture_domain=d__Bacteria:capture_family=f__Rhizobiaceae:capture_genus=g__Pararhizobium:capture_order=o__Rhizobiales:capture_phylum=p__Proteobacteria:capture_species=s__Pararhizobium sp900067135:heptad=MCP-40H],((2f0d5b09-79fa-4bc0-b79d-9666aec02262_1@MCPsignal.312.436:5e-09[&&NHX:Sample=rhiztom1:Type=capture:capture_class=c__Gammaproteobacteria:capture_domain=d__Bacteria:capture_family=f__Pseudomonadaceae:capture_genus=g__Pseudomonas_E:capture_order=o__Pseudomonadales:capture_phylum=p__Proteobacteria:capture_species=s__Pseudomonas_E borbori:heptad=MCP-40H],efd3016c-19ec-4597-9337-b933b309f6d0_1@MCPsignal.291.366:0.010366[&&NHX:Sample=rhiztom2:Type=capture:capture_class=c__Alphaproteobacteria:capture_domain=d__Bacteria:capture_family=f__Rhizobiaceae:capture_genus=g__Georhizobium:capture_order=o__Rhizobiales:capture_phylum=p__Proteobacteria:capture_species=s__Georhizobium sp902498825:heptad=MCP-40H])0:5e-09[&&NHX:Sample_counter=rhiztom1--1||rhiztom2--1:Type_counter=capture--2:capture_class_counter=c__Alphaproteobacteria--1||c__Gammaproteobacteria--1:capture_domain_counter=d__Bacteria--2:capture_family_counter=f__Pseudomonadaceae--1||f__Rhizobiaceae--1:capture_genus_counter=g__Georhizobium--1||g__Pseudomonas_E--1:capture_order_counter=o__Pseudomonadales--1||o__Rhizobiales--1:capture_phylum_counter=p__Proteobacteria--2:capture_species_counter=s__Georhizobium sp902498825--1||s__Pseudomonas_E borbori--1:gtdb_class_counter=:gtdb_domain_counter=:gtdb_family_counter=:gtdb_genus_counter=:gtdb_order_counter=:gtdb_phylum_counter=:gtdb_species_counter=:heptad_counter=MCP-40H--2:lbd_counter=:name=N408240:ref_name_counter=],578fdecf-6236-4a57-90a3-1a94d780eda5_6@MCPsignal.97.210:5e-09[&&NHX:Sample=rhiztom3:Type=capture:capture_class=c__Gammaproteobacteria:capture_domain=d__Bacteria:capture_family=f__Pseudomonadaceae:capture_genus=g__Pseudomonas_E:capture_order=o__Pseudomonadales:capture_phylum=p__Proteobacteria:capture_species=s__Pseudomonas_E borbori:heptad=MCP-40H])0:5e-09[&&NHX:Sample_counter=rhiztom1--1||rhiztom2--1||rhiztom3--1:Type_counter=capture--3:capture_class_counter=c__Alphaproteobacteria--1||c__Gammaproteobacteria--2:capture_domain_counter=d__Bacteria--3:capture_family_counter=f__Pseudomonadaceae--2||f__Rhizobiaceae--1:capture_genus_counter=g__Georhizobium--1||g__Pseudomonas_E--2:capture_order_counter=o__Pseudomonadales--2||o__Rhizobiales--1:capture_phylum_counter=p__Proteobacteria--3:capture_species_counter=s__Georhizobium sp902498825--1||s__Pseudomonas_E borbori--2:gtdb_class_counter=:gtdb_domain_counter=:gtdb_family_counter=:gtdb_genus_counter=:gtdb_order_counter=:gtdb_phylum_counter=:gtdb_species_counter=:heptad_counter=MCP-40H--3:lbd_counter=:name=N408242:ref_name_counter=])0:5e-09[&&NHX:Sample_counter=rhiztom1--1||rhiztom2--2||rhiztom3--1:Type_counter=capture--4:capture_class_counter=c__Alphaproteobacteria--2||c__Gammaproteobacteria--2:capture_domain_counter=d__Bacteria--4:capture_family_counter=f__Pseudomonadaceae--2||f__Rhizobiaceae--2:capture_genus_counter=g__Georhizobium--1||g__Pararhizobium--1||g__Pseudomonas_E--2:capture_order_counter=o__Pseudomonadales--2||o__Rhizobiales--2:capture_phylum_counter=p__Proteobacteria--4:capture_species_counter=s__Georhizobium sp902498825--1||s__Pararhizobium sp900067135--1||s__Pseudomonas_E borbori--2:gtdb_class_counter=:gtdb_domain_counter=:gtdb_family_counter=:gtdb_genus_counter=:gtdb_order_counter=:gtdb_phylum_counter=:gtdb_species_counter=:heptad_counter=MCP-40H--4:lbd_counter=:name=N408243:ref_name_counter=],(6f873dae-f8d7-443f-b3d6-6ae0a4f0581f_5@MCPsignal.307.430:0.0067357[&&NHX:Sample=rhiztom2:Type=capture:capture_class=c__Gammaproteobacteria:capture_domain=d__Bacteria:capture_family=f__Pseudomonadaceae:capture_genus=g__Pseudomonas_E:capture_order=o__Pseudomonadales:capture_phylum=p__Proteobacteria:capture_species=s__Pseudomonas_E borbori:heptad=MCP-40H:lbd=PilJ],2d3dc75c-e93f-4f7f-8d8d-975d5e9006bb_5@MCPsignal.110.202:0.109141[&&NHX:Sample=rhiztom2:Type=capture:capture_class=c__Gammaproteobacteria:capture_domain=d__Bacteria:capture_family=f__Pseudomonadaceae:capture_genus=g__Pseudomonas_E:capture_order=o__Pseudomonadales:capture_phylum=p__Proteobacteria:capture_species=s__Pseudomonas_E borbori:heptad=MCP-52H])0:5e-09[&&NHX:Sample_counter=rhiztom2--2:Type_counter=capture--2:capture_class_counter=c__Gammaproteobacteria--2:capture_domain_counter=d__Bacteria--2:capture_family_counter=f__Pseudomonadaceae--2:capture_genus_counter=g__Pseudomonas_E--2:capture_order_counter=o__Pseudomonadales--2:capture_phylum_counter=p__Proteobacteria--2:capture_species_counter=s__Pseudomonas_E borbori--2:gtdb_class_counter=:gtdb_domain_counter=:gtdb_family_counter=:gtdb_genus_counter=:gtdb_order_counter=:gtdb_phylum_counter=:gtdb_species_counter=:heptad_counter=MCP-40H--1||MCP-52H--1:lbd_counter=PilJ--1:name=N408246:ref_name_counter=])0:5e-09[&&NHX:Sample_counter=rhiztom1--1||rhiztom2--4||rhiztom3--1:Type_counter=capture--6:capture_class_counter=c__Alphaproteobacteria--2||c__Gammaproteobacteria--4:capture_domain_counter=d__Bacteria--6:capture_family_counter=f__Pseudomonadaceae--4||f__Rhizobiaceae--2:capture_genus_counter=g__Georhizobium--1||g__Pararhizobium--1||g__Pseudomonas_E--4:capture_order_counter=o__Pseudomonadales--4||o__Rhizobiales--2:capture_phylum_counter=p__Proteobacteria--6:capture_species_counter=s__Georhizobium sp902498825--1||s__Pararhizobium sp900067135--1||s__Pseudomonas_E borbori--4:gtdb_class_counter=:gtdb_domain_counter=:gtdb_family_counter=:gtdb_genus_counter=:gtdb_order_counter=:gtdb_phylum_counter=:gtdb_species_counter=:heptad_counter=MCP-40H--5||MCP-52H--1:lbd_counter=PilJ--1:name=N408247:ref_name_counter=],3e7de689-37c7-424f-aeaa-bdd9f0d08b5c_2@MCPsignal.98.185:5e-09[&&NHX:Sample=rhiztom2:Type=capture:capture_class=c__Gammaproteobacteria:capture_domain=d__Bacteria:capture_family=f__Pseudomonadaceae:capture_genus=g__Pseudomonas_E:capture_order=o__Pseudomonadales:capture_phylum=p__Proteobacteria:capture_species=s__Pseudomonas_E borbori:heptad=MCP-40H])0.93:5e-09[&&NHX:Sample_counter=rhiztom1--1||rhiztom2--5||rhiztom3--1:Type_counter=capture--7:capture_class_counter=c__Alphaproteobacteria--2||c__Gammaproteobacteria--5:capture_domain_counter=d__Bacteria--7:capture_family_counter=f__Pseudomonadaceae--5||f__Rhizobiaceae--2:capture_genus_counter=g__Georhizobium--1||g__Pararhizobium--1||g__Pseudomonas_E--5:capture_order_counter=o__Pseudomonadales--5||o__Rhizobiales--2:capture_phylum_counter=p__Proteobacteria--7:capture_species_counter=s__Georhizobium sp902498825--1||s__Pararhizobium sp900067135--1||s__Pseudomonas_E borbori--5:gtdb_class_counter=:gtdb_domain_counter=:gtdb_family_counter=:gtdb_genus_counter=:gtdb_order_counter=:gtdb_phylum_counter=:gtdb_species_counter=:heptad_counter=MCP-40H--6||MCP-52H--1:lbd_counter=PilJ--1:name=N408249:ref_name_counter=])0.979:5e-09[&&NHX:Sample_counter=rhizpot3--1||rhiztom1--10||rhiztom2--20||rhiztom3--12:Type_counter=capture--43:besthit_avg=97.275:besthit_max=100.0:besthit_min=73.3:besthit_std=6.433713287570924:besthit_sum=1556.4:bitscore_avg=232.8125:bitscore_max=276.0:bitscore_min=121.0:bitscore_std=44.369987979864646:bitscore_sum=3725.0:capture_class_counter=c__Alphaproteobacteria--4||c__Desulfuromonadia--7||c__Gammaproteobacteria--32:capture_domain_counter=d__Bacteria--43:capture_family_counter=f__Geobacteraceae--7||f__Pseudomonadaceae--31||f__Rhizobiaceae--4||f__Rhodanobacteraceae--1:capture_genus_counter=g__Dyella_B--1||g__Geomonas--7||g__Georhizobium--3||g__Pararhizobium--1||g__Pseudomonas_B--11||g__Pseudomonas_E--20:capture_order_counter=o__Geobacterales--7||o__Pseudomonadales--31||o__Rhizobiales--4||o__Xanthomonadales--1:capture_phylum_counter=p__Desulfobacterota--7||p__Proteobacteria--36:capture_species_counter=s__Dyella_B choica--1||s__Geomonas paludis--1||s__Geomonas silvestris--6||s__Georhizobium sp902498825--3||s__Pararhizobium sp900067135--1||s__Pseudomonas_B oryzihabitans_D--11||s__Pseudomonas_E borbori--20:evalue_avg=1.9625e-36:evalue_max=3.14e-35:evalue_min=4.25e-96:evalue_std=7.85e-36:evalue_sum=3.14e-35:gapopen_avg=0.1875:gapopen_max=1.0:gapopen_min=0.0:gapopen_std=0.4031128874149275:gapopen_sum=3.0:gtdb_class_counter=:gtdb_domain_counter=:gtdb_family_counter=:gtdb_genus_counter=:gtdb_order_counter=:gtdb_phylum_counter=:gtdb_species_counter=:heptad_counter=MCP-40H--42||MCP-52H--1:lbd_counter=PilJ--1:length_avg=135.8125:length_max=154.0:length_min=99.0:length_std=18.37105966822092:length_sum=2173.0:mismatch_avg=3.4375:mismatch_max=35.0:mismatch_min=0.0:mismatch_std=8.45354955033683:mismatch_sum=55.0:name=N408250:qcovhsp_avg=99.26249999999999:qcovhsp_max=100.0:qcovhsp_min=96.1:qcovhsp_std=1.231733196218511:qcovhsp_sum=1588.1999999999998:qend_avg=136.625:qend_max=155.0:qend_min=99.0:qend_std=18.807356716632633:qend_sum=2186.0:qstart_avg=1.8125:qstart_max=7.0:qstart_min=1.0:qstart_std=1.6418993066973788:qstart_sum=29.0:ref_name_counter=RS_GCF_002025205.1_protein.faa_NZ_CP019947.1_1239@PF00015_full_PFAM.328.515--1||RS_GCF_900115555.1_protein.faa_NZ_FOWX01000001.1_45@PF00015_full_PFAM.329.517--15:scovhsp_avg=72.175:scovhsp_max=81.9:scovhsp_min=52.7:scovhsp_std=9.76316205608272:scovhsp_sum=1154.8:send_avg=157.625:send_max=166.0:send_min=111.0:send_std=16.414932226482083:send_sum=2522.0:sstart_avg=23.0:sstart_max=58.0:sstart_min=13.0:sstart_std=14.436065946094871:sstart_sum=368.0])0.728:5e-09[&&NHX:Sample_counter=rhizpot3--1||rhiztom1--10||rhiztom2--20||rhiztom3--12:Type_counter=GTDB--1||capture--43:besthit_avg=97.275:besthit_max=100.0:besthit_min=73.3:besthit_std=6.433713287570924:besthit_sum=1556.4:bitscore_avg=232.8125:bitscore_max=276.0:bitscore_min=121.0:bitscore_std=44.369987979864646:bitscore_sum=3725.0:capture_class_counter=c__Alphaproteobacteria--4||c__Desulfuromonadia--7||c__Gammaproteobacteria--32:capture_domain_counter=d__Bacteria--43:capture_family_counter=f__Geobacteraceae--7||f__Pseudomonadaceae--31||f__Rhizobiaceae--4||f__Rhodanobacteraceae--1:capture_genus_counter=g__Dyella_B--1||g__Geomonas--7||g__Georhizobium--3||g__Pararhizobium--1||g__Pseudomonas_B--11||g__Pseudomonas_E--20:capture_order_counter=o__Geobacterales--7||o__Pseudomonadales--31||o__Rhizobiales--4||o__Xanthomonadales--1:capture_phylum_counter=p__Desulfobacterota--7||p__Proteobacteria--36:capture_species_counter=s__Dyella_B choica--1||s__Geomonas paludis--1||s__Geomonas silvestris--6||s__Georhizobium sp902498825--3||s__Pararhizobium sp900067135--1||s__Pseudomonas_B oryzihabitans_D--11||s__Pseudomonas_E borbori--20:evalue_avg=1.9625e-36:evalue_max=3.14e-35:evalue_min=4.25e-96:evalue_std=7.85e-36:evalue_sum=3.14e-35:gapopen_avg=0.1875:gapopen_max=1.0:gapopen_min=0.0:gapopen_std=0.4031128874149275:gapopen_sum=3.0:gtdb_class_counter=c__Gammaproteobacteria--1:gtdb_domain_counter=d__Bacteria--1:gtdb_family_counter=f__Pseudomonadaceae--1:gtdb_genus_counter=g__Pseudomonas_E--1:gtdb_order_counter=o__Pseudomonadales--1:gtdb_phylum_counter=p__Proteobacteria--1:gtdb_species_counter=s__Pseudomonas_E borbori--1:heptad_counter=MCP-40H--43||MCP-52H--1:lbd_counter=PilJ--1:lca_tree=s__Pseudomonas_E borbori:length_avg=135.8125:length_max=154.0:length_min=99.0:length_std=18.37105966822092:length_sum=2173.0:mismatch_avg=3.4375:mismatch_max=35.0:mismatch_min=0.0:mismatch_std=8.45354955033683:mismatch_sum=55.0:name=N408251:qcovhsp_avg=99.26249999999999:qcovhsp_max=100.0:qcovhsp_min=96.1:qcovhsp_std=1.231733196218511:qcovhsp_sum=1588.1999999999998:qend_avg=136.625:qend_max=155.0:qend_min=99.0:qend_std=18.807356716632633:qend_sum=2186.0:qstart_avg=1.8125:qstart_max=7.0:qstart_min=1.0:qstart_std=1.6418993066973788:qstart_sum=29.0:ref_name_counter=RS_GCF_002025205.1_protein.faa_NZ_CP019947.1_1239@PF00015_full_PFAM.328.515--1||RS_GCF_900115555.1_protein.faa_NZ_FOWX01000001.1_45@PF00015_full_PFAM.329.517--15:scovhsp_avg=72.175:scovhsp_max=81.9:scovhsp_min=52.7:scovhsp_std=9.76316205608272:scovhsp_sum=1154.8:send_avg=157.625:send_max=166.0:send_min=111.0:send_std=16.414932226482083:send_sum=2522.0:sstart_avg=23.0:sstart_max=58.0:sstart_min=13.0:sstart_std=14.436065946094871:sstart_sum=368.0])0:5e-09[&&NHX:Sample_counter=rhizpot3--1||rhiztom1--10||rhiztom2--20||rhiztom3--13:Type_counter=GTDB--1||capture--44:besthit_avg=97.4:besthit_max=100.0:besthit_min=73.3:besthit_std=6.250699960804391:besthit_sum=1655.8000000000002:bitscore_avg=235.35294117647058:bitscore_max=276.0:bitscore_min=121.0:bitscore_std=44.21953919998289:bitscore_sum=4001.0:capture_class_counter=c__Alphaproteobacteria--4||c__Desulfuromonadia--7||c__Gammaproteobacteria--33:capture_domain_counter=d__Bacteria--44:capture_family_counter=f__Geobacteraceae--7||f__Pseudomonadaceae--32||f__Rhizobiaceae--4||f__Rhodanobacteraceae--1:capture_genus_counter=g__Dyella_B--1||g__Geomonas--7||g__Georhizobium--3||g__Pararhizobium--1||g__Pseudomonas_B--12||g__Pseudomonas_E--20:capture_order_counter=o__Geobacterales--7||o__Pseudomonadales--32||o__Rhizobiales--4||o__Xanthomonadales--1:capture_phylum_counter=p__Desulfobacterota--7||p__Proteobacteria--37:capture_species_counter=s__Dyella_B choica--1||s__Geomonas paludis--1||s__Geomonas silvestris--6||s__Georhizobium sp902498825--3||s__Pararhizobium sp900067135--1||s__Pseudomonas_B oryzihabitans_D--12||s__Pseudomonas_E borbori--20:evalue_avg=1.8470588235294118e-36:evalue_max=3.14e-35:evalue_min=4.25e-96:evalue_std=7.615618626140856e-36:evalue_sum=3.14e-35:gapopen_avg=0.17647058823529413:gapopen_max=1.0:gapopen_min=0.0:gapopen_std=0.3929526239966879:gapopen_sum=3.0:gtdb_class_counter=c__Gammaproteobacteria--1:gtdb_domain_counter=d__Bacteria--1:gtdb_family_counter=f__Pseudomonadaceae--1:gtdb_genus_counter=g__Pseudomonas_E--1:gtdb_order_counter=o__Pseudomonadales--1:gtdb_phylum_counter=p__Proteobacteria--1:gtdb_species_counter=s__Pseudomonas_E borbori--1:heptad_counter=MCP-40H--44||MCP-52H--1:lbd_counter=PilJ--1:lca_tree=s__Pseudomonas_E borbori:length_avg=136.88235294117646:length_max=154.0:length_min=99.0:length_std=18.326491593255025:length_sum=2327.0:mismatch_avg=3.2941176470588234:mismatch_max=35.0:mismatch_min=0.0:mismatch_std=8.206435781464089:mismatch_sum=56.0:name=N408252:qcovhsp_avg=99.30588235294117:qcovhsp_max=100.0:qcovhsp_min=96.1:qcovhsp_std=1.2059594666878817:qcovhsp_sum=1688.1999999999998:qend_avg=137.64705882352942:qend_max=155.0:qend_min=99.0:qend_std=18.691378950169074:qend_sum=2340.0:qstart_avg=1.7647058823529411:qstart_max=7.0:qstart_min=1.0:qstart_std=1.6019289842524964:qstart_sum=30.0:ref_name_counter=RS_GCF_002025205.1_protein.faa_NZ_CP019947.1_1239@PF00015_full_PFAM.328.515--1||RS_GCF_900115555.1_protein.faa_NZ_FOWX01000001.1_45@PF00015_full_PFAM.329.517--16:scovhsp_avg=72.7470588235294:scovhsp_max=81.9:scovhsp_min=52.7:scovhsp_std=9.742953713264964:scovhsp_sum=1236.6999999999998:send_avg=158.11764705882354:send_max=166.0:send_min=111.0:send_std=16.022961465273735:send_sum=2688.0:sstart_avg=22.41176470588235:sstart_max=58.0:sstart_min=13.0:sstart_std=14.186520113867829:sstart_sum=381.0],(c5d6b8ba-7369-5b09-8822-39d45ce64e2d_6@MCPsignal.578.732:5e-09[&&NHX:Sample=rhiztom1:Type=capture:besthit=100.0:bitscore=278.0:capture_class=c__Gammaproteobacteria:capture_domain=d__Bacteria:capture_family=f__Pseudomonadaceae:capture_genus=g__Pseudomonas_B:capture_order=o__Pseudomonadales:capture_phylum=p__Proteobacteria:capture_species=s__Pseudomonas_B oryzihabitans_D:evalue=1e-96:gapopen=0.0:heptad=MCP-40H:length=154.0:mismatch=0.0:qcovhsp=100.0:qend=154.0:qstart=1.0:ref_name=RS_GCF_900115555.1_protein.faa_NZ_FOWX01000001.1_45@PF00015_full_PFAM.329.517:scovhsp=81.9:send=166.0:sstart=13.0],11991391-dc2f-488e-8030-8e6fc5e17e99_1@MCPsignal.24.125:5e-09[&&NHX:Sample=rhiztom3:Type=capture:besthit=100.0:bitscore=177.0:capture_class=c__Gammaproteobacteria:capture_domain=d__Bacteria:capture_family=f__Pseudomonadaceae:capture_genus=g__Pseudomonas_E:capture_order=o__Pseudomonadales:capture_phylum=p__Proteobacteria:capture_species=s__Pseudomonas_E borbori:evalue=1.26e-57:gapopen=0.0:heptad=MCP-40H:length=101.0:mismatch=0.0:qcovhsp=100.0:qend=101.0:qstart=1.0:ref_name=RS_GCF_900115555.1_protein.faa_NZ_FOWX01000001.1_45@PF00015_full_PFAM.329.517:scovhsp=53.7:send=147.0:sstart=47.0])0:5e-09[&&NHX:Sample_counter=rhiztom1--1||rhiztom3--1:Type_counter=capture--2:besthit_avg=100.0:besthit_max=100.0:besthit_min=100.0:besthit_std=0.0:besthit_sum=200.0:bitscore_avg=227.5:bitscore_max=278.0:bitscore_min=177.0:bitscore_std=71.4177848998413:bitscore_sum=455.0:capture_class_counter=c__Gammaproteobacteria--2:capture_domain_counter=d__Bacteria--2:capture_family_counter=f__Pseudomonadaceae--2:capture_genus_counter=g__Pseudomonas_B--1||g__Pseudomonas_E--1:capture_order_counter=o__Pseudomonadales--2:capture_phylum_counter=p__Proteobacteria--2:capture_species_counter=s__Pseudomonas_B oryzihabitans_D--1||s__Pseudomonas_E borbori--1:evalue_avg=6.3e-58:evalue_max=1.26e-57:evalue_min=1e-96:evalue_std=8.909545442950498e-58:evalue_sum=1.26e-57:gapopen_avg=0.0:gapopen_max=0.0:gapopen_min=0.0:gapopen_std=0.0:gapopen_sum=0.0:gtdb_class_counter=:gtdb_domain_counter=:gtdb_family_counter=:gtdb_genus_counter=:gtdb_order_counter=:gtdb_phylum_counter=:gtdb_species_counter=:heptad_counter=MCP-40H--2:lbd_counter=:length_avg=127.5:length_max=154.0:length_min=101.0:length_std=37.476659402887016:length_sum=255.0:mismatch_avg=0.0:mismatch_max=0.0:mismatch_min=0.0:mismatch_std=0.0:mismatch_sum=0.0:name=N408255:qcovhsp_avg=100.0:qcovhsp_max=100.0:qcovhsp_min=100.0:qcovhsp_std=0.0:qcovhsp_sum=200.0:qend_avg=127.5:qend_max=154.0:qend_min=101.0:qend_std=37.476659402887016:qend_sum=255.0:qstart_avg=1.0:qstart_max=1.0:qstart_min=1.0:qstart_std=0.0:qstart_sum=2.0:ref_name_counter=RS_GCF_900115555.1_protein.faa_NZ_FOWX01000001.1_45@PF00015_full_PFAM.329.517--2:scovhsp_avg=67.80000000000001:scovhsp_max=81.9:scovhsp_min=53.7:scovhsp_std=19.940411229460643:scovhsp_sum=135.60000000000002:send_avg=156.5:send_max=166.0:send_min=147.0:send_std=13.435028842544403:send_sum=313.0:sstart_avg=30.0:sstart_max=47.0:sstart_min=13.0:sstart_std=24.041630560342615:sstart_sum=60.0])0:6e-09[&&NHX:Sample_counter=rhizpot3--1||rhiztom1--11||rhiztom2--20||rhiztom3--14:Type_counter=GTDB--1||capture--46:besthit_avg=97.67368421052633:besthit_max=100.0:besthit_min=73.3:besthit_std=5.949961914468507:besthit_sum=1855.8000000000002:bitscore_avg=234.52631578947367:bitscore_max=278.0:bitscore_min=121.0:bitscore_std=45.028840660493024:bitscore_sum=4456.0:capture_class_counter=c__Alphaproteobacteria--4||c__Desulfuromonadia--7||c__Gammaproteobacteria--35:capture_domain_counter=d__Bacteria--46:capture_family_counter=f__Geobacteraceae--7||f__Pseudomonadaceae--34||f__Rhizobiaceae--4||f__Rhodanobacteraceae--1:capture_genus_counter=g__Dyella_B--1||g__Geomonas--7||g__Georhizobium--3||g__Pararhizobium--1||g__Pseudomonas_B--13||g__Pseudomonas_E--21:capture_order_counter=o__Geobacterales--7||o__Pseudomonadales--34||o__Rhizobiales--4||o__Xanthomonadales--1:capture_phylum_counter=p__Desulfobacterota--7||p__Proteobacteria--39:capture_species_counter=s__Dyella_B choica--1||s__Geomonas paludis--1||s__Geomonas silvestris--6||s__Georhizobium sp902498825--3||s__Pararhizobium sp900067135--1||s__Pseudomonas_B oryzihabitans_D--13||s__Pseudomonas_E borbori--21:evalue_avg=1.6526315789473685e-36:evalue_max=3.14e-35:evalue_min=1e-96:evalue_std=7.20365404353564e-36:evalue_sum=3.14e-35:gapopen_avg=0.15789473684210525:gapopen_max=1.0:gapopen_min=0.0:gapopen_std=0.37463432463267754:gapopen_sum=3.0:gtdb_class_counter=c__Gammaproteobacteria--1:gtdb_domain_counter=d__Bacteria--1:gtdb_family_counter=f__Pseudomonadaceae--1:gtdb_genus_counter=g__Pseudomonas_E--1:gtdb_order_counter=o__Pseudomonadales--1:gtdb_phylum_counter=p__Proteobacteria--1:gtdb_species_counter=s__Pseudomonas_E borbori--1:heptad_counter=MCP-40H--46||MCP-52H--1:lbd_counter=PilJ--1:lca_tree=s__Pseudomonas_E borbori:length_avg=135.89473684210526:length_max=154.0:length_min=99.0:length_std=19.629611239831025:length_sum=2582.0:mismatch_avg=2.9473684210526314:mismatch_max=35.0:mismatch_min=0.0:mismatch_std=7.806505009787431:mismatch_sum=56.0:name=N408256:qcovhsp_avg=99.37894736842104:qcovhsp_max=100.0:qcovhsp_min=96.1:qcovhsp_std=1.1578615093584392:qcovhsp_sum=1888.1999999999998:qend_avg=136.57894736842104:qend_max=155.0:qend_min=99.0:qend_std=19.970299584559967:qend_sum=2595.0:qstart_avg=1.6842105263157894:qstart_max=7.0:qstart_min=1.0:qstart_std=1.529438225803745:qstart_sum=32.0:ref_name_counter=RS_GCF_002025205.1_protein.faa_NZ_CP019947.1_1239@PF00015_full_PFAM.328.515--1||RS_GCF_900115555.1_protein.faa_NZ_FOWX01000001.1_45@PF00015_full_PFAM.329.517--18:scovhsp_avg=72.22631578947369:scovhsp_max=81.9:scovhsp_min=52.7:scovhsp_std=10.43556110961527:scovhsp_sum=1372.3:send_avg=157.94736842105263:send_max=166.0:send_min=111.0:send_std=15.443350543952302:send_sum=3001.0:sstart_avg=23.210526315789473:sstart_max=58.0:sstart_min=13.0:sstart_std=14.721786377748007:sstart_sum=441.0],44a6cb5b-b66f-4565-bfaf-c0cf9943a6a2_4@MCPsignal.21.104:0.042664[&&NHX:Sample=rhiztom1:Type=capture:capture_class=c__Gammaproteobacteria:capture_domain=d__Bacteria:capture_family=f__Pseudomonadaceae:capture_genus=g__Pseudomonas_E:capture_order=o__Pseudomonadales:capture_phylum=p__Proteobacteria:capture_species=s__Pseudomonas_E borbori:heptad=MCP-40H])0:0.00819363[&&NHX:Sample_counter=rhizpot3--1||rhiztom1--12||rhiztom2--20||rhiztom3--14:Type_counter=GTDB--1||capture--47:besthit_avg=97.67368421052633:besthit_max=100.0:besthit_min=73.3:besthit_std=5.949961914468507:besthit_sum=1855.8000000000002:bitscore_avg=234.52631578947367:bitscore_max=278.0:bitscore_min=121.0:bitscore_std=45.028840660493024:bitscore_sum=4456.0:capture_class_counter=c__Alphaproteobacteria--4||c__Desulfuromonadia--7||c__Gammaproteobacteria--36:capture_domain_counter=d__Bacteria--47:capture_family_counter=f__Geobacteraceae--7||f__Pseudomonadaceae--35||f__Rhizobiaceae--4||f__Rhodanobacteraceae--1:capture_genus_counter=g__Dyella_B--1||g__Geomonas--7||g__Georhizobium--3||g__Pararhizobium--1||g__Pseudomonas_B--13||g__Pseudomonas_E--22:capture_order_counter=o__Geobacterales--7||o__Pseudomonadales--35||o__Rhizobiales--4||o__Xanthomonadales--1:capture_phylum_counter=p__Desulfobacterota--7||p__Proteobacteria--40:capture_species_counter=s__Dyella_B choica--1||s__Geomonas paludis--1||s__Geomonas silvestris--6||s__Georhizobium sp902498825--3||s__Pararhizobium sp900067135--1||s__Pseudomonas_B oryzihabitans_D--13||s__Pseudomonas_E borbori--22:evalue_avg=1.6526315789473685e-36:evalue_max=3.14e-35:evalue_min=1e-96:evalue_std=7.20365404353564e-36:evalue_sum=3.14e-35:gapopen_avg=0.15789473684210525:gapopen_max=1.0:gapopen_min=0.0:gapopen_std=0.37463432463267754:gapopen_sum=3.0:gtdb_class_counter=c__Gammaproteobacteria--1:gtdb_domain_counter=d__Bacteria--1:gtdb_family_counter=f__Pseudomonadaceae--1:gtdb_genus_counter=g__Pseudomonas_E--1:gtdb_order_counter=o__Pseudomonadales--1:gtdb_phylum_counter=p__Proteobacteria--1:gtdb_species_counter=s__Pseudomonas_E borbori--1:heptad_counter=MCP-40H--47||MCP-52H--1:lbd_counter=PilJ--1:lca_tree=s__Pseudomonas_E borbori:length_avg=135.89473684210526:length_max=154.0:length_min=99.0:length_std=19.629611239831025:length_sum=2582.0:mismatch_avg=2.9473684210526314:mismatch_max=35.0:mismatch_min=0.0:mismatch_std=7.806505009787431:mismatch_sum=56.0:name=N408258:qcovhsp_avg=99.37894736842104:qcovhsp_max=100.0:qcovhsp_min=96.1:qcovhsp_std=1.1578615093584392:qcovhsp_sum=1888.1999999999998:qend_avg=136.57894736842104:qend_max=155.0:qend_min=99.0:qend_std=19.970299584559967:qend_sum=2595.0:qstart_avg=1.6842105263157894:qstart_max=7.0:qstart_min=1.0:qstart_std=1.529438225803745:qstart_sum=32.0:ref_name_counter=RS_GCF_002025205.1_protein.faa_NZ_CP019947.1_1239@PF00015_full_PFAM.328.515--1||RS_GCF_900115555.1_protein.faa_NZ_FOWX01000001.1_45@PF00015_full_PFAM.329.517--18:scovhsp_avg=72.22631578947369:scovhsp_max=81.9:scovhsp_min=52.7:scovhsp_std=10.43556110961527:scovhsp_sum=1372.3:send_avg=157.94736842105263:send_max=166.0:send_min=111.0:send_std=15.443350543952302:send_sum=3001.0:sstart_avg=23.210526315789473:sstart_max=58.0:sstart_min=13.0:sstart_std=14.721786377748007:sstart_sum=441.0],3d112d40-1e67-4455-ac80-f898e0e1c3e7_2@MCPsignal.947.1017:5e-09[&&NHX:Sample=rhizpot3:Type=capture:capture_class=c__Gammaproteobacteria:capture_domain=d__Bacteria:capture_family=f__Pseudomonadaceae:capture_genus=g__Pseudomonas_E:capture_order=o__Pseudomonadales:capture_phylum=p__Proteobacteria:capture_species=s__Pseudomonas_E borbori:heptad=MCP-40H])0:1.8e-08[&&NHX:Sample_counter=rhizpot3--2||rhiztom1--12||rhiztom2--20||rhiztom3--14:Type_counter=GTDB--1||capture--48:besthit_avg=97.67368421052633:besthit_max=100.0:besthit_min=73.3:besthit_std=5.949961914468507:besthit_sum=1855.8000000000002:bitscore_avg=234.52631578947367:bitscore_max=278.0:bitscore_min=121.0:bitscore_std=45.028840660493024:bitscore_sum=4456.0:capture_class_counter=c__Alphaproteobacteria--4||c__Desulfuromonadia--7||c__Gammaproteobacteria--37:capture_domain_counter=d__Bacteria--48:capture_family_counter=f__Geobacteraceae--7||f__Pseudomonadaceae--36||f__Rhizobiaceae--4||f__Rhodanobacteraceae--1:capture_genus_counter=g__Dyella_B--1||g__Geomonas--7||g__Georhizobium--3||g__Pararhizobium--1||g__Pseudomonas_B--13||g__Pseudomonas_E--23:capture_order_counter=o__Geobacterales--7||o__Pseudomonadales--36||o__Rhizobiales--4||o__Xanthomonadales--1:capture_phylum_counter=p__Desulfobacterota--7||p__Proteobacteria--41:capture_species_counter=s__Dyella_B choica--1||s__Geomonas paludis--1||s__Geomonas silvestris--6||s__Georhizobium sp902498825--3||s__Pararhizobium sp900067135--1||s__Pseudomonas_B oryzihabitans_D--13||s__Pseudomonas_E borbori--23:evalue_avg=1.6526315789473685e-36:evalue_max=3.14e-35:evalue_min=1e-96:evalue_std=7.20365404353564e-36:evalue_sum=3.14e-35:gapopen_avg=0.15789473684210525:gapopen_max=1.0:gapopen_min=0.0:gapopen_std=0.37463432463267754:gapopen_sum=3.0:gtdb_class_counter=c__Gammaproteobacteria--1:gtdb_domain_counter=d__Bacteria--1:gtdb_family_counter=f__Pseudomonadaceae--1:gtdb_genus_counter=g__Pseudomonas_E--1:gtdb_order_counter=o__Pseudomonadales--1:gtdb_phylum_counter=p__Proteobacteria--1:gtdb_species_counter=s__Pseudomonas_E borbori--1:heptad_counter=MCP-40H--48||MCP-52H--1:lbd_counter=PilJ--1:lca_tree=s__Pseudomonas_E borbori:length_avg=135.89473684210526:length_max=154.0:length_min=99.0:length_std=19.629611239831025:length_sum=2582.0:mismatch_avg=2.9473684210526314:mismatch_max=35.0:mismatch_min=0.0:mismatch_std=7.806505009787431:mismatch_sum=56.0:name=N408260:qcovhsp_avg=99.37894736842104:qcovhsp_max=100.0:qcovhsp_min=96.1:qcovhsp_std=1.1578615093584392:qcovhsp_sum=1888.1999999999998:qend_avg=136.57894736842104:qend_max=155.0:qend_min=99.0:qend_std=19.970299584559967:qend_sum=2595.0:qstart_avg=1.6842105263157894:qstart_max=7.0:qstart_min=1.0:qstart_std=1.529438225803745:qstart_sum=32.0:ref_name_counter=RS_GCF_002025205.1_protein.faa_NZ_CP019947.1_1239@PF00015_full_PFAM.328.515--1||RS_GCF_900115555.1_protein.faa_NZ_FOWX01000001.1_45@PF00015_full_PFAM.329.517--18:scovhsp_avg=72.22631578947369:scovhsp_max=81.9:scovhsp_min=52.7:scovhsp_std=10.43556110961527:scovhsp_sum=1372.3:send_avg=157.94736842105263:send_max=166.0:send_min=111.0:send_std=15.443350543952302:send_sum=3001.0:sstart_avg=23.210526315789473:sstart_max=58.0:sstart_min=13.0:sstart_std=14.721786377748007:sstart_sum=441.0],9cdb391f-18f8-4c13-b8f0-b1905edd660d_2@MCPsignal.52.121:5e-09[&&NHX:Sample=rhiztom3:Type=capture:capture_class=c__Gammaproteobacteria:capture_domain=d__Bacteria:capture_family=f__Pseudomonadaceae:capture_genus=g__Pseudomonas_E:capture_order=o__Pseudomonadales:capture_phylum=p__Proteobacteria:capture_species=s__Pseudomonas_E borbori:heptad=MCP-40H])0.452:1.8e-08[&&NHX:Sample_counter=rhizpot3--2||rhiztom1--12||rhiztom2--20||rhiztom3--15:Type_counter=GTDB--1||capture--49:besthit_avg=97.67368421052633:besthit_max=100.0:besthit_min=73.3:besthit_std=5.949961914468507:besthit_sum=1855.8000000000002:bitscore_avg=234.52631578947367:bitscore_max=278.0:bitscore_min=121.0:bitscore_std=45.028840660493024:bitscore_sum=4456.0:capture_class_counter=c__Alphaproteobacteria--4||c__Desulfuromonadia--7||c__Gammaproteobacteria--38:capture_domain_counter=d__Bacteria--49:capture_family_counter=f__Geobacteraceae--7||f__Pseudomonadaceae--37||f__Rhizobiaceae--4||f__Rhodanobacteraceae--1:capture_genus_counter=g__Dyella_B--1||g__Geomonas--7||g__Georhizobium--3||g__Pararhizobium--1||g__Pseudomonas_B--13||g__Pseudomonas_E--24:capture_order_counter=o__Geobacterales--7||o__Pseudomonadales--37||o__Rhizobiales--4||o__Xanthomonadales--1:capture_phylum_counter=p__Desulfobacterota--7||p__Proteobacteria--42:capture_species_counter=s__Dyella_B choica--1||s__Geomonas paludis--1||s__Geomonas silvestris--6||s__Georhizobium sp902498825--3||s__Pararhizobium sp900067135--1||s__Pseudomonas_B oryzihabitans_D--13||s__Pseudomonas_E borbori--24:evalue_avg=1.6526315789473685e-36:evalue_max=3.14e-35:evalue_min=1e-96:evalue_std=7.20365404353564e-36:evalue_sum=3.14e-35:gapopen_avg=0.15789473684210525:gapopen_max=1.0:gapopen_min=0.0:gapopen_std=0.37463432463267754:gapopen_sum=3.0:gtdb_class_counter=c__Gammaproteobacteria--1:gtdb_domain_counter=d__Bacteria--1:gtdb_family_counter=f__Pseudomonadaceae--1:gtdb_genus_counter=g__Pseudomonas_E--1:gtdb_order_counter=o__Pseudomonadales--1:gtdb_phylum_counter=p__Proteobacteria--1:gtdb_species_counter=s__Pseudomonas_E borbori--1:heptad_counter=MCP-40H--49||MCP-52H--1:lbd_counter=PilJ--1:lca_tree=s__Pseudomonas_E borbori:length_avg=135.89473684210526:length_max=154.0:length_min=99.0:length_std=19.629611239831025:length_sum=2582.0:mismatch_avg=2.9473684210526314:mismatch_max=35.0:mismatch_min=0.0:mismatch_std=7.806505009787431:mismatch_sum=56.0:name=N408262:qcovhsp_avg=99.37894736842104:qcovhsp_max=100.0:qcovhsp_min=96.1:qcovhsp_std=1.1578615093584392:qcovhsp_sum=1888.1999999999998:qend_avg=136.57894736842104:qend_max=155.0:qend_min=99.0:qend_std=19.970299584559967:qend_sum=2595.0:qstart_avg=1.6842105263157894:qstart_max=7.0:qstart_min=1.0:qstart_std=1.529438225803745:qstart_sum=32.0:ref_name_counter=RS_GCF_002025205.1_protein.faa_NZ_CP019947.1_1239@PF00015_full_PFAM.328.515--1||RS_GCF_900115555.1_protein.faa_NZ_FOWX01000001.1_45@PF00015_full_PFAM.329.517--18:scovhsp_avg=72.22631578947369:scovhsp_max=81.9:scovhsp_min=52.7:scovhsp_std=10.43556110961527:scovhsp_sum=1372.3:send_avg=157.94736842105263:send_max=166.0:send_min=111.0:send_std=15.443350543952302:send_sum=3001.0:sstart_avg=23.210526315789473:sstart_max=58.0:sstart_min=13.0:sstart_std=14.721786377748007:sstart_sum=441.0])0:1.8e-08[&&NHX:Sample_counter=rhizpot3--2||rhiztom1--12||rhiztom2--21||rhiztom3--16:Type_counter=GTDB--1||capture--51:besthit_avg=97.67368421052633:besthit_max=100.0:besthit_min=73.3:besthit_std=5.949961914468507:besthit_sum=1855.8000000000002:bitscore_avg=234.52631578947367:bitscore_max=278.0:bitscore_min=121.0:bitscore_std=45.028840660493024:bitscore_sum=4456.0:capture_class_counter=c__Alphaproteobacteria--4||c__Desulfuromonadia--7||c__Gammaproteobacteria--40:capture_domain_counter=d__Bacteria--51:capture_family_counter=f__Geobacteraceae--7||f__Pseudomonadaceae--39||f__Rhizobiaceae--4||f__Rhodanobacteraceae--1:capture_genus_counter=g__Dyella_B--1||g__Geomonas--7||g__Georhizobium--3||g__Pararhizobium--1||g__Pseudomonas_B--13||g__Pseudomonas_E--26:capture_order_counter=o__Geobacterales--7||o__Pseudomonadales--39||o__Rhizobiales--4||o__Xanthomonadales--1:capture_phylum_counter=p__Desulfobacterota--7||p__Proteobacteria--44:capture_species_counter=s__Dyella_B choica--1||s__Geomonas paludis--1||s__Geomonas silvestris--6||s__Georhizobium sp902498825--3||s__Pararhizobium sp900067135--1||s__Pseudomonas_B oryzihabitans_D--13||s__Pseudomonas_E borbori--26:evalue_avg=1.6526315789473685e-36:evalue_max=3.14e-35:evalue_min=1e-96:evalue_std=7.20365404353564e-36:evalue_sum=3.14e-35:gapopen_avg=0.15789473684210525:gapopen_max=1.0:gapopen_min=0.0:gapopen_std=0.37463432463267754:gapopen_sum=3.0:gtdb_class_counter=c__Gammaproteobacteria--1:gtdb_domain_counter=d__Bacteria--1:gtdb_family_counter=f__Pseudomonadaceae--1:gtdb_genus_counter=g__Pseudomonas_E--1:gtdb_order_counter=o__Pseudomonadales--1:gtdb_phylum_counter=p__Proteobacteria--1:gtdb_species_counter=s__Pseudomonas_E borbori--1:heptad_counter=MCP-40H--51||MCP-52H--1:lbd_counter=PilJ--1:lca_tree=s__Pseudomonas_E borbori:length_avg=135.89473684210526:length_max=154.0:length_min=99.0:length_std=19.629611239831025:length_sum=2582.0:mismatch_avg=2.9473684210526314:mismatch_max=35.0:mismatch_min=0.0:mismatch_std=7.806505009787431:mismatch_sum=56.0:name=N408263:qcovhsp_avg=99.37894736842104:qcovhsp_max=100.0:qcovhsp_min=96.1:qcovhsp_std=1.1578615093584392:qcovhsp_sum=1888.1999999999998:qend_avg=136.57894736842104:qend_max=155.0:qend_min=99.0:qend_std=19.970299584559967:qend_sum=2595.0:qstart_avg=1.6842105263157894:qstart_max=7.0:qstart_min=1.0:qstart_std=1.529438225803745:qstart_sum=32.0:ref_name_counter=RS_GCF_002025205.1_protein.faa_NZ_CP019947.1_1239@PF00015_full_PFAM.328.515--1||RS_GCF_900115555.1_protein.faa_NZ_FOWX01000001.1_45@PF00015_full_PFAM.329.517--18:scovhsp_avg=72.22631578947369:scovhsp_max=81.9:scovhsp_min=52.7:scovhsp_std=10.43556110961527:scovhsp_sum=1372.3:send_avg=157.94736842105263:send_max=166.0:send_min=111.0:send_std=15.443350543952302:send_sum=3001.0:sstart_avg=23.210526315789473:sstart_max=58.0:sstart_min=13.0:sstart_std=14.721786377748007:sstart_sum=441.0])0:1.8e-08[&&NHX:Sample_counter=rhizpot3--2||rhiztom1--12||rhiztom2--22||rhiztom3--16:Type_counter=GTDB--1||capture--52:besthit_avg=97.67368421052633:besthit_max=100.0:besthit_min=73.3:besthit_std=5.949961914468507:besthit_sum=1855.8000000000002:bitscore_avg=234.52631578947367:bitscore_max=278.0:bitscore_min=121.0:bitscore_std=45.028840660493024:bitscore_sum=4456.0:capture_class_counter=c__Alphaproteobacteria--4||c__Desulfuromonadia--7||c__Gammaproteobacteria--41:capture_domain_counter=d__Bacteria--52:capture_family_counter=f__Geobacteraceae--7||f__Pseudomonadaceae--40||f__Rhizobiaceae--4||f__Rhodanobacteraceae--1:capture_genus_counter=g__Dyella_B--1||g__Geomonas--7||g__Georhizobium--3||g__Pararhizobium--1||g__Pseudomonas_B--13||g__Pseudomonas_E--27:capture_order_counter=o__Geobacterales--7||o__Pseudomonadales--40||o__Rhizobiales--4||o__Xanthomonadales--1:capture_phylum_counter=p__Desulfobacterota--7||p__Proteobacteria--45:capture_species_counter=s__Dyella_B choica--1||s__Geomonas paludis--1||s__Geomonas silvestris--6||s__Georhizobium sp902498825--3||s__Pararhizobium sp900067135--1||s__Pseudomonas_B oryzihabitans_D--13||s__Pseudomonas_E borbori--27:evalue_avg=1.6526315789473685e-36:evalue_max=3.14e-35:evalue_min=1e-96:evalue_std=7.20365404353564e-36:evalue_sum=3.14e-35:gapopen_avg=0.15789473684210525:gapopen_max=1.0:gapopen_min=0.0:gapopen_std=0.37463432463267754:gapopen_sum=3.0:gtdb_class_counter=c__Gammaproteobacteria--1:gtdb_domain_counter=d__Bacteria--1:gtdb_family_counter=f__Pseudomonadaceae--1:gtdb_genus_counter=g__Pseudomonas_E--1:gtdb_order_counter=o__Pseudomonadales--1:gtdb_phylum_counter=p__Proteobacteria--1:gtdb_species_counter=s__Pseudomonas_E borbori--1:heptad_counter=MCP-40H--52||MCP-52H--1:lbd_counter=PilJ--1:lca_tree=s__Pseudomonas_E borbori:length_avg=135.89473684210526:length_max=154.0:length_min=99.0:length_std=19.629611239831025:length_sum=2582.0:mismatch_avg=2.9473684210526314:mismatch_max=35.0:mismatch_min=0.0:mismatch_std=7.806505009787431:mismatch_sum=56.0:name=N408264:qcovhsp_avg=99.37894736842104:qcovhsp_max=100.0:qcovhsp_min=96.1:qcovhsp_std=1.1578615093584392:qcovhsp_sum=1888.1999999999998:qend_avg=136.57894736842104:qend_max=155.0:qend_min=99.0:qend_std=19.970299584559967:qend_sum=2595.0:qstart_avg=1.6842105263157894:qstart_max=7.0:qstart_min=1.0:qstart_std=1.529438225803745:qstart_sum=32.0:ref_name_counter=RS_GCF_002025205.1_protein.faa_NZ_CP019947.1_1239@PF00015_full_PFAM.328.515--1||RS_GCF_900115555.1_protein.faa_NZ_FOWX01000001.1_45@PF00015_full_PFAM.329.517--18:scovhsp_avg=72.22631578947369:scovhsp_max=81.9:scovhsp_min=52.7:scovhsp_std=10.43556110961527:scovhsp_sum=1372.3:send_avg=157.94736842105263:send_max=166.0:send_min=111.0:send_std=15.443350543952302:send_sum=3001.0:sstart_avg=23.210526315789473:sstart_max=58.0:sstart_min=13.0:sstart_std=14.721786377748007:sstart_sum=441.0],bcf42cf0-4aad-48cf-9d53-6110e249e249_4@MCPsignal.111.166:5e-09[&&NHX:Sample=rhiztom3:Type=capture:capture_class=c__Gammaproteobacteria:capture_domain=d__Bacteria:capture_family=f__Pseudomonadaceae:capture_genus=g__Pseudomonas_E:capture_order=o__Pseudomonadales:capture_phylum=p__Proteobacteria:capture_species=s__Pseudomonas_E borbori:heptad=MCP-40H])0.333:2.5e-08[&&NHX:Sample_counter=rhizpot3--2||rhiztom1--12||rhiztom2--22||rhiztom3--17:Type_counter=GTDB--1||capture--53:besthit_avg=97.67368421052633:besthit_max=100.0:besthit_min=73.3:besthit_std=5.949961914468507:besthit_sum=1855.8000000000002:bitscore_avg=234.52631578947367:bitscore_max=278.0:bitscore_min=121.0:bitscore_std=45.028840660493024:bitscore_sum=4456.0:capture_class_counter=c__Alphaproteobacteria--4||c__Desulfuromonadia--7||c__Gammaproteobacteria--42:capture_domain_counter=d__Bacteria--53:capture_family_counter=f__Geobacteraceae--7||f__Pseudomonadaceae--41||f__Rhizobiaceae--4||f__Rhodanobacteraceae--1:capture_genus_counter=g__Dyella_B--1||g__Geomonas--7||g__Georhizobium--3||g__Pararhizobium--1||g__Pseudomonas_B--13||g__Pseudomonas_E--28:capture_order_counter=o__Geobacterales--7||o__Pseudomonadales--41||o__Rhizobiales--4||o__Xanthomonadales--1:capture_phylum_counter=p__Desulfobacterota--7||p__Proteobacteria--46:capture_species_counter=s__Dyella_B choica--1||s__Geomonas paludis--1||s__Geomonas silvestris--6||s__Georhizobium sp902498825--3||s__Pararhizobium sp900067135--1||s__Pseudomonas_B oryzihabitans_D--13||s__Pseudomonas_E borbori--28:evalue_avg=1.6526315789473685e-36:evalue_max=3.14e-35:evalue_min=1e-96:evalue_std=7.20365404353564e-36:evalue_sum=3.14e-35:gapopen_avg=0.15789473684210525:gapopen_max=1.0:gapopen_min=0.0:gapopen_std=0.37463432463267754:gapopen_sum=3.0:gtdb_class_counter=c__Gammaproteobacteria--1:gtdb_domain_counter=d__Bacteria--1:gtdb_family_counter=f__Pseudomonadaceae--1:gtdb_genus_counter=g__Pseudomonas_E--1:gtdb_order_counter=o__Pseudomonadales--1:gtdb_phylum_counter=p__Proteobacteria--1:gtdb_species_counter=s__Pseudomonas_E borbori--1:heptad_counter=MCP-40H--53||MCP-52H--1:lbd_counter=PilJ--1:lca_tree=s__Pseudomonas_E borbori:length_avg=135.89473684210526:length_max=154.0:length_min=99.0:length_std=19.629611239831025:length_sum=2582.0:mismatch_avg=2.9473684210526314:mismatch_max=35.0:mismatch_min=0.0:mismatch_std=7.806505009787431:mismatch_sum=56.0:name=N408266:qcovhsp_avg=99.37894736842104:qcovhsp_max=100.0:qcovhsp_min=96.1:qcovhsp_std=1.1578615093584392:qcovhsp_sum=1888.1999999999998:qend_avg=136.57894736842104:qend_max=155.0:qend_min=99.0:qend_std=19.970299584559967:qend_sum=2595.0:qstart_avg=1.6842105263157894:qstart_max=7.0:qstart_min=1.0:qstart_std=1.529438225803745:qstart_sum=32.0:ref_name_counter=RS_GCF_002025205.1_protein.faa_NZ_CP019947.1_1239@PF00015_full_PFAM.328.515--1||RS_GCF_900115555.1_protein.faa_NZ_FOWX01000001.1_45@PF00015_full_PFAM.329.517--18:scovhsp_avg=72.22631578947369:scovhsp_max=81.9:scovhsp_min=52.7:scovhsp_std=10.43556110961527:scovhsp_sum=1372.3:send_avg=157.94736842105263:send_max=166.0:send_min=111.0:send_std=15.443350543952302:send_sum=3001.0:sstart_avg=23.210526315789473:sstart_max=58.0:sstart_min=13.0:sstart_std=14.721786377748007:sstart_sum=441.0])0.905:0.0157828[&&NHX:Sample_counter=rhizpot3--2||rhiztom1--13||rhiztom2--23||rhiztom3--17:Type_counter=GTDB--3||capture--55:besthit_avg=97.67368421052633:besthit_max=100.0:besthit_min=73.3:besthit_std=5.949961914468507:besthit_sum=1855.8000000000002:bitscore_avg=234.52631578947367:bitscore_max=278.0:bitscore_min=121.0:bitscore_std=45.028840660493024:bitscore_sum=4456.0:capture_class_counter=c__Alphaproteobacteria--4||c__Desulfuromonadia--7||c__Gammaproteobacteria--44:capture_domain_counter=d__Bacteria--55:capture_family_counter=f__Geobacteraceae--7||f__Pseudomonadaceae--43||f__Rhizobiaceae--4||f__Rhodanobacteraceae--1:capture_genus_counter=g__Dyella_B--1||g__Geomonas--7||g__Georhizobium--3||g__Pararhizobium--1||g__Pseudomonas_B--13||g__Pseudomonas_E--30:capture_order_counter=o__Geobacterales--7||o__Pseudomonadales--43||o__Rhizobiales--4||o__Xanthomonadales--1:capture_phylum_counter=p__Desulfobacterota--7||p__Proteobacteria--48:capture_species_counter=s__Dyella_B choica--1||s__Geomonas paludis--1||s__Geomonas silvestris--6||s__Georhizobium sp902498825--3||s__Pararhizobium sp900067135--1||s__Pseudomonas_B oryzihabitans_D--13||s__Pseudomonas_E benzenivorans--1||s__Pseudomonas_E borbori--29:evalue_avg=1.6526315789473685e-36:evalue_max=3.14e-35:evalue_min=1e-96:evalue_std=7.20365404353564e-36:evalue_sum=3.14e-35:gapopen_avg=0.15789473684210525:gapopen_max=1.0:gapopen_min=0.0:gapopen_std=0.37463432463267754:gapopen_sum=3.0:gtdb_class_counter=c__Gammaproteobacteria--3:gtdb_domain_counter=d__Bacteria--3:gtdb_family_counter=f__Pseudomonadaceae--3:gtdb_genus_counter=g__Pseudomonas_E--3:gtdb_order_counter=o__Pseudomonadales--3:gtdb_phylum_counter=p__Proteobacteria--3:gtdb_species_counter=s__Pseudomonas_E borbori--1||s__Pseudomonas_E sp002025205--1||s__Pseudomonas_E sp013184545--1:heptad_counter=MCP-40H--56||MCP-52H--2:lbd_counter=PilJ--1:lca_tree=g__Pseudomonas_E:length_avg=135.89473684210526:length_max=154.0:length_min=99.0:length_std=19.629611239831025:length_sum=2582.0:mismatch_avg=2.9473684210526314:mismatch_max=35.0:mismatch_min=0.0:mismatch_std=7.806505009787431:mismatch_sum=56.0:name=N408267:qcovhsp_avg=99.37894736842104:qcovhsp_max=100.0:qcovhsp_min=96.1:qcovhsp_std=1.1578615093584392:qcovhsp_sum=1888.1999999999998:qend_avg=136.57894736842104:qend_max=155.0:qend_min=99.0:qend_std=19.970299584559967:qend_sum=2595.0:qstart_avg=1.6842105263157894:qstart_max=7.0:qstart_min=1.0:qstart_std=1.529438225803745:qstart_sum=32.0:ref_name_counter=RS_GCF_002025205.1_protein.faa_NZ_CP019947.1_1239@PF00015_full_PFAM.328.515--1||RS_GCF_900115555.1_protein.faa_NZ_FOWX01000001.1_45@PF00015_full_PFAM.329.517--18:scovhsp_avg=72.22631578947369:scovhsp_max=81.9:scovhsp_min=52.7:scovhsp_std=10.43556110961527:scovhsp_sum=1372.3:send_avg=157.94736842105263:send_max=166.0:send_min=111.0:send_std=15.443350543952302:send_sum=3001.0:sstart_avg=23.210526315789473:sstart_max=58.0:sstart_min=13.0:sstart_std=14.721786377748007:sstart_sum=441.0],(87c35f60-d42a-48ef-ab81-c58ae302a794_3@MCPsignal.128.174:0.137637[&&NHX:Sample=rhiztom1:Type=capture:capture_class=c__Gammaproteobacteria:capture_domain=d__Bacteria:capture_family=f__Pseudomonadaceae:capture_genus=g__Pseudomonas_E:capture_order=o__Pseudomonadales:capture_phylum=p__Proteobacteria:capture_species=s__Pseudomonas_E benzenivorans:heptad=MCP-40H],(((3f979ee7-db43-433d-a4fc-212e2c527e34_1@MCPsignal.107.189:5e-09[&&NHX:Sample=rhiztom1:Type=capture:capture_class=c__Gammaproteobacteria:capture_domain=d__Bacteria:capture_family=f__Pseudomonadaceae:capture_genus=g__Pseudomonas_E:capture_order=o__Pseudomonadales:capture_phylum=p__Proteobacteria:capture_species=s__Pseudomonas_E benzenivorans:heptad=MCP-40H],((((8d3fba0d-e466-48ca-aca9-b9ce45bd5af2_3@MCPsignal.208.326:0.00788728[&&NHX:Sample=rhiztom1:Type=capture:besthit=100.0:bitscore=197.0:capture_class=c__Gammaproteobacteria:capture_domain=d__Bacteria:capture_family=f__Pseudomonadaceae:capture_genus=g__Pseudomonas_E:capture_order=o__Pseudomonadales:capture_phylum=p__Proteobacteria:capture_species=s__Pseudomonas_E benzenivorans:evalue=2.27e-65:gapopen=0.0:heptad=MCP-40H:length=116.0:mismatch=0.0:qcovhsp=98.3:qend=118.0:qstart=3.0:ref_name=RS_GCF_900100495.1_protein.faa_NZ_FNCT01000022.1_5@PF00015_full_PFAM.332.510:scovhsp=65.2:send=140.0:sstart=25.0],(0bd5b7ac-8e92-468b-a9ea-c87c84076388_3@MCPsignal.1.113:5e-09[&&NHX:Sample=rhiztom1:Type=capture:besthit=100.0:bitscore=196.0:capture_class=c__Gammaproteobacteria:capture_domain=d__Bacteria:capture_family=f__Pseudomonadaceae:capture_genus=g__Pseudomonas_O:capture_order=o__Pseudomonadales:capture_phylum=p__Proteobacteria:capture_species=s__Pseudomonas_O kuykendallii:evalue=5.08e-65:gapopen=0.0:heptad=MCP-40H:length=112.0:mismatch=0.0:qcovhsp=100.0:qend=112.0:qstart=1.0:ref_name=RS_GCF_900100495.1_protein.faa_NZ_FNCT01000022.1_5@PF00015_full_PFAM.332.510:scovhsp=62.9:send=161.0:sstart=50.0],34410ed2-ee21-43d4-b429-d5a0e049caf5_3@MCPsignal.51.199:0.00601489[&&NHX:Sample=rhiztom1:Type=capture:besthit=98.0:bitscore=250.0:capture_class=c__Gammaproteobacteria:capture_domain=d__Bacteria:capture_family=f__Pseudomonadaceae:capture_genus=g__Pseudomonas_A:capture_order=o__Pseudomonadales:capture_phylum=p__Proteobacteria:capture_species=s__Pseudomonas_A sp000765155:evalue=7.41e-86:gapopen=1.0:heptad=MCP-40H:length=148.0:mismatch=2.0:qcovhsp=100.0:qend=148.0:qstart=1.0:ref_name=RS_GCF_900100495.1_protein.faa_NZ_FNCT01000022.1_5@PF00015_full_PFAM.332.510:scovhsp=82.6:send=161.0:sstart=15.0])0:5e-09[&&NHX:Sample_counter=rhiztom1--2:Type_counter=capture--2:besthit_avg=99.0:besthit_max=100.0:besthit_min=98.0:besthit_std=1.4142135623730951:besthit_sum=198.0:bitscore_avg=223.0:bitscore_max=250.0:bitscore_min=196.0:bitscore_std=38.18376618407357:bitscore_sum=446.0:capture_class_counter=c__Gammaproteobacteria--2:capture_domain_counter=d__Bacteria--2:capture_family_counter=f__Pseudomonadaceae--2:capture_genus_counter=g__Pseudomonas_A--1||g__Pseudomonas_O--1:capture_order_counter=o__Pseudomonadales--2:capture_phylum_counter=p__Proteobacteria--2:capture_species_counter=s__Pseudomonas_A sp000765155--1||s__Pseudomonas_O kuykendallii--1:evalue_avg=2.54e-65:evalue_max=5.08e-65:evalue_min=7.41e-86:evalue_std=3.5921024484276615e-65:evalue_sum=5.08e-65:gapopen_avg=0.5:gapopen_max=1.0:gapopen_min=0.0:gapopen_std=0.7071067811865476:gapopen_sum=1.0:gtdb_class_counter=:gtdb_domain_counter=:gtdb_family_counter=:gtdb_genus_counter=:gtdb_order_counter=:gtdb_phylum_counter=:gtdb_species_counter=:heptad_counter=MCP-40H--2:lbd_counter=:length_avg=130.0:length_max=148.0:length_min=112.0:length_std=25.45584412271571:length_sum=260.0:mismatch_avg=1.0:mismatch_max=2.0:mismatch_min=0.0:mismatch_std=1.4142135623730951:mismatch_sum=2.0:name=N408273:qcovhsp_avg=100.0:qcovhsp_max=100.0:qcovhsp_min=100.0:qcovhsp_std=0.0:qcovhsp_sum=200.0:qend_avg=130.0:qend_max=148.0:qend_min=112.0:qend_std=25.45584412271571:qend_sum=260.0:qstart_avg=1.0:qstart_max=1.0:qstart_min=1.0:qstart_std=0.0:qstart_sum=2.0:ref_name_counter=RS_GCF_900100495.1_protein.faa_NZ_FNCT01000022.1_5@PF00015_full_PFAM.332.510--2:scovhsp_avg=72.75:scovhsp_max=82.6:scovhsp_min=62.9:scovhsp_std=13.930003589374982:scovhsp_sum=145.5:send_avg=161.0:send_max=161.0:send_min=161.0:send_std=0.0:send_sum=322.0:sstart_avg=32.5:sstart_max=50.0:sstart_min=15.0:sstart_std=24.748737341529164:sstart_sum=65.0])0:5e-09[&&NHX:Sample_counter=rhiztom1--3:Type_counter=capture--3:besthit_avg=99.33333333333333:besthit_max=100.0:besthit_min=98.0:besthit_std=1.1547005383792517:besthit_sum=298.0:bitscore_avg=214.33333333333334:bitscore_max=250.0:bitscore_min=196.0:bitscore_std=30.89228598426043:bitscore_sum=643.0:capture_class_counter=c__Gammaproteobacteria--3:capture_domain_counter=d__Bacteria--3:capture_family_counter=f__Pseudomonadaceae--3:capture_genus_counter=g__Pseudomonas_A--1||g__Pseudomonas_E--1||g__Pseudomonas_O--1:capture_order_counter=o__Pseudomonadales--3:capture_phylum_counter=p__Proteobacteria--3:capture_species_counter=s__Pseudomonas_A sp000765155--1||s__Pseudomonas_E benzenivorans--1||s__Pseudomonas_O kuykendallii--1:evalue_avg=2.45e-65:evalue_max=5.08e-65:evalue_min=7.41e-86:evalue_std=2.5447789687908065e-65:evalue_sum=7.35e-65:gapopen_avg=0.3333333333333333:gapopen_max=1.0:gapopen_min=0.0:gapopen_std=0.5773502691896258:gapopen_sum=1.0:gtdb_class_counter=:gtdb_domain_counter=:gtdb_family_counter=:gtdb_genus_counter=:gtdb_order_counter=:gtdb_phylum_counter=:gtdb_species_counter=:heptad_counter=MCP-40H--3:lbd_counter=:length_avg=125.33333333333333:length_max=148.0:length_min=112.0:length_std=19.73153144926499:length_sum=376.0:mismatch_avg=0.6666666666666666:mismatch_max=2.0:mismatch_min=0.0:mismatch_std=1.1547005383792517:mismatch_sum=2.0:name=N408274:qcovhsp_avg=99.43333333333334:qcovhsp_max=100.0:qcovhsp_min=98.3:qcovhsp_std=0.9814954576223655:qcovhsp_sum=298.3:qend_avg=126.0:qend_max=148.0:qend_min=112.0:qend_std=19.28730152198591:qend_sum=378.0:qstart_avg=1.6666666666666667:qstart_max=3.0:qstart_min=1.0:qstart_std=1.1547005383792517:qstart_sum=5.0:ref_name_counter=RS_GCF_900100495.1_protein.faa_NZ_FNCT01000022.1_5@PF00015_full_PFAM.332.510--3:scovhsp_avg=70.23333333333333:scovhsp_max=82.6:scovhsp_min=62.9:scovhsp_std=10.771412782608104:scovhsp_sum=210.70000000000002:send_avg=154.0:send_max=161.0:send_min=140.0:send_std=12.12435565298214:send_sum=462.0:sstart_avg=30.0:sstart_max=50.0:sstart_min=15.0:sstart_std=18.027756377319946:sstart_sum=90.0],RS_GCF_900100495.1_protein.faa_NZ_FNCT01000022.1_5@PF00015_full_PFAM.332.510:0.00546129[&&NHX:Type=GTDB:gtdb_class=c__Gammaproteobacteria:gtdb_domain=d__Bacteria:gtdb_family=f__Pseudomonadaceae:gtdb_genus=g__Pseudomonas_E:gtdb_order=o__Pseudomonadales:gtdb_phylum=p__Proteobacteria:gtdb_species=s__Pseudomonas_E benzenivorans:heptad=MCP-40H:species=d__Bacteria_p__Proteobacteria_c__Gammaproteobacteria_o__Pseudomonadales_f__Pseudomonadaceae_g__Pseudomonas_E_s__Pseudomonas_E benzenivorans])0:5e-09[&&NHX:Sample_counter=rhiztom1--3:Type_counter=GTDB--1||capture--3:besthit_avg=99.33333333333333:besthit_max=100.0:besthit_min=98.0:besthit_std=1.1547005383792517:besthit_sum=298.0:bitscore_avg=214.33333333333334:bitscore_max=250.0:bitscore_min=196.0:bitscore_std=30.89228598426043:bitscore_sum=643.0:capture_class_counter=c__Gammaproteobacteria--3:capture_domain_counter=d__Bacteria--3:capture_family_counter=f__Pseudomonadaceae--3:capture_genus_counter=g__Pseudomonas_A--1||g__Pseudomonas_E--1||g__Pseudomonas_O--1:capture_order_counter=o__Pseudomonadales--3:capture_phylum_counter=p__Proteobacteria--3:capture_species_counter=s__Pseudomonas_A sp000765155--1||s__Pseudomonas_E benzenivorans--1||s__Pseudomonas_O kuykendallii--1:evalue_avg=2.45e-65:evalue_max=5.08e-65:evalue_min=7.41e-86:evalue_std=2.5447789687908065e-65:evalue_sum=7.35e-65:gapopen_avg=0.3333333333333333:gapopen_max=1.0:gapopen_min=0.0:gapopen_std=0.5773502691896258:gapopen_sum=1.0:gtdb_class_counter=c__Gammaproteobacteria--1:gtdb_domain_counter=d__Bacteria--1:gtdb_family_counter=f__Pseudomonadaceae--1:gtdb_genus_counter=g__Pseudomonas_E--1:gtdb_order_counter=o__Pseudomonadales--1:gtdb_phylum_counter=p__Proteobacteria--1:gtdb_species_counter=s__Pseudomonas_E benzenivorans--1:heptad_counter=MCP-40H--4:lbd_counter=:lca_tree=s__Pseudomonas_E benzenivorans:length_avg=125.33333333333333:length_max=148.0:length_min=112.0:length_std=19.73153144926499:length_sum=376.0:mismatch_avg=0.6666666666666666:mismatch_max=2.0:mismatch_min=0.0:mismatch_std=1.1547005383792517:mismatch_sum=2.0:name=N408276:qcovhsp_avg=99.43333333333334:qcovhsp_max=100.0:qcovhsp_min=98.3:qcovhsp_std=0.9814954576223655:qcovhsp_sum=298.3:qend_avg=126.0:qend_max=148.0:qend_min=112.0:qend_std=19.28730152198591:qend_sum=378.0:qstart_avg=1.6666666666666667:qstart_max=3.0:qstart_min=1.0:qstart_std=1.1547005383792517:qstart_sum=5.0:ref_name_counter=RS_GCF_900100495.1_protein.faa_NZ_FNCT01000022.1_5@PF00015_full_PFAM.332.510--3:scovhsp_avg=70.23333333333333:scovhsp_max=82.6:scovhsp_min=62.9:scovhsp_std=10.771412782608104:scovhsp_sum=210.70000000000002:send_avg=154.0:send_max=161.0:send_min=140.0:send_std=12.12435565298214:send_sum=462.0:sstart_avg=30.0:sstart_max=50.0:sstart_min=15.0:sstart_std=18.027756377319946:sstart_sum=90.0],(9fe8324e-1e85-401a-8d80-403f2d7dc51f_5@MCPsignal.115.195:0.0295831[&&NHX:Sample=rhiztom1:Type=capture:capture_class=c__Gammaproteobacteria:capture_domain=d__Bacteria:capture_family=f__Pseudomonadaceae:capture_genus=g__Pseudomonas_E:capture_order=o__Pseudomonadales:capture_phylum=p__Proteobacteria:capture_species=s__Pseudomonas_E benzenivorans:heptad=MCP-40H],(f08281d5-df12-5b84-8373-8b5626e3e3c1_6@MCPsignal.59.213:0[&&NHX:Sample=rhiztom1:Type=capture:besthit=99.4:bitscore=269.0:capture_class=c__Gammaproteobacteria:capture_domain=d__Bacteria:capture_family=f__Pseudomonadaceae:capture_genus=g__Pseudomonas_A:capture_order=o__Pseudomonadales:capture_phylum=p__Proteobacteria:capture_species=s__Pseudomonas_A sp000765155:evalue=2.28e-93:gapopen=0.0:heptad=MCP-40H:length=154.0:mismatch=1.0:qcovhsp=100.0:qend=154.0:qstart=1.0:ref_name=RS_GCF_900100495.1_protein.faa_NZ_FNCT01000022.1_5@PF00015_full_PFAM.332.510:scovhsp=86.5:send=161.0:sstart=8.0],3445299b-ca62-4cc5-be67-5df3448fc961_4@MCPsignal.63.217:0[&&NHX:Sample=rhiztom1:Type=capture:besthit=99.4:bitscore=269.0:capture_class=c__Gammaproteobacteria:capture_domain=d__Bacteria:capture_family=f__Pseudomonadaceae:capture_genus=g__Pseudomonas_A:capture_order=o__Pseudomonadales:capture_phylum=p__Proteobacteria:capture_species=s__Pseudomonas_A sp000765155:evalue=2.28e-93:gapopen=0.0:heptad=MCP-40H:length=154.0:mismatch=1.0:qcovhsp=100.0:qend=154.0:qstart=1.0:ref_name=RS_GCF_900100495.1_protein.faa_NZ_FNCT01000022.1_5@PF00015_full_PFAM.332.510:scovhsp=86.5:send=161.0:sstart=8.0]):5e-09[&&NHX:Sample_counter=rhiztom1--2:Type_counter=capture--2:besthit_avg=99.4:besthit_max=99.4:besthit_min=99.4:besthit_std=0.0:besthit_sum=198.8:bitscore_avg=269.0:bitscore_max=269.0:bitscore_min=269.0:bitscore_std=0.0:bitscore_sum=538.0:capture_class_counter=c__Gammaproteobacteria--2:capture_domain_counter=d__Bacteria--2:capture_family_counter=f__Pseudomonadaceae--2:capture_genus_counter=g__Pseudomonas_A--2:capture_order_counter=o__Pseudomonadales--2:capture_phylum_counter=p__Proteobacteria--2:capture_species_counter=s__Pseudomonas_A sp000765155--2:evalue_avg=2.28e-93:evalue_max=2.28e-93:evalue_min=2.28e-93:evalue_std=0.0:evalue_sum=4.56e-93:gapopen_avg=0.0:gapopen_max=0.0:gapopen_min=0.0:gapopen_std=0.0:gapopen_sum=0.0:gtdb_class_counter=:gtdb_domain_counter=:gtdb_family_counter=:gtdb_genus_counter=:gtdb_order_counter=:gtdb_phylum_counter=:gtdb_species_counter=:heptad_counter=MCP-40H--2:lbd_counter=:length_avg=154.0:length_max=154.0:length_min=154.0:length_std=0.0:length_sum=308.0:mismatch_avg=1.0:mismatch_max=1.0:mismatch_min=1.0:mismatch_std=0.0:mismatch_sum=2.0:name=N408280:qcovhsp_avg=100.0:qcovhsp_max=100.0:qcovhsp_min=100.0:qcovhsp_std=0.0:qcovhsp_sum=200.0:qend_avg=154.0:qend_max=154.0:qend_min=154.0:qend_std=0.0:qend_sum=308.0:qstart_avg=1.0:qstart_max=1.0:qstart_min=1.0:qstart_std=0.0:qstart_sum=2.0:ref_name_counter=RS_GCF_900100495.1_protein.faa_NZ_FNCT01000022.1_5@PF00015_full_PFAM.332.510--2:scovhsp_avg=86.5:scovhsp_max=86.5:scovhsp_min=86.5:scovhsp_std=0.0:scovhsp_sum=173.0:send_avg=161.0:send_max=161.0:send_min=161.0:send_std=0.0:send_sum=322.0:sstart_avg=8.0:sstart_max=8.0:sstart_min=8.0:sstart_std=0.0:sstart_sum=16.0])0:5e-09[&&NHX:Sample_counter=rhiztom1--3:Type_counter=capture--3:besthit_avg=99.4:besthit_max=99.4:besthit_min=99.4:besthit_std=0.0:besthit_sum=198.8:bitscore_avg=269.0:bitscore_max=269.0:bitscore_min=269.0:bitscore_std=0.0:bitscore_sum=538.0:capture_class_counter=c__Gammaproteobacteria--3:capture_domain_counter=d__Bacteria--3:capture_family_counter=f__Pseudomonadaceae--3:capture_genus_counter=g__Pseudomonas_A--2||g__Pseudomonas_E--1:capture_order_counter=o__Pseudomonadales--3:capture_phylum_counter=p__Proteobacteria--3:capture_species_counter=s__Pseudomonas_A sp000765155--2||s__Pseudomonas_E benzenivorans--1:evalue_avg=2.28e-93:evalue_max=2.28e-93:evalue_min=2.28e-93:evalue_std=0.0:evalue_sum=4.56e-93:gapopen_avg=0.0:gapopen_max=0.0:gapopen_min=0.0:gapopen_std=0.0:gapopen_sum=0.0:gtdb_class_counter=:gtdb_domain_counter=:gtdb_family_counter=:gtdb_genus_counter=:gtdb_order_counter=:gtdb_phylum_counter=:gtdb_species_counter=:heptad_counter=MCP-40H--3:lbd_counter=:length_avg=154.0:length_max=154.0:length_min=154.0:length_std=0.0:length_sum=308.0:mismatch_avg=1.0:mismatch_max=1.0:mismatch_min=1.0:mismatch_std=0.0:mismatch_sum=2.0:name=N408281:qcovhsp_avg=100.0:qcovhsp_max=100.0:qcovhsp_min=100.0:qcovhsp_std=0.0:qcovhsp_sum=200.0:qend_avg=154.0:qend_max=154.0:qend_min=154.0:qend_std=0.0:qend_sum=308.0:qstart_avg=1.0:qstart_max=1.0:qstart_min=1.0:qstart_std=0.0:qstart_sum=2.0:ref_name_counter=RS_GCF_900100495.1_protein.faa_NZ_FNCT01000022.1_5@PF00015_full_PFAM.332.510--2:scovhsp_avg=86.5:scovhsp_max=86.5:scovhsp_min=86.5:scovhsp_std=0.0:scovhsp_sum=173.0:send_avg=161.0:send_max=161.0:send_min=161.0:send_std=0.0:send_sum=322.0:sstart_avg=8.0:sstart_max=8.0:sstart_min=8.0:sstart_std=0.0:sstart_sum=16.0])0.632:5e-09[&&NHX:Sample_counter=rhiztom1--6:Type_counter=GTDB--1||capture--6:besthit_avg=99.35999999999999:besthit_max=100.0:besthit_min=98.0:besthit_std=0.8173126696681021:besthit_sum=496.79999999999995:bitscore_avg=236.2:bitscore_max=269.0:bitscore_min=196.0:bitscore_std=37.06345909382987:bitscore_sum=1181.0:capture_class_counter=c__Gammaproteobacteria--6:capture_domain_counter=d__Bacteria--6:capture_family_counter=f__Pseudomonadaceae--6:capture_genus_counter=g__Pseudomonas_A--3||g__Pseudomonas_E--2||g__Pseudomonas_O--1:capture_order_counter=o__Pseudomonadales--6:capture_phylum_counter=p__Proteobacteria--6:capture_species_counter=s__Pseudomonas_A sp000765155--3||s__Pseudomonas_E benzenivorans--2||s__Pseudomonas_O kuykendallii--1:evalue_avg=1.47e-65:evalue_max=5.08e-65:evalue_min=2.28e-93:evalue_std=2.2447048803796016e-65:evalue_sum=7.35e-65:gapopen_avg=0.2:gapopen_max=1.0:gapopen_min=0.0:gapopen_std=0.447213595499958:gapopen_sum=1.0:gtdb_class_counter=c__Gammaproteobacteria--1:gtdb_domain_counter=d__Bacteria--1:gtdb_family_counter=f__Pseudomonadaceae--1:gtdb_genus_counter=g__Pseudomonas_E--1:gtdb_order_counter=o__Pseudomonadales--1:gtdb_phylum_counter=p__Proteobacteria--1:gtdb_species_counter=s__Pseudomonas_E benzenivorans--1:heptad_counter=MCP-40H--7:lbd_counter=:lca_tree=s__Pseudomonas_E benzenivorans:length_avg=136.8:length_max=154.0:length_min=112.0:length_std=21.004761364985796:length_sum=684.0:mismatch_avg=0.8:mismatch_max=2.0:mismatch_min=0.0:mismatch_std=0.8366600265340756:mismatch_sum=4.0:name=N408282:qcovhsp_avg=99.66:qcovhsp_max=100.0:qcovhsp_min=98.3:qcovhsp_std=0.7602631123499298:qcovhsp_sum=498.3:qend_avg=137.2:qend_max=154.0:qend_min=112.0:qend_std=20.523157651784484:qend_sum=686.0:qstart_avg=1.4:qstart_max=3.0:qstart_min=1.0:qstart_std=0.8944271909999159:qstart_sum=7.0:ref_name_counter=RS_GCF_900100495.1_protein.faa_NZ_FNCT01000022.1_5@PF00015_full_PFAM.332.510--5:scovhsp_avg=76.74000000000001:scovhsp_max=86.5:scovhsp_min=62.9:scovhsp_std=11.721476016270305:scovhsp_sum=383.70000000000005:send_avg=156.8:send_max=161.0:send_min=140.0:send_std=9.391485505499118:send_sum=784.0:sstart_avg=21.2:sstart_max=50.0:sstart_min=8.0:sstart_std=17.541379649275026:sstart_sum=106.0],2dc259be-1f17-5488-8b05-8eee1444eab8_2@MCPsignal.116.212:0.0332519[&&NHX:Sample=rhiztom1:Type=capture:besthit=97.9:bitscore=164.0:capture_class=c__Gammaproteobacteria:capture_domain=d__Bacteria:capture_family=f__Pseudomonadaceae:capture_genus=g__Pseudomonas_E:capture_order=o__Pseudomonadales:capture_phylum=p__Proteobacteria:capture_species=s__Pseudomonas_E benzenivorans:evalue=1.11e-52:gapopen=0.0:heptad=MCP-40H:length=94.0:mismatch=2.0:qcovhsp=97.9:qend=94.0:qstart=1.0:ref_name=RS_GCF_900100495.1_protein.faa_NZ_FNCT01000022.1_5@PF00015_full_PFAM.332.510:scovhsp=52.8:send=101.0:sstart=8.0])0:5e-09[&&NHX:Sample_counter=rhiztom1--7:Type_counter=GTDB--1||capture--7:besthit_avg=99.11666666666667:besthit_max=100.0:besthit_min=97.9:besthit_std=0.9432214303474372:besthit_sum=594.7:bitscore_avg=224.16666666666666:bitscore_max=269.0:bitscore_min=164.0:bitscore_std=44.359516077913504:bitscore_sum=1345.0:capture_class_counter=c__Gammaproteobacteria--7:capture_domain_counter=d__Bacteria--7:capture_family_counter=f__Pseudomonadaceae--7:capture_genus_counter=g__Pseudomonas_A--3||g__Pseudomonas_E--3||g__Pseudomonas_O--1:capture_order_counter=o__Pseudomonadales--7:capture_phylum_counter=p__Proteobacteria--7:capture_species_counter=s__Pseudomonas_A sp000765155--3||s__Pseudomonas_E benzenivorans--3||s__Pseudomonas_O kuykendallii--1:evalue_avg=1.8500000000012249e-53:evalue_max=1.11e-52:evalue_min=2.28e-93:evalue_std=4.531556024148279e-53:evalue_sum=1.110000000000735e-52:gapopen_avg=0.16666666666666666:gapopen_max=1.0:gapopen_min=0.0:gapopen_std=0.408248290463863:gapopen_sum=1.0:gtdb_class_counter=c__Gammaproteobacteria--1:gtdb_domain_counter=d__Bacteria--1:gtdb_family_counter=f__Pseudomonadaceae--1:gtdb_genus_counter=g__Pseudomonas_E--1:gtdb_order_counter=o__Pseudomonadales--1:gtdb_phylum_counter=p__Proteobacteria--1:gtdb_species_counter=s__Pseudomonas_E benzenivorans--1:heptad_counter=MCP-40H--8:lbd_counter=:lca_tree=s__Pseudomonas_E benzenivorans:length_avg=129.66666666666666:length_max=154.0:length_min=94.0:length_std=25.656708024738222:length_sum=778.0:mismatch_avg=1.0:mismatch_max=2.0:mismatch_min=0.0:mismatch_std=0.8944271909999159:mismatch_sum=6.0:name=N408284:qcovhsp_avg=99.36666666666667:qcovhsp_max=100.0:qcovhsp_min=97.9:qcovhsp_std=0.9892758294159747:qcovhsp_sum=596.2:qend_avg=130.0:qend_max=154.0:qend_min=94.0:qend_std=25.45584412271571:qend_sum=780.0:qstart_avg=1.3333333333333333:qstart_max=3.0:qstart_min=1.0:qstart_std=0.816496580927726:qstart_sum=8.0:ref_name_counter=RS_GCF_900100495.1_protein.faa_NZ_FNCT01000022.1_5@PF00015_full_PFAM.332.510--6:scovhsp_avg=72.75:scovhsp_max=86.5:scovhsp_min=52.8:scovhsp_std=14.333003872182552:scovhsp_sum=436.5:send_avg=147.5:send_max=161.0:send_min=101.0:send_std=24.279621084357967:send_sum=885.0:sstart_avg=19.0:sstart_max=50.0:sstart_min=8.0:sstart_std=16.589153082662175:sstart_sum=114.0])0:5e-09[&&NHX:Sample_counter=rhiztom1--8:Type_counter=GTDB--1||capture--8:besthit_avg=99.11666666666667:besthit_max=100.0:besthit_min=97.9:besthit_std=0.9432214303474371:besthit_sum=594.7:bitscore_avg=224.16666666666666:bitscore_max=269.0:bitscore_min=164.0:bitscore_std=44.359516077913504:bitscore_sum=1345.0:capture_class_counter=c__Gammaproteobacteria--8:capture_domain_counter=d__Bacteria--8:capture_family_counter=f__Pseudomonadaceae--8:capture_genus_counter=g__Pseudomonas_A--3||g__Pseudomonas_E--4||g__Pseudomonas_O--1:capture_order_counter=o__Pseudomonadales--8:capture_phylum_counter=p__Proteobacteria--8:capture_species_counter=s__Pseudomonas_A sp000765155--3||s__Pseudomonas_E benzenivorans--4||s__Pseudomonas_O kuykendallii--1:evalue_avg=1.8500000000012249e-53:evalue_max=1.11e-52:evalue_min=2.28e-93:evalue_std=4.531556024148279e-53:evalue_sum=1.110000000000735e-52:gapopen_avg=0.16666666666666666:gapopen_max=1.0:gapopen_min=0.0:gapopen_std=0.408248290463863:gapopen_sum=1.0:gtdb_class_counter=c__Gammaproteobacteria--1:gtdb_domain_counter=d__Bacteria--1:gtdb_family_counter=f__Pseudomonadaceae--1:gtdb_genus_counter=g__Pseudomonas_E--1:gtdb_order_counter=o__Pseudomonadales--1:gtdb_phylum_counter=p__Proteobacteria--1:gtdb_species_counter=s__Pseudomonas_E benzenivorans--1:heptad_counter=MCP-40H--9:lbd_counter=:lca_tree=s__Pseudomonas_E benzenivorans:length_avg=129.66666666666666:length_max=154.0:length_min=94.0:length_std=25.656708024738222:length_sum=778.0:mismatch_avg=1.0:mismatch_max=2.0:mismatch_min=0.0:mismatch_std=0.8944271909999159:mismatch_sum=6.0:name=N408285:qcovhsp_avg=99.36666666666667:qcovhsp_max=100.0:qcovhsp_min=97.9:qcovhsp_std=0.9892758294159747:qcovhsp_sum=596.2:qend_avg=130.0:qend_max=154.0:qend_min=94.0:qend_std=25.45584412271571:qend_sum=780.0:qstart_avg=1.3333333333333333:qstart_max=3.0:qstart_min=1.0:qstart_std=0.816496580927726:qstart_sum=8.0:ref_name_counter=RS_GCF_900100495.1_protein.faa_NZ_FNCT01000022.1_5@PF00015_full_PFAM.332.510--6:scovhsp_avg=72.75:scovhsp_max=86.5:scovhsp_min=52.8:scovhsp_std=14.333003872182552:scovhsp_sum=436.5:send_avg=147.5:send_max=161.0:send_min=101.0:send_std=24.279621084357967:send_sum=885.0:sstart_avg=19.0:sstart_max=50.0:sstart_min=8.0:sstart_std=16.589153082662175:sstart_sum=114.0],ad9543bf-b7c7-5d1c-89fc-2f822a0d698c_6@MCPsignal.217.265:0.045545[&&NHX:Sample=rhiztom1:Type=capture:capture_class=c__Gammaproteobacteria:capture_domain=d__Bacteria:capture_family=f__Rhodocyclaceae:capture_genus=g__Propionivibrio:capture_order=o__Burkholderiales:capture_phylum=p__Proteobacteria:capture_species=s__Propionivibrio dicarboxylicus:heptad=MCP-40H])0.872:0.0237293[&&NHX:Sample_counter=rhiztom1--9:Type_counter=GTDB--1||capture--9:besthit_avg=99.11666666666667:besthit_max=100.0:besthit_min=97.9:besthit_std=0.9432214303474371:besthit_sum=594.7:bitscore_avg=224.16666666666666:bitscore_max=269.0:bitscore_min=164.0:bitscore_std=44.359516077913504:bitscore_sum=1345.0:capture_class_counter=c__Gammaproteobacteria--9:capture_domain_counter=d__Bacteria--9:capture_family_counter=f__Pseudomonadaceae--8||f__Rhodocyclaceae--1:capture_genus_counter=g__Propionivibrio--1||g__Pseudomonas_A--3||g__Pseudomonas_E--4||g__Pseudomonas_O--1:capture_order_counter=o__Burkholderiales--1||o__Pseudomonadales--8:capture_phylum_counter=p__Proteobacteria--9:capture_species_counter=s__Propionivibrio dicarboxylicus--1||s__Pseudomonas_A sp000765155--3||s__Pseudomonas_E benzenivorans--4||s__Pseudomonas_O kuykendallii--1:evalue_avg=1.8500000000012249e-53:evalue_max=1.11e-52:evalue_min=2.28e-93:evalue_std=4.531556024148279e-53:evalue_sum=1.110000000000735e-52:gapopen_avg=0.16666666666666666:gapopen_max=1.0:gapopen_min=0.0:gapopen_std=0.408248290463863:gapopen_sum=1.0:gtdb_class_counter=c__Gammaproteobacteria--1:gtdb_domain_counter=d__Bacteria--1:gtdb_family_counter=f__Pseudomonadaceae--1:gtdb_genus_counter=g__Pseudomonas_E--1:gtdb_order_counter=o__Pseudomonadales--1:gtdb_phylum_counter=p__Proteobacteria--1:gtdb_species_counter=s__Pseudomonas_E benzenivorans--1:heptad_counter=MCP-40H--10:lbd_counter=:lca_tree=s__Pseudomonas_E benzenivorans:length_avg=129.66666666666666:length_max=154.0:length_min=94.0:length_std=25.656708024738222:length_sum=778.0:mismatch_avg=1.0:mismatch_max=2.0:mismatch_min=0.0:mismatch_std=0.8944271909999159:mismatch_sum=6.0:name=N408287:qcovhsp_avg=99.36666666666667:qcovhsp_max=100.0:qcovhsp_min=97.9:qcovhsp_std=0.9892758294159747:qcovhsp_sum=596.2:qend_avg=130.0:qend_max=154.0:qend_min=94.0:qend_std=25.45584412271571:qend_sum=780.0:qstart_avg=1.3333333333333333:qstart_max=3.0:qstart_min=1.0:qstart_std=0.816496580927726:qstart_sum=8.0:ref_name_counter=RS_GCF_900100495.1_protein.faa_NZ_FNCT01000022.1_5@PF00015_full_PFAM.332.510--6:scovhsp_avg=72.75:scovhsp_max=86.5:scovhsp_min=52.8:scovhsp_std=14.333003872182552:scovhsp_sum=436.5:send_avg=147.5:send_max=161.0:send_min=101.0:send_std=24.279621084357967:send_sum=885.0:sstart_avg=19.0:sstart_max=50.0:sstart_min=8.0:sstart_std=16.589153082662175:sstart_sum=114.0],((8b9aa22e-7ecc-4892-be29-ccd2ddd9acf8_5@MCPsignal.176.263:0.525328[&&NHX:Sample=rhizpot3:Type=capture:capture_class=c__Gammaproteobacteria:capture_domain=d__Bacteria:capture_family=f__Pseudomonadaceae:capture_genus=g__Pseudomonas_E:capture_order=o__Pseudomonadales:capture_phylum=p__Proteobacteria:capture_species=s__Pseudomonas_E sp900475325:heptad=MCP-40H],a08719df-00b2-46ba-b372-fbe9a5bfa8f0_3@MCPsignal.45.152:0.420983[&&NHX:Sample=rhiztom2:Type=capture:besthit=92.5:bitscore=178.0:capture_class=c__Desulfuromonadia:capture_domain=d__Bacteria:capture_family=f__Geobacteraceae:capture_genus=g__Geomonas:capture_order=o__Geobacterales:capture_phylum=p__Desulfobacterota:capture_species=s__Geomonas sp903925075:evalue=6.02e-58:gapopen=0.0:heptad=MCP-40H:length=107.0:mismatch=8.0:qcovhsp=100.0:qend=107.0:qstart=1.0:ref_name=RS_GCF_001592875.1_protein.faa_NZ_LSOF01000009.1_167@PF00015_full_PFAM.330.520:scovhsp=56.3:send=176.0:sstart=70.0])0.931:0.310217[&&NHX:Sample_counter=rhizpot3--1||rhiztom2--1:Type_counter=capture--2:besthit_avg=92.5:besthit_max=92.5:besthit_min=92.5:besthit_std=0:besthit_sum=92.5:bitscore_avg=178.0:bitscore_max=178.0:bitscore_min=178.0:bitscore_std=0:bitscore_sum=178.0:capture_class_counter=c__Desulfuromonadia--1||c__Gammaproteobacteria--1:capture_domain_counter=d__Bacteria--2:capture_family_counter=f__Geobacteraceae--1||f__Pseudomonadaceae--1:capture_genus_counter=g__Geomonas--1||g__Pseudomonas_E--1:capture_order_counter=o__Geobacterales--1||o__Pseudomonadales--1:capture_phylum_counter=p__Desulfobacterota--1||p__Proteobacteria--1:capture_species_counter=s__Geomonas sp903925075--1||s__Pseudomonas_E sp900475325--1:evalue_avg=6.02e-58:evalue_max=6.02e-58:evalue_min=6.02e-58:evalue_std=0:evalue_sum=6.02e-58:gapopen_avg=0.0:gapopen_max=0.0:gapopen_min=0.0:gapopen_std=0:gapopen_sum=0.0:gtdb_class_counter=:gtdb_domain_counter=:gtdb_family_counter=:gtdb_genus_counter=:gtdb_order_counter=:gtdb_phylum_counter=:gtdb_species_counter=:heptad_counter=MCP-40H--2:lbd_counter=:length_avg=107.0:length_max=107.0:length_min=107.0:length_std=0:length_sum=107.0:mismatch_avg=8.0:mismatch_max=8.0:mismatch_min=8.0:mismatch_std=0:mismatch_sum=8.0:name=N408290:qcovhsp_avg=100.0:qcovhsp_max=100.0:qcovhsp_min=100.0:qcovhsp_std=0:qcovhsp_sum=100.0:qend_avg=107.0:qend_max=107.0:qend_min=107.0:qend_std=0:qend_sum=107.0:qstart_avg=1.0:qstart_max=1.0:qstart_min=1.0:qstart_std=0:qstart_sum=1.0:ref_name_counter=RS_GCF_001592875.1_protein.faa_NZ_LSOF01000009.1_167@PF00015_full_PFAM.330.520--1:scovhsp_avg=56.3:scovhsp_max=56.3:scovhsp_min=56.3:scovhsp_std=0:scovhsp_sum=56.3:send_avg=176.0:send_max=176.0:send_min=176.0:send_std=0:send_sum=176.0:sstart_avg=70.0:sstart_max=70.0:sstart_min=70.0:sstart_std=0:sstart_sum=70.0],(RS_GCF_002234375.1_protein.faa_NZ_NMQV01000005.1_78@PF00015_full_PFAM.339.515:0.0939858[&&NHX:Type=GTDB:gtdb_class=c__Gammaproteobacteria:gtdb_domain=d__Bacteria:gtdb_family=f__Pseudomonadaceae:gtdb_genus=g__Pseudomonas_E:gtdb_order=o__Pseudomonadales:gtdb_phylum=p__Proteobacteria:gtdb_species=s__Pseudomonas_E fluvialis:heptad=MCP-40H:species=d__Bacteria_p__Proteobacteria_c__Gammaproteobacteria_o__Pseudomonadales_f__Pseudomonadaceae_g__Pseudomonas_E_s__Pseudomonas_E fluvialis],((RS_GCF_902506505.1_protein.faa_NZ_LR733406.1_1509@PF00015_full_PFAM.354.555:0.00943326[&&NHX:Type=GTDB:gtdb_class=c__Gammaproteobacteria:gtdb_domain=d__Bacteria:gtdb_family=f__Pseudomonadaceae:gtdb_genus=g__Pseudomonas_E:gtdb_order=o__Pseudomonadales:gtdb_phylum=p__Proteobacteria:gtdb_species=s__Pseudomonas_E sp902506505:heptad=MCP-40H:species=d__Bacteria_p__Proteobacteria_c__Gammaproteobacteria_o__Pseudomonadales_f__Pseudomonadaceae_g__Pseudomonas_E_s__Pseudomonas_E sp902506505],RS_GCF_009799925.1_protein.faa_NZ_WELK01000002.1_3@PF00015_full_PFAM.356.555:0.0014881[&&NHX:Type=GTDB:gtdb_class=c__Gammaproteobacteria:gtdb_domain=d__Bacteria:gtdb_family=f__Pseudomonadaceae:gtdb_genus=g__Pseudomonas_E:gtdb_order=o__Pseudomonadales:gtdb_phylum=p__Proteobacteria:gtdb_species=s__Pseudomonas_E sp009799925:heptad=MCP-40H:species=d__Bacteria_p__Proteobacteria_c__Gammaproteobacteria_o__Pseudomonadales_f__Pseudomonadaceae_g__Pseudomonas_E_s__Pseudomonas_E sp009799925])1:0.160547[&&NHX:Sample_counter=:Type_counter=GTDB--2:capture_class_counter=:capture_domain_counter=:capture_family_counter=:capture_genus_counter=:capture_order_counter=:capture_phylum_counter=:capture_species_counter=:evoltype=D:gtdb_class_counter=c__Gammaproteobacteria--2:gtdb_domain_counter=d__Bacteria--2:gtdb_family_counter=f__Pseudomonadaceae--2:gtdb_genus_counter=g__Pseudomonas_E--2:gtdb_order_counter=o__Pseudomonadales--2:gtdb_phylum_counter=p__Proteobacteria--2:gtdb_species_counter=s__Pseudomonas_E sp009799925--1||s__Pseudomonas_E sp902506505--1:heptad_counter=MCP-40H--2:lbd_counter=:lca=d__Bacteria:lca_tree=g__Pseudomonas_E:name=N408294:ref_name_counter=],(RS_GCF_900109735.1_protein.faa_NZ_FOAS01000018.1_9@PF00015_full_PFAM.99.285:0.27726[&&NHX:Type=GTDB:gtdb_class=c__Gammaproteobacteria:gtdb_domain=d__Bacteria:gtdb_family=f__Pseudomonadaceae:gtdb_genus=g__Pseudomonas_L:gtdb_order=o__Pseudomonadales:gtdb_phylum=p__Proteobacteria:gtdb_species=s__Pseudomonas_L hussainii:heptad=MCP-40H:species=d__Bacteria_p__Proteobacteria_c__Gammaproteobacteria_o__Pseudomonadales_f__Pseudomonadaceae_g__Pseudomonas_L_s__Pseudomonas_L hussainii],(RS_GCF_002304225.1_protein.faa_NZ_NSLB01000001.1_189@PF00015_full_PFAM.323.517:0.0125053[&&NHX:Type=GTDB:gtdb_class=c__Gammaproteobacteria:gtdb_domain=d__Bacteria:gtdb_family=f__Pseudomonadaceae:gtdb_genus=g__Pseudomonas_E:gtdb_order=o__Pseudomonadales:gtdb_phylum=p__Proteobacteria:gtdb_species=s__Pseudomonas_E sp002304225:heptad=MCP-40H:species=d__Bacteria_p__Proteobacteria_c__Gammaproteobacteria_o__Pseudomonadales_f__Pseudomonadaceae_g__Pseudomonas_E_s__Pseudomonas_E sp002304225],RS_GCF_014207935.1_protein.faa_NZ_JACHLL010000006.1_55@PF00015_full_PFAM.320.517:0.0147227[&&NHX:Type=GTDB:gtdb_class=c__Gammaproteobacteria:gtdb_domain=d__Bacteria:gtdb_family=f__Pseudomonadaceae:gtdb_genus=g__Pseudomonas_E:gtdb_order=o__Pseudomonadales:gtdb_phylum=p__Proteobacteria:gtdb_species=s__Pseudomonas_E fluvialis_A:heptad=MCP-40H:species=d__Bacteria_p__Proteobacteria_c__Gammaproteobacteria_o__Pseudomonadales_f__Pseudomonadaceae_g__Pseudomonas_E_s__Pseudomonas_E fluvialis_A])0.848:0.0221726[&&NHX:Sample_counter=:Type_counter=GTDB--2:capture_class_counter=:capture_domain_counter=:capture_family_counter=:capture_genus_counter=:capture_order_counter=:capture_phylum_counter=:capture_species_counter=:evoltype=D:gtdb_class_counter=c__Gammaproteobacteria--2:gtdb_domain_counter=d__Bacteria--2:gtdb_family_counter=f__Pseudomonadaceae--2:gtdb_genus_counter=g__Pseudomonas_E--2:gtdb_order_counter=o__Pseudomonadales--2:gtdb_phylum_counter=p__Proteobacteria--2:gtdb_species_counter=s__Pseudomonas_E fluvialis_A--1||s__Pseudomonas_E sp002304225--1:heptad_counter=MCP-40H--2:lbd_counter=:lca=d__Bacteria:lca_tree=g__Pseudomonas_E:name=N408298:ref_name_counter=])0.869:0.0288225[&&NHX:Sample_counter=:Type_counter=GTDB--3:capture_class_counter=:capture_domain_counter=:capture_family_counter=:capture_genus_counter=:capture_order_counter=:capture_phylum_counter=:capture_species_counter=:evoltype=D:gtdb_class_counter=c__Gammaproteobacteria--3:gtdb_domain_counter=d__Bacteria--3:gtdb_family_counter=f__Pseudomonadaceae--3:gtdb_genus_counter=g__Pseudomonas_E--2||g__Pseudomonas_L--1:gtdb_order_counter=o__Pseudomonadales--3:gtdb_phylum_counter=p__Proteobacteria--3:gtdb_species_counter=s__Pseudomonas_E fluvialis_A--1||s__Pseudomonas_E sp002304225--1||s__Pseudomonas_L hussainii--1:heptad_counter=MCP-40H--3:lbd_counter=:lca=d__Bacteria:lca_tree=f__Pseudomonadaceae:name=N408299:ref_name_counter=])0.879:0.0435715[&&NHX:Sample_counter=:Type_counter=GTDB--5:capture_class_counter=:capture_domain_counter=:capture_family_counter=:capture_genus_counter=:capture_order_counter=:capture_phylum_counter=:capture_species_counter=:evoltype=D:gtdb_class_counter=c__Gammaproteobacteria--5:gtdb_domain_counter=d__Bacteria--5:gtdb_family_counter=f__Pseudomonadaceae--5:gtdb_genus_counter=g__Pseudomonas_E--4||g__Pseudomonas_L--1:gtdb_order_counter=o__Pseudomonadales--5:gtdb_phylum_counter=p__Proteobacteria--5:gtdb_species_counter=s__Pseudomonas_E fluvialis_A--1||s__Pseudomonas_E sp002304225--1||s__Pseudomonas_E sp009799925--1||s__Pseudomonas_E sp902506505--1||s__Pseudomonas_L hussainii--1:heptad_counter=MCP-40H--5:lbd_counter=:lca=d__Bacteria:lca_tree=f__Pseudomonadaceae:name=N408300:ref_name_counter=])0.742:0.021315[&&NHX:Sample_counter=:Type_counter=GTDB--6:capture_class_counter=:capture_domain_counter=:capture_family_counter=:capture_genus_counter=:capture_order_counter=:capture_phylum_counter=:capture_species_counter=:evoltype=D:gtdb_class_counter=c__Gammaproteobacteria--6:gtdb_domain_counter=d__Bacteria--6:gtdb_family_counter=f__Pseudomonadaceae--6:gtdb_genus_counter=g__Pseudomonas_E--5||g__Pseudomonas_L--1:gtdb_order_counter=o__Pseudomonadales--6:gtdb_phylum_counter=p__Proteobacteria--6:gtdb_species_counter=s__Pseudomonas_E fluvialis--1||s__Pseudomonas_E fluvialis_A--1||s__Pseudomonas_E sp002304225--1||s__Pseudomonas_E sp009799925--1||s__Pseudomonas_E sp902506505--1||s__Pseudomonas_L hussainii--1:heptad_counter=MCP-40H--6:lbd_counter=:lca=d__Bacteria:lca_tree=f__Pseudomonadaceae:name=N408301:ref_name_counter=])0.923:0.112639[&&NHX:Sample_counter=rhizpot3--1||rhiztom2--1:Type_counter=GTDB--6||capture--2:besthit_avg=92.5:besthit_max=92.5:besthit_min=92.5:besthit_std=0:besthit_sum=92.5:bitscore_avg=178.0:bitscore_max=178.0:bitscore_min=178.0:bitscore_std=0:bitscore_sum=178.0:capture_class_counter=c__Desulfuromonadia--1||c__Gammaproteobacteria--1:capture_domain_counter=d__Bacteria--2:capture_family_counter=f__Geobacteraceae--1||f__Pseudomonadaceae--1:capture_genus_counter=g__Geomonas--1||g__Pseudomonas_E--1:capture_order_counter=o__Geobacterales--1||o__Pseudomonadales--1:capture_phylum_counter=p__Desulfobacterota--1||p__Proteobacteria--1:capture_species_counter=s__Geomonas sp903925075--1||s__Pseudomonas_E sp900475325--1:evalue_avg=6.02e-58:evalue_max=6.02e-58:evalue_min=6.02e-58:evalue_std=0:evalue_sum=6.02e-58:gapopen_avg=0.0:gapopen_max=0.0:gapopen_min=0.0:gapopen_std=0:gapopen_sum=0.0:gtdb_class_counter=c__Gammaproteobacteria--6:gtdb_domain_counter=d__Bacteria--6:gtdb_family_counter=f__Pseudomonadaceae--6:gtdb_genus_counter=g__Pseudomonas_E--5||g__Pseudomonas_L--1:gtdb_order_counter=o__Pseudomonadales--6:gtdb_phylum_counter=p__Proteobacteria--6:gtdb_species_counter=s__Pseudomonas_E fluvialis--1||s__Pseudomonas_E fluvialis_A--1||s__Pseudomonas_E sp002304225--1||s__Pseudomonas_E sp009799925--1||s__Pseudomonas_E sp902506505--1||s__Pseudomonas_L hussainii--1:heptad_counter=MCP-40H--8:lbd_counter=:lca_tree=f__Pseudomonadaceae:length_avg=107.0:length_max=107.0:length_min=107.0:length_std=0:length_sum=107.0:mismatch_avg=8.0:mismatch_max=8.0:mismatch_min=8.0:mismatch_std=0:mismatch_sum=8.0:name=N408302:qcovhsp_avg=100.0:qcovhsp_max=100.0:qcovhsp_min=100.0:qcovhsp_std=0:qcovhsp_sum=100.0:qend_avg=107.0:qend_max=107.0:qend_min=107.0:qend_std=0:qend_sum=107.0:qstart_avg=1.0:qstart_max=1.0:qstart_min=1.0:qstart_std=0:qstart_sum=1.0:ref_name_counter=RS_GCF_001592875.1_protein.faa_NZ_LSOF01000009.1_167@PF00015_full_PFAM.330.520--1:scovhsp_avg=56.3:scovhsp_max=56.3:scovhsp_min=56.3:scovhsp_std=0:scovhsp_sum=56.3:send_avg=176.0:send_max=176.0:send_min=176.0:send_std=0:send_sum=176.0:sstart_avg=70.0:sstart_max=70.0:sstart_min=70.0:sstart_std=0:sstart_sum=70.0])0.032:0.0260583[&&NHX:Sample_counter=rhizpot3--1||rhiztom1--9||rhiztom2--1:Type_counter=GTDB--7||capture--11:besthit_avg=98.17142857142858:besthit_max=100.0:besthit_min=92.5:besthit_std=2.644941263187954:besthit_sum=687.2:bitscore_avg=217.57142857142858:bitscore_max=269.0:bitscore_min=164.0:bitscore_std=44.09405531685325:bitscore_sum=1523.0:capture_class_counter=c__Desulfuromonadia--1||c__Gammaproteobacteria--10:capture_domain_counter=d__Bacteria--11:capture_family_counter=f__Geobacteraceae--1||f__Pseudomonadaceae--9||f__Rhodocyclaceae--1:capture_genus_counter=g__Geomonas--1||g__Propionivibrio--1||g__Pseudomonas_A--3||g__Pseudomonas_E--5||g__Pseudomonas_O--1:capture_order_counter=o__Burkholderiales--1||o__Geobacterales--1||o__Pseudomonadales--9:capture_phylum_counter=p__Desulfobacterota--1||p__Proteobacteria--10:capture_species_counter=s__Geomonas sp903925075--1||s__Propionivibrio dicarboxylicus--1||s__Pseudomonas_A sp000765155--3||s__Pseudomonas_E benzenivorans--4||s__Pseudomonas_E sp900475325--1||s__Pseudomonas_O kuykendallii--1:evalue_avg=1.5857228857153356e-53:evalue_max=1.11e-52:evalue_min=2.28e-93:evalue_std=4.195401858218401e-53:evalue_sum=1.110006020000735e-52:gapopen_avg=0.14285714285714285:gapopen_max=1.0:gapopen_min=0.0:gapopen_std=0.37796447300922725:gapopen_sum=1.0:gtdb_class_counter=c__Gammaproteobacteria--7:gtdb_domain_counter=d__Bacteria--7:gtdb_family_counter=f__Pseudomonadaceae--7:gtdb_genus_counter=g__Pseudomonas_E--6||g__Pseudomonas_L--1:gtdb_order_counter=o__Pseudomonadales--7:gtdb_phylum_counter=p__Proteobacteria--7:gtdb_species_counter=s__Pseudomonas_E benzenivorans--1||s__Pseudomonas_E fluvialis--1||s__Pseudomonas_E fluvialis_A--1||s__Pseudomonas_E sp002304225--1||s__Pseudomonas_E sp009799925--1||s__Pseudomonas_E sp902506505--1||s__Pseudomonas_L hussainii--1:heptad_counter=MCP-40H--18:lbd_counter=:lca_tree=f__Pseudomonadaceae:length_avg=126.42857142857143:length_max=154.0:length_min=94.0:length_std=24.93897313347887:length_sum=885.0:mismatch_avg=2.0:mismatch_max=8.0:mismatch_min=0.0:mismatch_std=2.7688746209726918:mismatch_sum=14.0:name=N408303:qcovhsp_avg=99.45714285714287:qcovhsp_max=100.0:qcovhsp_min=97.9:qcovhsp_std=0.934268239242425:qcovhsp_sum=696.2:qend_avg=126.71428571428571:qend_max=154.0:qend_min=94.0:qend_std=24.810711972279808:qend_sum=887.0:qstart_avg=1.2857142857142858:qstart_max=3.0:qstart_min=1.0:qstart_std=0.7559289460184545:qstart_sum=9.0:ref_name_counter=RS_GCF_001592875.1_protein.faa_NZ_LSOF01000009.1_167@PF00015_full_PFAM.330.520--1||RS_GCF_900100495.1_protein.faa_NZ_FNCT01000022.1_5@PF00015_full_PFAM.332.510--6:scovhsp_avg=70.39999999999999:scovhsp_max=86.5:scovhsp_min=52.8:scovhsp_std=14.486315381536237:scovhsp_sum=492.79999999999995:send_avg=151.57142857142858:send_max=176.0:send_min=101.0:send_std=24.643167699906485:send_sum=1061.0:sstart_avg=26.285714285714285:sstart_max=70.0:sstart_min=8.0:sstart_std=24.51335884583673:sstart_sum=184.0])0:1.8e-08[&&NHX:Sample_counter=rhizpot3--1||rhiztom1--10||rhiztom2--1:Type_counter=GTDB--7||capture--12:besthit_avg=98.17142857142856:besthit_max=100.0:besthit_min=92.5:besthit_std=2.644941263187954:besthit_sum=687.1999999999999:bitscore_avg=217.57142857142858:bitscore_max=269.0:bitscore_min=164.0:bitscore_std=44.09405531685325:bitscore_sum=1523.0:capture_class_counter=c__Desulfuromonadia--1||c__Gammaproteobacteria--11:capture_domain_counter=d__Bacteria--12:capture_family_counter=f__Geobacteraceae--1||f__Pseudomonadaceae--10||f__Rhodocyclaceae--1:capture_genus_counter=g__Geomonas--1||g__Propionivibrio--1||g__Pseudomonas_A--3||g__Pseudomonas_E--6||g__Pseudomonas_O--1:capture_order_counter=o__Burkholderiales--1||o__Geobacterales--1||o__Pseudomonadales--10:capture_phylum_counter=p__Desulfobacterota--1||p__Proteobacteria--11:capture_species_counter=s__Geomonas sp903925075--1||s__Propionivibrio dicarboxylicus--1||s__Pseudomonas_A sp000765155--3||s__Pseudomonas_E benzenivorans--5||s__Pseudomonas_E sp900475325--1||s__Pseudomonas_O kuykendallii--1:evalue_avg=1.5857228857153356e-53:evalue_max=1.11e-52:evalue_min=2.28e-93:evalue_std=4.195401858218401e-53:evalue_sum=1.110006020000735e-52:gapopen_avg=0.14285714285714285:gapopen_max=1.0:gapopen_min=0.0:gapopen_std=0.37796447300922725:gapopen_sum=1.0:gtdb_class_counter=c__Gammaproteobacteria--7:gtdb_domain_counter=d__Bacteria--7:gtdb_family_counter=f__Pseudomonadaceae--7:gtdb_genus_counter=g__Pseudomonas_E--6||g__Pseudomonas_L--1:gtdb_order_counter=o__Pseudomonadales--7:gtdb_phylum_counter=p__Proteobacteria--7:gtdb_species_counter=s__Pseudomonas_E benzenivorans--1||s__Pseudomonas_E fluvialis--1||s__Pseudomonas_E fluvialis_A--1||s__Pseudomonas_E sp002304225--1||s__Pseudomonas_E sp009799925--1||s__Pseudomonas_E sp902506505--1||s__Pseudomonas_L hussainii--1:heptad_counter=MCP-40H--19:lbd_counter=:lca_tree=f__Pseudomonadaceae:length_avg=126.42857142857143:length_max=154.0:length_min=94.0:length_std=24.938973133478868:length_sum=885.0:mismatch_avg=2.0:mismatch_max=8.0:mismatch_min=0.0:mismatch_std=2.7688746209726918:mismatch_sum=14.0:name=N408304:qcovhsp_avg=99.45714285714287:qcovhsp_max=100.0:qcovhsp_min=97.9:qcovhsp_std=0.934268239242425:qcovhsp_sum=696.2:qend_avg=126.71428571428571:qend_max=154.0:qend_min=94.0:qend_std=24.810711972279808:qend_sum=887.0:qstart_avg=1.2857142857142858:qstart_max=3.0:qstart_min=1.0:qstart_std=0.7559289460184545:qstart_sum=9.0:ref_name_counter=RS_GCF_001592875.1_protein.faa_NZ_LSOF01000009.1_167@PF00015_full_PFAM.330.520--1||RS_GCF_900100495.1_protein.faa_NZ_FNCT01000022.1_5@PF00015_full_PFAM.332.510--6:scovhsp_avg=70.39999999999999:scovhsp_max=86.5:scovhsp_min=52.8:scovhsp_std=14.486315381536235:scovhsp_sum=492.79999999999995:send_avg=151.57142857142858:send_max=176.0:send_min=101.0:send_std=24.643167699906485:send_sum=1061.0:sstart_avg=26.285714285714285:sstart_max=70.0:sstart_min=8.0:sstart_std=24.51335884583673:sstart_sum=184.0])0.772:0.0196959[&&NHX:Sample_counter=rhizpot3--3||rhiztom1--23||rhiztom2--24||rhiztom3--17:Type_counter=GTDB--10||capture--67:besthit_avg=97.8076923076923:besthit_max=100.0:besthit_min=73.3:besthit_std=5.217196417764858:besthit_sum=2543.0:bitscore_avg=229.96153846153845:bitscore_max=278.0:bitscore_min=121.0:bitscore_std=44.55691261228118:bitscore_sum=5979.0:capture_class_counter=c__Alphaproteobacteria--4||c__Desulfuromonadia--8||c__Gammaproteobacteria--55:capture_domain_counter=d__Bacteria--67:capture_family_counter=f__Geobacteraceae--8||f__Pseudomonadaceae--53||f__Rhizobiaceae--4||f__Rhodanobacteraceae--1||f__Rhodocyclaceae--1:capture_genus_counter=g__Dyella_B--1||g__Geomonas--8||g__Georhizobium--3||g__Pararhizobium--1||g__Propionivibrio--1||g__Pseudomonas_A--3||g__Pseudomonas_B--13||g__Pseudomonas_E--36||g__Pseudomonas_O--1:capture_order_counter=o__Burkholderiales--1||o__Geobacterales--8||o__Pseudomonadales--53||o__Rhizobiales--4||o__Xanthomonadales--1:capture_phylum_counter=p__Desulfobacterota--8||p__Proteobacteria--59:capture_species_counter=s__Dyella_B choica--1||s__Geomonas paludis--1||s__Geomonas silvestris--6||s__Geomonas sp903925075--1||s__Georhizobium sp902498825--3||s__Pararhizobium sp900067135--1||s__Propionivibrio dicarboxylicus--1||s__Pseudomonas_A sp000765155--3||s__Pseudomonas_B oryzihabitans_D--13||s__Pseudomonas_E benzenivorans--6||s__Pseudomonas_E borbori--29||s__Pseudomonas_E sp900475325--1||s__Pseudomonas_O kuykendallii--1:evalue_avg=1.2076923076923078e-36:evalue_max=3.14e-35:evalue_min=1e-96:evalue_std=6.158046643338979e-36:evalue_sum=3.14e-35:gapopen_avg=0.15384615384615385:gapopen_max=1.0:gapopen_min=0.0:gapopen_std=0.36794648440311994:gapopen_sum=4.0:gtdb_class_counter=c__Gammaproteobacteria--10:gtdb_domain_counter=d__Bacteria--10:gtdb_family_counter=f__Pseudomonadaceae--10:gtdb_genus_counter=g__Pseudomonas_E--9||g__Pseudomonas_L--1:gtdb_order_counter=o__Pseudomonadales--10:gtdb_phylum_counter=p__Proteobacteria--10:gtdb_species_counter=s__Pseudomonas_E benzenivorans--1||s__Pseudomonas_E borbori--1||s__Pseudomonas_E fluvialis--1||s__Pseudomonas_E fluvialis_A--1||s__Pseudomonas_E sp002025205--1||s__Pseudomonas_E sp002304225--1||s__Pseudomonas_E sp009799925--1||s__Pseudomonas_E sp013184545--1||s__Pseudomonas_E sp902506505--1||s__Pseudomonas_L hussainii--1:heptad_counter=MCP-40H--75||MCP-52H--2:lbd_counter=PilJ--1:lca_tree=g__Pseudomonas_E:length_avg=133.34615384615384:length_max=154.0:length_min=94.0:length_std=21.09586178887662:length_sum=3467.0:mismatch_avg=2.6923076923076925:mismatch_max=35.0:mismatch_min=0.0:mismatch_std=6.775067413800283:mismatch_sum=70.0:name=N408305:qcovhsp_avg=99.4:qcovhsp_max=100.0:qcovhsp_min=96.1:qcovhsp_std=1.0844353369380773:qcovhsp_sum=2584.4:qend_avg=133.92307692307693:qend_max=155.0:qend_min=94.0:qend_std=21.325896139525913:qend_sum=3482.0:qstart_avg=1.5769230769230769:qstart_max=7.0:qstart_min=1.0:qstart_std=1.361560191047812:qstart_sum=41.0:ref_name_counter=RS_GCF_001592875.1_protein.faa_NZ_LSOF01000009.1_167@PF00015_full_PFAM.330.520--1||RS_GCF_002025205.1_protein.faa_NZ_CP019947.1_1239@PF00015_full_PFAM.328.515--1||RS_GCF_900100495.1_protein.faa_NZ_FNCT01000022.1_5@PF00015_full_PFAM.332.510--6||RS_GCF_900115555.1_protein.faa_NZ_FOWX01000001.1_45@PF00015_full_PFAM.329.517--18:scovhsp_avg=71.7346153846154:scovhsp_max=86.5:scovhsp_min=52.7:scovhsp_std=11.377871235259866:scovhsp_sum=1865.1000000000001:send_avg=156.23076923076923:send_max=176.0:send_min=101.0:send_std=18.049504574492214:send_sum=4062.0:sstart_avg=24.03846153846154:sstart_max=70.0:sstart_min=8.0:sstart_std=17.383856348303777:sstart_sum=625.0],8c549a53-a2ee-56cd-93b3-fae4655fbeec_4@MCPsignal.1122.1201:0.460792[&&NHX:Sample=rhiztom3:Type=capture:capture_class=c__Desulfuromonadia:capture_domain=d__Bacteria:capture_family=f__Geobacteraceae:capture_genus=g__Geotalea:capture_order=o__Geobacterales:capture_phylum=p__Desulfobacterota:capture_species=s__Geotalea toluenoxydans:heptad=MCP-40H])0:5e-09[&&NHX:Sample_counter=rhizpot3--3||rhiztom1--23||rhiztom2--24||rhiztom3--18:Type_counter=GTDB--10||capture--68:besthit_avg=97.8076923076923:besthit_max=100.0:besthit_min=73.3:besthit_std=5.217196417764858:besthit_sum=2543.0:bitscore_avg=229.96153846153845:bitscore_max=278.0:bitscore_min=121.0:bitscore_std=44.55691261228118:bitscore_sum=5979.0:capture_class_counter=c__Alphaproteobacteria--4||c__Desulfuromonadia--9||c__Gammaproteobacteria--55:capture_domain_counter=d__Bacteria--68:capture_family_counter=f__Geobacteraceae--9||f__Pseudomonadaceae--53||f__Rhizobiaceae--4||f__Rhodanobacteraceae--1||f__Rhodocyclaceae--1:capture_genus_counter=g__Dyella_B--1||g__Geomonas--8||g__Georhizobium--3||g__Geotalea--1||g__Pararhizobium--1||g__Propionivibrio--1||g__Pseudomonas_A--3||g__Pseudomonas_B--13||g__Pseudomonas_E--36||g__Pseudomonas_O--1:capture_order_counter=o__Burkholderiales--1||o__Geobacterales--9||o__Pseudomonadales--53||o__Rhizobiales--4||o__Xanthomonadales--1:capture_phylum_counter=p__Desulfobacterota--9||p__Proteobacteria--59:capture_species_counter=s__Dyella_B choica--1||s__Geomonas paludis--1||s__Geomonas silvestris--6||s__Geomonas sp903925075--1||s__Georhizobium sp902498825--3||s__Geotalea toluenoxydans--1||s__Pararhizobium sp900067135--1||s__Propionivibrio dicarboxylicus--1||s__Pseudomonas_A sp000765155--3||s__Pseudomonas_B oryzihabitans_D--13||s__Pseudomonas_E benzenivorans--6||s__Pseudomonas_E borbori--29||s__Pseudomonas_E sp900475325--1||s__Pseudomonas_O kuykendallii--1:evalue_avg=1.2076923076923078e-36:evalue_max=3.14e-35:evalue_min=1e-96:evalue_std=6.158046643338979e-36:evalue_sum=3.14e-35:gapopen_avg=0.15384615384615385:gapopen_max=1.0:gapopen_min=0.0:gapopen_std=0.36794648440311994:gapopen_sum=4.0:gtdb_class_counter=c__Gammaproteobacteria--10:gtdb_domain_counter=d__Bacteria--10:gtdb_family_counter=f__Pseudomonadaceae--10:gtdb_genus_counter=g__Pseudomonas_E--9||g__Pseudomonas_L--1:gtdb_order_counter=o__Pseudomonadales--10:gtdb_phylum_counter=p__Proteobacteria--10:gtdb_species_counter=s__Pseudomonas_E benzenivorans--1||s__Pseudomonas_E borbori--1||s__Pseudomonas_E fluvialis--1||s__Pseudomonas_E fluvialis_A--1||s__Pseudomonas_E sp002025205--1||s__Pseudomonas_E sp002304225--1||s__Pseudomonas_E sp009799925--1||s__Pseudomonas_E sp013184545--1||s__Pseudomonas_E sp902506505--1||s__Pseudomonas_L hussainii--1:heptad_counter=MCP-40H--76||MCP-52H--2:lbd_counter=PilJ--1:lca_tree=g__Pseudomonas_E:length_avg=133.34615384615384:length_max=154.0:length_min=94.0:length_std=21.09586178887662:length_sum=3467.0:mismatch_avg=2.6923076923076925:mismatch_max=35.0:mismatch_min=0.0:mismatch_std=6.775067413800283:mismatch_sum=70.0:name=N408307:qcovhsp_avg=99.4:qcovhsp_max=100.0:qcovhsp_min=96.1:qcovhsp_std=1.0844353369380773:qcovhsp_sum=2584.4:qend_avg=133.92307692307693:qend_max=155.0:qend_min=94.0:qend_std=21.325896139525913:qend_sum=3482.0:qstart_avg=1.5769230769230769:qstart_max=7.0:qstart_min=1.0:qstart_std=1.361560191047812:qstart_sum=41.0:ref_name_counter=RS_GCF_001592875.1_protein.faa_NZ_LSOF01000009.1_167@PF00015_full_PFAM.330.520--1||RS_GCF_002025205.1_protein.faa_NZ_CP019947.1_1239@PF00015_full_PFAM.328.515--1||RS_GCF_900100495.1_protein.faa_NZ_FNCT01000022.1_5@PF00015_full_PFAM.332.510--6||RS_GCF_900115555.1_protein.faa_NZ_FOWX01000001.1_45@PF00015_full_PFAM.329.517--18:scovhsp_avg=71.7346153846154:scovhsp_max=86.5:scovhsp_min=52.7:scovhsp_std=11.377871235259866:scovhsp_sum=1865.1000000000001:send_avg=156.23076923076923:send_max=176.0:send_min=101.0:send_std=18.049504574492214:send_sum=4062.0:sstart_avg=24.03846153846154:sstart_max=70.0:sstart_min=8.0:sstart_std=17.383856348303777:sstart_sum=625.0],((((69e0b7a0-faef-4efa-a0ed-57d039105caf_2@MCPsignal.213.273:0.08814[&&NHX:Sample=rhiztom1:Type=capture:capture_class=c__Desulfuromonadia:capture_domain=d__Bacteria:capture_family=f__Geobacteraceae:capture_genus=g__Geotalea:capture_order=o__Geobacterales:capture_phylum=p__Desulfobacterota:capture_species=s__Geotalea toluenoxydans:heptad=MCP-40H],((48663278-533a-4113-9a7e-8dd46e686e33_1@MCPsignal.73.171:0.0187274[&&NHX:Sample=rhiztom2:Type=capture:capture_class=c__Gammaproteobacteria:capture_domain=d__Bacteria:capture_family=f__Pseudomonadaceae:capture_genus=g__Pseudomonas_E:capture_order=o__Pseudomonadales:capture_phylum=p__Proteobacteria:capture_species=s__Pseudomonas_E sp013184545:heptad=MCP-40H],((d7bdefe6-4cbd-4ed4-8614-b9f8968fd1f2_4@MCPsignal.969.1056:5e-09[&&NHX:Sample=rhiztom1:Type=capture:capture_class=c__Desulfuromonadia:capture_domain=d__Bacteria:capture_family=f__Geobacteraceae:capture_genus=g__Geotalea:capture_order=o__Geobacterales:capture_phylum=p__Desulfobacterota:capture_species=s__Geotalea toluenoxydans:heptad=MCP-40H],(((c337e99e-f616-4486-a70c-bb2c0f78a613_3@MCPsignal.3.137:0.0202586[&&NHX:Sample=rhiztom1:Type=capture:besthit=61.4:bitscore=127.0:capture_class=c__Gammaproteobacteria:capture_domain=d__Bacteria:capture_family=f__Pseudomonadaceae:capture_genus=g__Pseudomonas_B:capture_order=o__Pseudomonadales:capture_phylum=p__Proteobacteria:capture_species=s__Pseudomonas_B sp001512295:evalue=1.69e-37:gapopen=0.0:heptad=MCP-40H:length=132.0:mismatch=51.0:qcovhsp=98.5:qend=132.0:qstart=1.0:ref_name=RS_GCF_900115555.1_protein.faa_NZ_FOWX01000001.1_45@PF00015_full_PFAM.329.517:scovhsp=70.2:send=152.0:sstart=21.0],aa7c073b-9db9-4155-953f-587acef67b00_4@MCPsignal.46.228:5e-09[&&NHX:Sample=rhiztom1:Type=capture:capture_class=c__Desulfuromonadia:capture_domain=d__Bacteria:capture_family=f__Geobacteraceae:capture_genus=g__Geomonas:capture_order=o__Geobacterales:capture_phylum=p__Desulfobacterota:capture_species=s__Geomonas limicola:heptad=MCP-40H])0:5e-09[&&NHX:Sample_counter=rhiztom1--2:Type_counter=capture--2:besthit_avg=61.4:besthit_max=61.4:besthit_min=61.4:besthit_std=0:besthit_sum=61.4:bitscore_avg=127.0:bitscore_max=127.0:bitscore_min=127.0:bitscore_std=0:bitscore_sum=127.0:capture_class_counter=c__Desulfuromonadia--1||c__Gammaproteobacteria--1:capture_domain_counter=d__Bacteria--2:capture_family_counter=f__Geobacteraceae--1||f__Pseudomonadaceae--1:capture_genus_counter=g__Geomonas--1||g__Pseudomonas_B--1:capture_order_counter=o__Geobacterales--1||o__Pseudomonadales--1:capture_phylum_counter=p__Desulfobacterota--1||p__Proteobacteria--1:capture_species_counter=s__Geomonas limicola--1||s__Pseudomonas_B sp001512295--1:evalue_avg=1.69e-37:evalue_max=1.69e-37:evalue_min=1.69e-37:evalue_std=0:evalue_sum=1.69e-37:gapopen_avg=0.0:gapopen_max=0.0:gapopen_min=0.0:gapopen_std=0:gapopen_sum=0.0:gtdb_class_counter=:gtdb_domain_counter=:gtdb_family_counter=:gtdb_genus_counter=:gtdb_order_counter=:gtdb_phylum_counter=:gtdb_species_counter=:heptad_counter=MCP-40H--2:lbd_counter=:length_avg=132.0:length_max=132.0:length_min=132.0:length_std=0:length_sum=132.0:mismatch_avg=51.0:mismatch_max=51.0:mismatch_min=51.0:mismatch_std=0:mismatch_sum=51.0:name=N408313:qcovhsp_avg=98.5:qcovhsp_max=98.5:qcovhsp_min=98.5:qcovhsp_std=0:qcovhsp_sum=98.5:qend_avg=132.0:qend_max=132.0:qend_min=132.0:qend_std=0:qend_sum=132.0:qstart_avg=1.0:qstart_max=1.0:qstart_min=1.0:qstart_std=0:qstart_sum=1.0:ref_name_counter=RS_GCF_900115555.1_protein.faa_NZ_FOWX01000001.1_45@PF00015_full_PFAM.329.517--1:scovhsp_avg=70.2:scovhsp_max=70.2:scovhsp_min=70.2:scovhsp_std=0:scovhsp_sum=70.2:send_avg=152.0:send_max=152.0:send_min=152.0:send_std=0:send_sum=152.0:sstart_avg=21.0:sstart_max=21.0:sstart_min=21.0:sstart_std=0:sstart_sum=21.0],(((079bc964-adb0-4206-a2dc-540cd91a88c1_6@MCPsignal.81.235:0.00502[&&NHX:Sample=rhiztom3:Type=capture:capture_class=c__Gammaproteobacteria:capture_domain=d__Bacteria:capture_family=f__Pseudomonadaceae:capture_genus=g__Pseudomonas_E:capture_order=o__Pseudomonadales:capture_phylum=p__Proteobacteria:capture_species=s__Pseudomonas_E sp013184545:heptad=MCP-40H],ecdd0adb-503d-45e1-ba8f-67ef6b88c533_6@MCPsignal.348.417:0.0124455[&&NHX:Sample=rhiztom2:Type=capture:capture_class=c__Alphaproteobacteria:capture_domain=d__Bacteria:capture_family=f__Sphingomonadaceae:capture_genus=g__Rhizorhabdus:capture_order=o__Sphingomonadales:capture_phylum=p__Proteobacteria:capture_species=s__Rhizorhabdus sp900101455:heptad=MCP-40H])0:5e-09[&&NHX:Sample_counter=rhiztom2--1||rhiztom3--1:Type_counter=capture--2:capture_class_counter=c__Alphaproteobacteria--1||c__Gammaproteobacteria--1:capture_domain_counter=d__Bacteria--2:capture_family_counter=f__Pseudomonadaceae--1||f__Sphingomonadaceae--1:capture_genus_counter=g__Pseudomonas_E--1||g__Rhizorhabdus--1:capture_order_counter=o__Pseudomonadales--1||o__Sphingomonadales--1:capture_phylum_counter=p__Proteobacteria--2:capture_species_counter=s__Pseudomonas_E sp013184545--1||s__Rhizorhabdus sp900101455--1:gtdb_class_counter=:gtdb_domain_counter=:gtdb_family_counter=:gtdb_genus_counter=:gtdb_order_counter=:gtdb_phylum_counter=:gtdb_species_counter=:heptad_counter=MCP-40H--2:lbd_counter=:name=N408316:ref_name_counter=],(7df43c88-6be6-49e8-83b3-8f11c9d9d1e8_4@MCPsignal.23.169:5e-09[&&NHX:Sample=rhiztom3:Type=capture:besthit=61.0:bitscore=142.0:capture_class=c__Desulfuromonadia:capture_domain=d__Bacteria:capture_family=f__Geobacteraceae:capture_genus=g__Geomonas:capture_order=o__Geobacterales:capture_phylum=p__Desulfobacterota:capture_species=s__Geomonas limicola:evalue=3.36e-43:gapopen=0.0:heptad=MCP-40H:length=146.0:mismatch=57.0:qcovhsp=100.0:qend=146.0:qstart=1.0:ref_name=RS_GCF_900115555.1_protein.faa_NZ_FOWX01000001.1_45@PF00015_full_PFAM.329.517:scovhsp=77.7:send=166.0:sstart=21.0],7933682a-cecc-5742-aa64-3c2a12af75c4_6@MCPsignal.68.199:5e-09[&&NHX:Sample=rhiztom3:Type=capture:besthit=57.3:bitscore=116.0:capture_class=c__Desulfuromonadia:capture_domain=d__Bacteria:capture_family=f__Geobacteraceae:capture_genus=g__Geomonas:capture_order=o__Geobacterales:capture_phylum=p__Desulfobacterota:capture_species=s__Geomonas limicola:evalue=3.69e-33:gapopen=0.0:heptad=MCP-40H:length=131.0:mismatch=56.0:qcovhsp=100.0:qend=131.0:qstart=1.0:ref_name=RS_GCF_013184545.1_protein.faa_NZ_JAAOJA010000008.1_135@PF00015_full_PFAM.327.516:scovhsp=69.3:send=168.0:sstart=38.0])1:5e-09[&&NHX:Sample_counter=rhiztom3--2:Type_counter=capture--2:besthit_avg=59.15:besthit_max=61.0:besthit_min=57.3:besthit_std=2.616295090390228:besthit_sum=118.3:bitscore_avg=129.0:bitscore_max=142.0:bitscore_min=116.0:bitscore_std=18.384776310850235:bitscore_sum=258.0:capture_class_counter=c__Desulfuromonadia--2:capture_domain_counter=d__Bacteria--2:capture_family_counter=f__Geobacteraceae--2:capture_genus_counter=g__Geomonas--2:capture_order_counter=o__Geobacterales--2:capture_phylum_counter=p__Desulfobacterota--2:capture_species_counter=s__Geomonas limicola--2:evalue_avg=1.8450000001680002e-33:evalue_max=3.69e-33:evalue_min=3.36e-43:evalue_std=2.6092240223407726e-33:evalue_sum=3.6900000003360005e-33:gapopen_avg=0.0:gapopen_max=0.0:gapopen_min=0.0:gapopen_std=0.0:gapopen_sum=0.0:gtdb_class_counter=:gtdb_domain_counter=:gtdb_family_counter=:gtdb_genus_counter=:gtdb_order_counter=:gtdb_phylum_counter=:gtdb_species_counter=:heptad_counter=MCP-40H--2:lbd_counter=:length_avg=138.5:length_max=146.0:length_min=131.0:length_std=10.606601717798213:length_sum=277.0:mismatch_avg=56.5:mismatch_max=57.0:mismatch_min=56.0:mismatch_std=0.7071067811865476:mismatch_sum=113.0:name=N408319:qcovhsp_avg=100.0:qcovhsp_max=100.0:qcovhsp_min=100.0:qcovhsp_std=0.0:qcovhsp_sum=200.0:qend_avg=138.5:qend_max=146.0:qend_min=131.0:qend_std=10.606601717798213:qend_sum=277.0:qstart_avg=1.0:qstart_max=1.0:qstart_min=1.0:qstart_std=0.0:qstart_sum=2.0:ref_name_counter=RS_GCF_013184545.1_protein.faa_NZ_JAAOJA010000008.1_135@PF00015_full_PFAM.327.516--1||RS_GCF_900115555.1_protein.faa_NZ_FOWX01000001.1_45@PF00015_full_PFAM.329.517--1:scovhsp_avg=73.5:scovhsp_max=77.7:scovhsp_min=69.3:scovhsp_std=5.9396969619670035:scovhsp_sum=147.0:send_avg=167.0:send_max=168.0:send_min=166.0:send_std=1.4142135623730951:send_sum=334.0:sstart_avg=29.5:sstart_max=38.0:sstart_min=21.0:sstart_std=12.020815280171307:sstart_sum=59.0])0:5e-09[&&NHX:Sample_counter=rhiztom2--1||rhiztom3--3:Type_counter=capture--4:besthit_avg=59.15:besthit_max=61.0:besthit_min=57.3:besthit_std=2.616295090390228:besthit_sum=118.3:bitscore_avg=129.0:bitscore_max=142.0:bitscore_min=116.0:bitscore_std=18.384776310850235:bitscore_sum=258.0:capture_class_counter=c__Alphaproteobacteria--1||c__Desulfuromonadia--2||c__Gammaproteobacteria--1:capture_domain_counter=d__Bacteria--4:capture_family_counter=f__Geobacteraceae--2||f__Pseudomonadaceae--1||f__Sphingomonadaceae--1:capture_genus_counter=g__Geomonas--2||g__Pseudomonas_E--1||g__Rhizorhabdus--1:capture_order_counter=o__Geobacterales--2||o__Pseudomonadales--1||o__Sphingomonadales--1:capture_phylum_counter=p__Desulfobacterota--2||p__Proteobacteria--2:capture_species_counter=s__Geomonas limicola--2||s__Pseudomonas_E sp013184545--1||s__Rhizorhabdus sp900101455--1:evalue_avg=1.8450000001680002e-33:evalue_max=3.69e-33:evalue_min=3.36e-43:evalue_std=2.6092240223407726e-33:evalue_sum=3.6900000003360005e-33:gapopen_avg=0.0:gapopen_max=0.0:gapopen_min=0.0:gapopen_std=0.0:gapopen_sum=0.0:gtdb_class_counter=:gtdb_domain_counter=:gtdb_family_counter=:gtdb_genus_counter=:gtdb_order_counter=:gtdb_phylum_counter=:gtdb_species_counter=:heptad_counter=MCP-40H--4:lbd_counter=:length_avg=138.5:length_max=146.0:length_min=131.0:length_std=10.606601717798213:length_sum=277.0:mismatch_avg=56.5:mismatch_max=57.0:mismatch_min=56.0:mismatch_std=0.7071067811865476:mismatch_sum=113.0:name=N408320:qcovhsp_avg=100.0:qcovhsp_max=100.0:qcovhsp_min=100.0:qcovhsp_std=0.0:qcovhsp_sum=200.0:qend_avg=138.5:qend_max=146.0:qend_min=131.0:qend_std=10.606601717798213:qend_sum=277.0:qstart_avg=1.0:qstart_max=1.0:qstart_min=1.0:qstart_std=0.0:qstart_sum=2.0:ref_name_counter=RS_GCF_013184545.1_protein.faa_NZ_JAAOJA010000008.1_135@PF00015_full_PFAM.327.516--1||RS_GCF_900115555.1_protein.faa_NZ_FOWX01000001.1_45@PF00015_full_PFAM.329.517--1:scovhsp_avg=73.5:scovhsp_max=77.7:scovhsp_min=69.3:scovhsp_std=5.9396969619670035:scovhsp_sum=147.0:send_avg=167.0:send_max=168.0:send_min=166.0:send_std=1.4142135623730951:send_sum=334.0:sstart_avg=29.5:sstart_max=38.0:sstart_min=21.0:sstart_std=12.020815280171307:sstart_sum=59.0],(1bb9de5c-f686-4eb1-9e66-f1177f64ffb5_4@MCPsignal.179.319:0.00627508[&&NHX:Sample=rhiztom3:Type=capture:besthit=61.2:bitscore=130.0:capture_class=c__Desulfuromonadia:capture_domain=d__Bacteria:capture_family=f__Geobacteraceae:capture_genus=g__Geomonas:capture_order=o__Geobacterales:capture_phylum=p__Desulfobacterota:capture_species=s__Geomonas limicola:evalue=9.23e-39:gapopen=0.0:heptad=MCP-40H:length=139.0:mismatch=54.0:qcovhsp=99.3:qend=140.0:qstart=2.0:ref_name=RS_GCF_900115555.1_protein.faa_NZ_FOWX01000001.1_45@PF00015_full_PFAM.329.517:scovhsp=73.9:send=157.0:sstart=19.0],(992b3f31-9b25-403c-ae92-3f25ba2faf55_1@MCPsignal.20.151:5e-09[&&NHX:Sample=rhiztom1:Type=capture:besthit=56.6:bitscore=113.0:capture_class=c__Desulfuromonadia:capture_domain=d__Bacteria:capture_family=f__Geobacteraceae:capture_genus=g__Geomonas:capture_order=o__Geobacterales:capture_phylum=p__Desulfobacterota:capture_species=s__Geomonas limicola:evalue=5.92e-32:gapopen=0.0:heptad=MCP-40H:length=129.0:mismatch=56.0:qcovhsp=98.5:qend=131.0:qstart=3.0:ref_name=RS_GCF_013184545.1_protein.faa_NZ_JAAOJA010000008.1_135@PF00015_full_PFAM.327.516:scovhsp=68.3:send=168.0:sstart=40.0],(2c25c03f-7fdb-42fa-a1c6-4bb977a3b080_6@MCPsignal.21.153:5e-09[&&NHX:Sample=rhiztom2:Type=capture:besthit=56.6:bitscore=113.0:capture_class=c__Desulfuromonadia:capture_domain=d__Bacteria:capture_family=f__Geobacteraceae:capture_genus=g__Geomonas:capture_order=o__Geobacterales:capture_phylum=p__Desulfobacterota:capture_species=s__Geomonas limicola:evalue=6.14e-32:gapopen=0.0:heptad=MCP-40H:length=129.0:mismatch=56.0:qcovhsp=97.7:qend=132.0:qstart=4.0:ref_name=RS_GCF_013184545.1_protein.faa_NZ_JAAOJA010000008.1_135@PF00015_full_PFAM.327.516:scovhsp=68.3:send=168.0:sstart=40.0],(3c95af53-cd26-417e-92d9-6f73b14de534_3@MCPsignal.20.152:0.00671878[&&NHX:Sample=rhiztom2:Type=capture:besthit=60.5:bitscore=124.0:capture_class=c__Desulfuromonadia:capture_domain=d__Bacteria:capture_family=f__Geobacteraceae:capture_genus=g__Geomonas:capture_order=o__Geobacterales:capture_phylum=p__Desulfobacterota:capture_species=s__Geomonas limicola:evalue=3.69e-36:gapopen=0.0:heptad=MCP-40H:length=129.0:mismatch=51.0:qcovhsp=97.7:qend=132.0:qstart=4.0:ref_name=RS_GCF_013184545.1_protein.faa_NZ_JAAOJA010000008.1_135@PF00015_full_PFAM.327.516:scovhsp=68.3:send=168.0:sstart=40.0],e8a5824a-2b76-4006-9790-70335e2ca9ab_4@MCPsignal.485.614:5e-09[&&NHX:Sample=rhiztom3:Type=capture:besthit=56.6:bitscore=113.0:capture_class=c__Desulfuromonadia:capture_domain=d__Bacteria:capture_family=f__Geobacteraceae:capture_genus=g__Geomonas:capture_order=o__Geobacterales:capture_phylum=p__Desulfobacterota:capture_species=s__Geomonas limicola:evalue=5.5e-32:gapopen=0.0:heptad=MCP-40H:length=129.0:mismatch=56.0:qcovhsp=100.0:qend=129.0:qstart=1.0:ref_name=RS_GCF_013184545.1_protein.faa_NZ_JAAOJA010000008.1_135@PF00015_full_PFAM.327.516:scovhsp=68.3:send=168.0:sstart=40.0])0:5e-09[&&NHX:Sample_counter=rhiztom2--1||rhiztom3--1:Type_counter=capture--2:besthit_avg=58.55:besthit_max=60.5:besthit_min=56.6:besthit_std=2.7577164466275343:besthit_sum=117.1:bitscore_avg=118.5:bitscore_max=124.0:bitscore_min=113.0:bitscore_std=7.7781745930520225:bitscore_sum=237.0:capture_class_counter=c__Desulfuromonadia--2:capture_domain_counter=d__Bacteria--2:capture_family_counter=f__Geobacteraceae--2:capture_genus_counter=g__Geomonas--2:capture_order_counter=o__Geobacterales--2:capture_phylum_counter=p__Desulfobacterota--2:capture_species_counter=s__Geomonas limicola--2:evalue_avg=2.7501845e-32:evalue_max=5.5e-32:evalue_min=3.69e-36:evalue_std=3.888826374123754e-32:evalue_sum=5.500369e-32:gapopen_avg=0.0:gapopen_max=0.0:gapopen_min=0.0:gapopen_std=0.0:gapopen_sum=0.0:gtdb_class_counter=:gtdb_domain_counter=:gtdb_family_counter=:gtdb_genus_counter=:gtdb_order_counter=:gtdb_phylum_counter=:gtdb_species_counter=:heptad_counter=MCP-40H--2:lbd_counter=:length_avg=129.0:length_max=129.0:length_min=129.0:length_std=0.0:length_sum=258.0:mismatch_avg=53.5:mismatch_max=56.0:mismatch_min=51.0:mismatch_std=3.5355339059327378:mismatch_sum=107.0:name=N408326:qcovhsp_avg=98.85:qcovhsp_max=100.0:qcovhsp_min=97.7:qcovhsp_std=1.6263455967290572:qcovhsp_sum=197.7:qend_avg=130.5:qend_max=132.0:qend_min=129.0:qend_std=2.1213203435596424:qend_sum=261.0:qstart_avg=2.5:qstart_max=4.0:qstart_min=1.0:qstart_std=2.1213203435596424:qstart_sum=5.0:ref_name_counter=RS_GCF_013184545.1_protein.faa_NZ_JAAOJA010000008.1_135@PF00015_full_PFAM.327.516--2:scovhsp_avg=68.3:scovhsp_max=68.3:scovhsp_min=68.3:scovhsp_std=0.0:scovhsp_sum=136.6:send_avg=168.0:send_max=168.0:send_min=168.0:send_std=0.0:send_sum=336.0:sstart_avg=40.0:sstart_max=40.0:sstart_min=40.0:sstart_std=0.0:sstart_sum=80.0])0.736:5e-09[&&NHX:Sample_counter=rhiztom2--2||rhiztom3--1:Type_counter=capture--3:besthit_avg=57.9:besthit_max=60.5:besthit_min=56.6:besthit_std=2.2516660498395398:besthit_sum=173.7:bitscore_avg=116.66666666666667:bitscore_max=124.0:bitscore_min=113.0:bitscore_std=6.350852961085883:bitscore_sum=350.0:capture_class_counter=c__Desulfuromonadia--3:capture_domain_counter=d__Bacteria--3:capture_family_counter=f__Geobacteraceae--3:capture_genus_counter=g__Geomonas--3:capture_order_counter=o__Geobacterales--3:capture_phylum_counter=p__Desulfobacterota--3:capture_species_counter=s__Geomonas limicola--3:evalue_avg=3.880123e-32:evalue_max=6.14e-32:evalue_min=3.69e-36:evalue_std=3.375169377288642e-32:evalue_sum=1.1640369e-31:gapopen_avg=0.0:gapopen_max=0.0:gapopen_min=0.0:gapopen_std=0.0:gapopen_sum=0.0:gtdb_class_counter=:gtdb_domain_counter=:gtdb_family_counter=:gtdb_genus_counter=:gtdb_order_counter=:gtdb_phylum_counter=:gtdb_species_counter=:heptad_counter=MCP-40H--3:lbd_counter=:length_avg=129.0:length_max=129.0:length_min=129.0:length_std=0.0:length_sum=387.0:mismatch_avg=54.333333333333336:mismatch_max=56.0:mismatch_min=51.0:mismatch_std=2.8867513459481287:mismatch_sum=163.0:name=N408327:qcovhsp_avg=98.46666666666665:qcovhsp_max=100.0:qcovhsp_min=97.7:qcovhsp_std=1.3279056191361376:qcovhsp_sum=295.4:qend_avg=131.0:qend_max=132.0:qend_min=129.0:qend_std=1.7320508075688772:qend_sum=393.0:qstart_avg=3.0:qstart_max=4.0:qstart_min=1.0:qstart_std=1.7320508075688772:qstart_sum=9.0:ref_name_counter=RS_GCF_013184545.1_protein.faa_NZ_JAAOJA010000008.1_135@PF00015_full_PFAM.327.516--3:scovhsp_avg=68.3:scovhsp_max=68.3:scovhsp_min=68.3:scovhsp_std=0.0:scovhsp_sum=204.89999999999998:send_avg=168.0:send_max=168.0:send_min=168.0:send_std=0.0:send_sum=504.0:sstart_avg=40.0:sstart_max=40.0:sstart_min=40.0:sstart_std=0.0:sstart_sum=120.0])0.957:0.0210315[&&NHX:Sample_counter=rhiztom1--1||rhiztom2--2||rhiztom3--1:Type_counter=capture--4:besthit_avg=57.574999999999996:besthit_max=60.5:besthit_min=56.6:besthit_std=1.9499999999999993:besthit_sum=230.29999999999998:bitscore_avg=115.75:bitscore_max=124.0:bitscore_min=113.0:bitscore_std=5.5:bitscore_sum=463.0:capture_class_counter=c__Desulfuromonadia--4:capture_domain_counter=d__Bacteria--4:capture_family_counter=f__Geobacteraceae--4:capture_genus_counter=g__Geomonas--4:capture_order_counter=o__Geobacterales--4:capture_phylum_counter=p__Desulfobacterota--4:capture_species_counter=s__Geomonas limicola--4:evalue_avg=4.39009225e-32:evalue_max=6.14e-32:evalue_min=3.69e-36:evalue_std=2.938500767518518e-32:evalue_sum=1.7560369e-31:gapopen_avg=0.0:gapopen_max=0.0:gapopen_min=0.0:gapopen_std=0.0:gapopen_sum=0.0:gtdb_class_counter=:gtdb_domain_counter=:gtdb_family_counter=:gtdb_genus_counter=:gtdb_order_counter=:gtdb_phylum_counter=:gtdb_species_counter=:heptad_counter=MCP-40H--4:lbd_counter=:length_avg=129.0:length_max=129.0:length_min=129.0:length_std=0.0:length_sum=516.0:mismatch_avg=54.75:mismatch_max=56.0:mismatch_min=51.0:mismatch_std=2.5:mismatch_sum=219.0:name=N408328:qcovhsp_avg=98.475:qcovhsp_max=100.0:qcovhsp_min=97.7:qcovhsp_std=1.08435848930754:qcovhsp_sum=393.9:qend_avg=131.0:qend_max=132.0:qend_min=129.0:qend_std=1.4142135623730951:qend_sum=524.0:qstart_avg=3.0:qstart_max=4.0:qstart_min=1.0:qstart_std=1.4142135623730951:qstart_sum=12.0:ref_name_counter=RS_GCF_013184545.1_protein.faa_NZ_JAAOJA010000008.1_135@PF00015_full_PFAM.327.516--4:scovhsp_avg=68.3:scovhsp_max=68.3:scovhsp_min=68.3:scovhsp_std=0.0:scovhsp_sum=273.2:send_avg=168.0:send_max=168.0:send_min=168.0:send_std=0.0:send_sum=672.0:sstart_avg=40.0:sstart_max=40.0:sstart_min=40.0:sstart_std=0.0:sstart_sum=160.0])0:5e-09[&&NHX:Sample_counter=rhiztom1--1||rhiztom2--2||rhiztom3--2:Type_counter=capture--5:besthit_avg=58.3:besthit_max=61.2:besthit_min=56.6:besthit_std=2.340939982143925:besthit_sum=291.5:bitscore_avg=118.6:bitscore_max=130.0:bitscore_min=113.0:bitscore_std=7.956129712366434:bitscore_sum=593.0:capture_class_counter=c__Desulfuromonadia--5:capture_domain_counter=d__Bacteria--5:capture_family_counter=f__Geobacteraceae--5:capture_genus_counter=g__Geomonas--5:capture_order_counter=o__Geobacterales--5:capture_phylum_counter=p__Desulfobacterota--5:capture_species_counter=s__Geomonas limicola--5:evalue_avg=3.5120739846000003e-32:evalue_max=6.14e-32:evalue_min=9.23e-39:evalue_std=3.214136033588235e-32:evalue_sum=1.7560369923000002e-31:gapopen_avg=0.0:gapopen_max=0.0:gapopen_min=0.0:gapopen_std=0.0:gapopen_sum=0.0:gtdb_class_counter=:gtdb_domain_counter=:gtdb_family_counter=:gtdb_genus_counter=:gtdb_order_counter=:gtdb_phylum_counter=:gtdb_species_counter=:heptad_counter=MCP-40H--5:lbd_counter=:length_avg=131.0:length_max=139.0:length_min=129.0:length_std=4.47213595499958:length_sum=655.0:mismatch_avg=54.6:mismatch_max=56.0:mismatch_min=51.0:mismatch_std=2.1908902300206647:mismatch_sum=273.0:name=N408329:qcovhsp_avg=98.64:qcovhsp_max=100.0:qcovhsp_min=97.7:qcovhsp_std=1.0089598604503531:qcovhsp_sum=493.2:qend_avg=132.8:qend_max=140.0:qend_min=129.0:qend_std=4.207136793592526:qend_sum=664.0:qstart_avg=2.8:qstart_max=4.0:qstart_min=1.0:qstart_std=1.3038404810405297:qstart_sum=14.0:ref_name_counter=RS_GCF_013184545.1_protein.faa_NZ_JAAOJA010000008.1_135@PF00015_full_PFAM.327.516--4||RS_GCF_900115555.1_protein.faa_NZ_FOWX01000001.1_45@PF00015_full_PFAM.329.517--1:scovhsp_avg=69.41999999999999:scovhsp_max=73.9:scovhsp_min=68.3:scovhsp_std=2.504396134799768:scovhsp_sum=347.09999999999997:send_avg=165.8:send_max=168.0:send_min=157.0:send_std=4.919349550499537:send_sum=829.0:sstart_avg=35.8:sstart_max=40.0:sstart_min=19.0:sstart_std=9.391485505499118:sstart_sum=179.0])0:5e-09[&&NHX:Sample_counter=rhiztom1--1||rhiztom2--3||rhiztom3--5:Type_counter=capture--9:besthit_avg=58.542857142857144:besthit_max=61.2:besthit_min=56.6:besthit_std=2.228495114688492:besthit_sum=409.8:bitscore_avg=121.57142857142857:bitscore_max=142.0:bitscore_min=113.0:bitscore_std=11.148350294358098:bitscore_sum=851.0:capture_class_counter=c__Alphaproteobacteria--1||c__Desulfuromonadia--7||c__Gammaproteobacteria--1:capture_domain_counter=d__Bacteria--9:capture_family_counter=f__Geobacteraceae--7||f__Pseudomonadaceae--1||f__Sphingomonadaceae--1:capture_genus_counter=g__Geomonas--7||g__Pseudomonas_E--1||g__Rhizorhabdus--1:capture_order_counter=o__Geobacterales--7||o__Pseudomonadales--1||o__Sphingomonadales--1:capture_phylum_counter=p__Desulfobacterota--7||p__Proteobacteria--2:capture_species_counter=s__Geomonas limicola--7||s__Pseudomonas_E sp013184545--1||s__Rhizorhabdus sp900101455--1:evalue_avg=2.561338560433372e-32:evalue_max=6.14e-32:evalue_min=3.36e-43:evalue_std=3.0878518581699477e-32:evalue_sum=1.7929369923033603e-31:gapopen_avg=0.0:gapopen_max=0.0:gapopen_min=0.0:gapopen_std=0.0:gapopen_sum=0.0:gtdb_class_counter=:gtdb_domain_counter=:gtdb_family_counter=:gtdb_genus_counter=:gtdb_order_counter=:gtdb_phylum_counter=:gtdb_species_counter=:heptad_counter=MCP-40H--9:lbd_counter=:length_avg=133.14285714285714:length_max=146.0:length_min=129.0:length_std=6.743603671345943:length_sum=932.0:mismatch_avg=55.142857142857146:mismatch_max=57.0:mismatch_min=51.0:mismatch_std=2.03540097839643:mismatch_sum=386.0:name=N408330:qcovhsp_avg=99.02857142857142:qcovhsp_max=100.0:qcovhsp_min=97.7:qcovhsp_std=1.0578504710249064:qcovhsp_sum=693.1999999999999:qend_avg=134.42857142857142:qend_max=146.0:qend_min=129.0:qend_std=6.187545093630776:qend_sum=941.0:qstart_avg=2.2857142857142856:qstart_max=4.0:qstart_min=1.0:qstart_std=1.3801311186847083:qstart_sum=16.0:ref_name_counter=RS_GCF_013184545.1_protein.faa_NZ_JAAOJA010000008.1_135@PF00015_full_PFAM.327.516--5||RS_GCF_900115555.1_protein.faa_NZ_FOWX01000001.1_45@PF00015_full_PFAM.329.517--2:scovhsp_avg=70.58571428571427:scovhsp_max=77.7:scovhsp_min=68.3:scovhsp_std=3.744964873635256:scovhsp_sum=494.09999999999997:send_avg=166.14285714285714:send_max=168.0:send_min=157.0:send_std=4.099941927579439:send_sum=1163.0:sstart_avg=34.0:sstart_max=40.0:sstart_min=19.0:sstart_std=9.60902353693305:sstart_sum=238.0])0.748:1.8e-08[&&NHX:Sample_counter=rhiztom1--3||rhiztom2--3||rhiztom3--5:Type_counter=capture--11:besthit_avg=58.9:besthit_max=61.4:besthit_min=56.6:besthit_std=2.297203268573083:besthit_sum=471.2:bitscore_avg=122.25:bitscore_max=142.0:bitscore_min=113.0:bitscore_std=10.49829918197637:bitscore_sum=978.0:capture_class_counter=c__Alphaproteobacteria--1||c__Desulfuromonadia--8||c__Gammaproteobacteria--2:capture_domain_counter=d__Bacteria--11:capture_family_counter=f__Geobacteraceae--8||f__Pseudomonadaceae--2||f__Sphingomonadaceae--1:capture_genus_counter=g__Geomonas--8||g__Pseudomonas_B--1||g__Pseudomonas_E--1||g__Rhizorhabdus--1:capture_order_counter=o__Geobacterales--8||o__Pseudomonadales--2||o__Sphingomonadales--1:capture_phylum_counter=p__Desulfobacterota--8||p__Proteobacteria--3:capture_species_counter=s__Geomonas limicola--8||s__Pseudomonas_B sp001512295--1||s__Pseudomonas_E sp013184545--1||s__Rhizorhabdus sp900101455--1:evalue_avg=2.2411733528791998e-32:evalue_max=6.14e-32:evalue_min=3.36e-43:evalue_std=2.9987925464188586e-32:evalue_sum=1.7929386823033599e-31:gapopen_avg=0.0:gapopen_max=0.0:gapopen_min=0.0:gapopen_std=0.0:gapopen_sum=0.0:gtdb_class_counter=:gtdb_domain_counter=:gtdb_family_counter=:gtdb_genus_counter=:gtdb_order_counter=:gtdb_phylum_counter=:gtdb_species_counter=:heptad_counter=MCP-40H--11:lbd_counter=:length_avg=133.0:length_max=146.0:length_min=129.0:length_std=6.25642526870234:length_sum=1064.0:mismatch_avg=54.625:mismatch_max=57.0:mismatch_min=51.0:mismatch_std=2.38671920665766:mismatch_sum=437.0:name=N408331:qcovhsp_avg=98.9625:qcovhsp_max=100.0:qcovhsp_min=97.7:qcovhsp_std=0.9970492178709838:qcovhsp_sum=791.7:qend_avg=134.125:qend_max=146.0:qend_min=129.0:qend_std=5.792544469278715:qend_sum=1073.0:qstart_avg=2.125:qstart_max=4.0:qstart_min=1.0:qstart_std=1.3562026818605375:qstart_sum=17.0:ref_name_counter=RS_GCF_013184545.1_protein.faa_NZ_JAAOJA010000008.1_135@PF00015_full_PFAM.327.516--5||RS_GCF_900115555.1_protein.faa_NZ_FOWX01000001.1_45@PF00015_full_PFAM.329.517--3:scovhsp_avg=70.5375:scovhsp_max=77.7:scovhsp_min=68.3:scovhsp_std=3.46984458276901:scovhsp_sum=564.3:send_avg=164.375:send_max=168.0:send_min=152.0:send_std=6.2777953363991:send_sum=1315.0:sstart_avg=32.375:sstart_max=40.0:sstart_min=19.0:sstart_std=10.013383900702955:sstart_sum=259.0],a38e9435-ec5c-4fdf-8d08-33f117beaa40_1@MCPsignal.145.294:5e-09[&&NHX:Sample=rhiztom3:Type=capture:capture_class=c__Gammaproteobacteria:capture_domain=d__Bacteria:capture_family=f__Pseudomonadaceae:capture_genus=g__Pseudomonas_E:capture_order=o__Pseudomonadales:capture_phylum=p__Proteobacteria:capture_species=s__Pseudomonas_E sp013184545:heptad=MCP-40H])0.434:1.8e-08[&&NHX:Sample_counter=rhiztom1--3||rhiztom2--3||rhiztom3--6:Type_counter=capture--12:besthit_avg=58.9:besthit_max=61.4:besthit_min=56.6:besthit_std=2.297203268573083:besthit_sum=471.2:bitscore_avg=122.25:bitscore_max=142.0:bitscore_min=113.0:bitscore_std=10.49829918197637:bitscore_sum=978.0:capture_class_counter=c__Alphaproteobacteria--1||c__Desulfuromonadia--8||c__Gammaproteobacteria--3:capture_domain_counter=d__Bacteria--12:capture_family_counter=f__Geobacteraceae--8||f__Pseudomonadaceae--3||f__Sphingomonadaceae--1:capture_genus_counter=g__Geomonas--8||g__Pseudomonas_B--1||g__Pseudomonas_E--2||g__Rhizorhabdus--1:capture_order_counter=o__Geobacterales--8||o__Pseudomonadales--3||o__Sphingomonadales--1:capture_phylum_counter=p__Desulfobacterota--8||p__Proteobacteria--4:capture_species_counter=s__Geomonas limicola--8||s__Pseudomonas_B sp001512295--1||s__Pseudomonas_E sp013184545--2||s__Rhizorhabdus sp900101455--1:evalue_avg=2.2411733528791998e-32:evalue_max=6.14e-32:evalue_min=3.36e-43:evalue_std=2.9987925464188586e-32:evalue_sum=1.7929386823033599e-31:gapopen_avg=0.0:gapopen_max=0.0:gapopen_min=0.0:gapopen_std=0.0:gapopen_sum=0.0:gtdb_class_counter=:gtdb_domain_counter=:gtdb_family_counter=:gtdb_genus_counter=:gtdb_order_counter=:gtdb_phylum_counter=:gtdb_species_counter=:heptad_counter=MCP-40H--12:lbd_counter=:length_avg=133.0:length_max=146.0:length_min=129.0:length_std=6.25642526870234:length_sum=1064.0:mismatch_avg=54.625:mismatch_max=57.0:mismatch_min=51.0:mismatch_std=2.38671920665766:mismatch_sum=437.0:name=N408333:qcovhsp_avg=98.9625:qcovhsp_max=100.0:qcovhsp_min=97.7:qcovhsp_std=0.9970492178709838:qcovhsp_sum=791.7:qend_avg=134.125:qend_max=146.0:qend_min=129.0:qend_std=5.792544469278715:qend_sum=1073.0:qstart_avg=2.125:qstart_max=4.0:qstart_min=1.0:qstart_std=1.3562026818605375:qstart_sum=17.0:ref_name_counter=RS_GCF_013184545.1_protein.faa_NZ_JAAOJA010000008.1_135@PF00015_full_PFAM.327.516--5||RS_GCF_900115555.1_protein.faa_NZ_FOWX01000001.1_45@PF00015_full_PFAM.329.517--3:scovhsp_avg=70.5375:scovhsp_max=77.7:scovhsp_min=68.3:scovhsp_std=3.46984458276901:scovhsp_sum=564.3:send_avg=164.375:send_max=168.0:send_min=152.0:send_std=6.2777953363991:send_sum=1315.0:sstart_avg=32.375:sstart_max=40.0:sstart_min=19.0:sstart_std=10.013383900702955:sstart_sum=259.0])0:1.8e-08[&&NHX:Sample_counter=rhiztom1--4||rhiztom2--3||rhiztom3--6:Type_counter=capture--13:besthit_avg=58.9:besthit_max=61.4:besthit_min=56.6:besthit_std=2.297203268573083:besthit_sum=471.2:bitscore_avg=122.25:bitscore_max=142.0:bitscore_min=113.0:bitscore_std=10.49829918197637:bitscore_sum=978.0:capture_class_counter=c__Alphaproteobacteria--1||c__Desulfuromonadia--9||c__Gammaproteobacteria--3:capture_domain_counter=d__Bacteria--13:capture_family_counter=f__Geobacteraceae--9||f__Pseudomonadaceae--3||f__Sphingomonadaceae--1:capture_genus_counter=g__Geomonas--8||g__Geotalea--1||g__Pseudomonas_B--1||g__Pseudomonas_E--2||g__Rhizorhabdus--1:capture_order_counter=o__Geobacterales--9||o__Pseudomonadales--3||o__Sphingomonadales--1:capture_phylum_counter=p__Desulfobacterota--9||p__Proteobacteria--4:capture_species_counter=s__Geomonas limicola--8||s__Geotalea toluenoxydans--1||s__Pseudomonas_B sp001512295--1||s__Pseudomonas_E sp013184545--2||s__Rhizorhabdus sp900101455--1:evalue_avg=2.2411733528791998e-32:evalue_max=6.14e-32:evalue_min=3.36e-43:evalue_std=2.9987925464188586e-32:evalue_sum=1.7929386823033599e-31:gapopen_avg=0.0:gapopen_max=0.0:gapopen_min=0.0:gapopen_std=0.0:gapopen_sum=0.0:gtdb_class_counter=:gtdb_domain_counter=:gtdb_family_counter=:gtdb_genus_counter=:gtdb_order_counter=:gtdb_phylum_counter=:gtdb_species_counter=:heptad_counter=MCP-40H--13:lbd_counter=:length_avg=133.0:length_max=146.0:length_min=129.0:length_std=6.25642526870234:length_sum=1064.0:mismatch_avg=54.625:mismatch_max=57.0:mismatch_min=51.0:mismatch_std=2.38671920665766:mismatch_sum=437.0:name=N408334:qcovhsp_avg=98.9625:qcovhsp_max=100.0:qcovhsp_min=97.7:qcovhsp_std=0.9970492178709838:qcovhsp_sum=791.7:qend_avg=134.125:qend_max=146.0:qend_min=129.0:qend_std=5.792544469278715:qend_sum=1073.0:qstart_avg=2.125:qstart_max=4.0:qstart_min=1.0:qstart_std=1.3562026818605375:qstart_sum=17.0:ref_name_counter=RS_GCF_013184545.1_protein.faa_NZ_JAAOJA010000008.1_135@PF00015_full_PFAM.327.516--5||RS_GCF_900115555.1_protein.faa_NZ_FOWX01000001.1_45@PF00015_full_PFAM.329.517--3:scovhsp_avg=70.5375:scovhsp_max=77.7:scovhsp_min=68.3:scovhsp_std=3.46984458276901:scovhsp_sum=564.3:send_avg=164.375:send_max=168.0:send_min=152.0:send_std=6.2777953363991:send_sum=1315.0:sstart_avg=32.375:sstart_max=40.0:sstart_min=19.0:sstart_std=10.013383900702955:sstart_sum=259.0],57ec114b-a2fc-43b6-bbc9-83b7a93cfd1d_3@MCPsignal.287.364:5e-09[&&NHX:Sample=rhiztom1:Type=capture:capture_class=c__Alphaproteobacteria:capture_domain=d__Bacteria:capture_family=f__Rhizobiaceae:capture_genus=g__Pararhizobium:capture_order=o__Rhizobiales:capture_phylum=p__Proteobacteria:capture_species=s__Pararhizobium polonicum:heptad=MCP-40H])0.047:1.8e-08[&&NHX:Sample_counter=rhiztom1--5||rhiztom2--3||rhiztom3--6:Type_counter=capture--14:besthit_avg=58.9:besthit_max=61.4:besthit_min=56.6:besthit_std=2.297203268573083:besthit_sum=471.2:bitscore_avg=122.25:bitscore_max=142.0:bitscore_min=113.0:bitscore_std=10.49829918197637:bitscore_sum=978.0:capture_class_counter=c__Alphaproteobacteria--2||c__Desulfuromonadia--9||c__Gammaproteobacteria--3:capture_domain_counter=d__Bacteria--14:capture_family_counter=f__Geobacteraceae--9||f__Pseudomonadaceae--3||f__Rhizobiaceae--1||f__Sphingomonadaceae--1:capture_genus_counter=g__Geomonas--8||g__Geotalea--1||g__Pararhizobium--1||g__Pseudomonas_B--1||g__Pseudomonas_E--2||g__Rhizorhabdus--1:capture_order_counter=o__Geobacterales--9||o__Pseudomonadales--3||o__Rhizobiales--1||o__Sphingomonadales--1:capture_phylum_counter=p__Desulfobacterota--9||p__Proteobacteria--5:capture_species_counter=s__Geomonas limicola--8||s__Geotalea toluenoxydans--1||s__Pararhizobium polonicum--1||s__Pseudomonas_B sp001512295--1||s__Pseudomonas_E sp013184545--2||s__Rhizorhabdus sp900101455--1:evalue_avg=2.2411733528791998e-32:evalue_max=6.14e-32:evalue_min=3.36e-43:evalue_std=2.9987925464188586e-32:evalue_sum=1.7929386823033599e-31:gapopen_avg=0.0:gapopen_max=0.0:gapopen_min=0.0:gapopen_std=0.0:gapopen_sum=0.0:gtdb_class_counter=:gtdb_domain_counter=:gtdb_family_counter=:gtdb_genus_counter=:gtdb_order_counter=:gtdb_phylum_counter=:gtdb_species_counter=:heptad_counter=MCP-40H--14:lbd_counter=:length_avg=133.0:length_max=146.0:length_min=129.0:length_std=6.25642526870234:length_sum=1064.0:mismatch_avg=54.625:mismatch_max=57.0:mismatch_min=51.0:mismatch_std=2.38671920665766:mismatch_sum=437.0:name=N408336:qcovhsp_avg=98.9625:qcovhsp_max=100.0:qcovhsp_min=97.7:qcovhsp_std=0.9970492178709838:qcovhsp_sum=791.7:qend_avg=134.125:qend_max=146.0:qend_min=129.0:qend_std=5.792544469278715:qend_sum=1073.0:qstart_avg=2.125:qstart_max=4.0:qstart_min=1.0:qstart_std=1.3562026818605375:qstart_sum=17.0:ref_name_counter=RS_GCF_013184545.1_protein.faa_NZ_JAAOJA010000008.1_135@PF00015_full_PFAM.327.516--5||RS_GCF_900115555.1_protein.faa_NZ_FOWX01000001.1_45@PF00015_full_PFAM.329.517--3:scovhsp_avg=70.5375:scovhsp_max=77.7:scovhsp_min=68.3:scovhsp_std=3.46984458276901:scovhsp_sum=564.3:send_avg=164.375:send_max=168.0:send_min=152.0:send_std=6.2777953363991:send_sum=1315.0:sstart_avg=32.375:sstart_max=40.0:sstart_min=19.0:sstart_std=10.013383900702955:sstart_sum=259.0])0.861:0.00421381[&&NHX:Sample_counter=rhiztom1--5||rhiztom2--4||rhiztom3--6:Type_counter=capture--15:besthit_avg=58.9:besthit_max=61.4:besthit_min=56.6:besthit_std=2.297203268573083:besthit_sum=471.2:bitscore_avg=122.25:bitscore_max=142.0:bitscore_min=113.0:bitscore_std=10.49829918197637:bitscore_sum=978.0:capture_class_counter=c__Alphaproteobacteria--2||c__Desulfuromonadia--9||c__Gammaproteobacteria--4:capture_domain_counter=d__Bacteria--15:capture_family_counter=f__Geobacteraceae--9||f__Pseudomonadaceae--4||f__Rhizobiaceae--1||f__Sphingomonadaceae--1:capture_genus_counter=g__Geomonas--8||g__Geotalea--1||g__Pararhizobium--1||g__Pseudomonas_B--1||g__Pseudomonas_E--3||g__Rhizorhabdus--1:capture_order_counter=o__Geobacterales--9||o__Pseudomonadales--4||o__Rhizobiales--1||o__Sphingomonadales--1:capture_phylum_counter=p__Desulfobacterota--9||p__Proteobacteria--6:capture_species_counter=s__Geomonas limicola--8||s__Geotalea toluenoxydans--1||s__Pararhizobium polonicum--1||s__Pseudomonas_B sp001512295--1||s__Pseudomonas_E sp013184545--3||s__Rhizorhabdus sp900101455--1:evalue_avg=2.2411733528791998e-32:evalue_max=6.14e-32:evalue_min=3.36e-43:evalue_std=2.9987925464188586e-32:evalue_sum=1.7929386823033599e-31:gapopen_avg=0.0:gapopen_max=0.0:gapopen_min=0.0:gapopen_std=0.0:gapopen_sum=0.0:gtdb_class_counter=:gtdb_domain_counter=:gtdb_family_counter=:gtdb_genus_counter=:gtdb_order_counter=:gtdb_phylum_counter=:gtdb_species_counter=:heptad_counter=MCP-40H--15:lbd_counter=:length_avg=133.0:length_max=146.0:length_min=129.0:length_std=6.25642526870234:length_sum=1064.0:mismatch_avg=54.625:mismatch_max=57.0:mismatch_min=51.0:mismatch_std=2.38671920665766:mismatch_sum=437.0:name=N408337:qcovhsp_avg=98.9625:qcovhsp_max=100.0:qcovhsp_min=97.7:qcovhsp_std=0.9970492178709838:qcovhsp_sum=791.7:qend_avg=134.125:qend_max=146.0:qend_min=129.0:qend_std=5.792544469278715:qend_sum=1073.0:qstart_avg=2.125:qstart_max=4.0:qstart_min=1.0:qstart_std=1.3562026818605375:qstart_sum=17.0:ref_name_counter=RS_GCF_013184545.1_protein.faa_NZ_JAAOJA010000008.1_135@PF00015_full_PFAM.327.516--5||RS_GCF_900115555.1_protein.faa_NZ_FOWX01000001.1_45@PF00015_full_PFAM.329.517--3:scovhsp_avg=70.5375:scovhsp_max=77.7:scovhsp_min=68.3:scovhsp_std=3.46984458276901:scovhsp_sum=564.3:send_avg=164.375:send_max=168.0:send_min=152.0:send_std=6.2777953363991:send_sum=1315.0:sstart_avg=32.375:sstart_max=40.0:sstart_min=19.0:sstart_std=10.013383900702955:sstart_sum=259.0],a4dbe5bf-fc0b-5eb6-b979-36bba0818553_3@MCPsignal.41.143:5e-09[&&NHX:Sample=rhiztom1:Type=capture:besthit=96.1:bitscore=171.0:capture_class=c__Gammaproteobacteria:capture_domain=d__Bacteria:capture_family=f__Pseudomonadaceae:capture_genus=g__Pseudomonas_E:capture_order=o__Pseudomonadales:capture_phylum=p__Proteobacteria:capture_species=s__Pseudomonas_E sp013184545:evalue=3.56e-55:gapopen=0.0:heptad=MCP-40H:length=102.0:mismatch=4.0:qcovhsp=100.0:qend=102.0:qstart=1.0:ref_name=RS_GCF_900115555.1_protein.faa_NZ_FOWX01000001.1_45@PF00015_full_PFAM.329.517:scovhsp=54.3:send=114.0:sstart=13.0])0:1.8e-08[&&NHX:Sample_counter=rhiztom1--6||rhiztom2--4||rhiztom3--6:Type_counter=capture--16:besthit_avg=63.03333333333333:besthit_max=96.1:besthit_min=56.6:besthit_std=12.584812275119559:besthit_sum=567.3:bitscore_avg=127.66666666666667:bitscore_max=171.0:bitscore_min=113.0:bitscore_std=18.986837546047525:bitscore_sum=1149.0:capture_class_counter=c__Alphaproteobacteria--2||c__Desulfuromonadia--9||c__Gammaproteobacteria--5:capture_domain_counter=d__Bacteria--16:capture_family_counter=f__Geobacteraceae--9||f__Pseudomonadaceae--5||f__Rhizobiaceae--1||f__Sphingomonadaceae--1:capture_genus_counter=g__Geomonas--8||g__Geotalea--1||g__Pararhizobium--1||g__Pseudomonas_B--1||g__Pseudomonas_E--4||g__Rhizorhabdus--1:capture_order_counter=o__Geobacterales--9||o__Pseudomonadales--5||o__Rhizobiales--1||o__Sphingomonadales--1:capture_phylum_counter=p__Desulfobacterota--9||p__Proteobacteria--7:capture_species_counter=s__Geomonas limicola--8||s__Geotalea toluenoxydans--1||s__Pararhizobium polonicum--1||s__Pseudomonas_B sp001512295--1||s__Pseudomonas_E sp013184545--4||s__Rhizorhabdus sp900101455--1:evalue_avg=1.992154091448178e-32:evalue_max=6.14e-32:evalue_min=3.56e-55:evalue_std=2.9028877824457845e-32:evalue_sum=1.7929386823033603e-31:gapopen_avg=0.0:gapopen_max=0.0:gapopen_min=0.0:gapopen_std=0.0:gapopen_sum=0.0:gtdb_class_counter=:gtdb_domain_counter=:gtdb_family_counter=:gtdb_genus_counter=:gtdb_order_counter=:gtdb_phylum_counter=:gtdb_species_counter=:heptad_counter=MCP-40H--16:lbd_counter=:length_avg=129.55555555555554:length_max=146.0:length_min=102.0:length_std=11.875511684882373:length_sum=1166.0:mismatch_avg=49.0:mismatch_max=57.0:mismatch_min=4.0:mismatch_std=17.022044530549202:mismatch_sum=441.0:name=N408339:qcovhsp_avg=99.07777777777778:qcovhsp_max=100.0:qcovhsp_min=97.7:qcovhsp_std=0.9947082207584506:qcovhsp_sum=891.7:qend_avg=130.55555555555554:qend_max=146.0:qend_min=102.0:qend_std=12.001157351596461:qend_sum=1175.0:qstart_avg=2.0:qstart_max=4.0:qstart_min=1.0:qstart_std=1.3228756555322954:qstart_sum=18.0:ref_name_counter=RS_GCF_013184545.1_protein.faa_NZ_JAAOJA010000008.1_135@PF00015_full_PFAM.327.516--5||RS_GCF_900115555.1_protein.faa_NZ_FOWX01000001.1_45@PF00015_full_PFAM.329.517--4:scovhsp_avg=68.73333333333333:scovhsp_max=77.7:scovhsp_min=54.3:scovhsp_std=6.311101330195866:scovhsp_sum=618.6:send_avg=158.77777777777777:send_max=168.0:send_min=114.0:send_std=17.78888541883511:send_sum=1429.0:sstart_avg=30.22222222222222:sstart_max=40.0:sstart_min=13.0:sstart_std=11.377365443917341:sstart_sum=272.0])0:1.8e-08[&&NHX:Sample_counter=rhiztom1--7||rhiztom2--4||rhiztom3--6:Type_counter=capture--17:besthit_avg=63.03333333333333:besthit_max=96.1:besthit_min=56.6:besthit_std=12.584812275119559:besthit_sum=567.3:bitscore_avg=127.66666666666667:bitscore_max=171.0:bitscore_min=113.0:bitscore_std=18.986837546047525:bitscore_sum=1149.0:capture_class_counter=c__Alphaproteobacteria--2||c__Desulfuromonadia--10||c__Gammaproteobacteria--5:capture_domain_counter=d__Bacteria--17:capture_family_counter=f__Geobacteraceae--10||f__Pseudomonadaceae--5||f__Rhizobiaceae--1||f__Sphingomonadaceae--1:capture_genus_counter=g__Geomonas--8||g__Geotalea--2||g__Pararhizobium--1||g__Pseudomonas_B--1||g__Pseudomonas_E--4||g__Rhizorhabdus--1:capture_order_counter=o__Geobacterales--10||o__Pseudomonadales--5||o__Rhizobiales--1||o__Sphingomonadales--1:capture_phylum_counter=p__Desulfobacterota--10||p__Proteobacteria--7:capture_species_counter=s__Geomonas limicola--8||s__Geotalea toluenoxydans--2||s__Pararhizobium polonicum--1||s__Pseudomonas_B sp001512295--1||s__Pseudomonas_E sp013184545--4||s__Rhizorhabdus sp900101455--1:evalue_avg=1.992154091448178e-32:evalue_max=6.14e-32:evalue_min=3.56e-55:evalue_std=2.9028877824457845e-32:evalue_sum=1.7929386823033603e-31:gapopen_avg=0.0:gapopen_max=0.0:gapopen_min=0.0:gapopen_std=0.0:gapopen_sum=0.0:gtdb_class_counter=:gtdb_domain_counter=:gtdb_family_counter=:gtdb_genus_counter=:gtdb_order_counter=:gtdb_phylum_counter=:gtdb_species_counter=:heptad_counter=MCP-40H--17:lbd_counter=:length_avg=129.55555555555554:length_max=146.0:length_min=102.0:length_std=11.875511684882373:length_sum=1166.0:mismatch_avg=49.0:mismatch_max=57.0:mismatch_min=4.0:mismatch_std=17.022044530549202:mismatch_sum=441.0:name=N408340:qcovhsp_avg=99.07777777777778:qcovhsp_max=100.0:qcovhsp_min=97.7:qcovhsp_std=0.9947082207584506:qcovhsp_sum=891.7:qend_avg=130.55555555555554:qend_max=146.0:qend_min=102.0:qend_std=12.001157351596461:qend_sum=1175.0:qstart_avg=2.0:qstart_max=4.0:qstart_min=1.0:qstart_std=1.3228756555322954:qstart_sum=18.0:ref_name_counter=RS_GCF_013184545.1_protein.faa_NZ_JAAOJA010000008.1_135@PF00015_full_PFAM.327.516--5||RS_GCF_900115555.1_protein.faa_NZ_FOWX01000001.1_45@PF00015_full_PFAM.329.517--4:scovhsp_avg=68.73333333333333:scovhsp_max=77.7:scovhsp_min=54.3:scovhsp_std=6.311101330195866:scovhsp_sum=618.6:send_avg=158.77777777777777:send_max=168.0:send_min=114.0:send_std=17.78888541883511:send_sum=1429.0:sstart_avg=30.22222222222222:sstart_max=40.0:sstart_min=13.0:sstart_std=11.377365443917341:sstart_sum=272.0],2c308fc6-b7f4-5d9e-949a-9d680d9d7613_1@MCPsignal.28.124:5e-09[&&NHX:Sample=rhiztom3:Type=capture:besthit=95.8:bitscore=160.0:capture_class=c__Gammaproteobacteria:capture_domain=d__Bacteria:capture_family=f__Pseudomonadaceae:capture_genus=g__Pseudomonas_E:capture_order=o__Pseudomonadales:capture_phylum=p__Proteobacteria:capture_species=s__Pseudomonas_E sp013184545:evalue=5e-51:gapopen=0.0:heptad=MCP-40H:length=96.0:mismatch=4.0:qcovhsp=100.0:qend=96.0:qstart=1.0:ref_name=RS_GCF_900115555.1_protein.faa_NZ_FOWX01000001.1_45@PF00015_full_PFAM.329.517:scovhsp=51.1:send=110.0:sstart=15.0])0.414:1.8e-08[&&NHX:Sample_counter=rhiztom1--7||rhiztom2--4||rhiztom3--7:Type_counter=capture--18:besthit_avg=66.30999999999999:besthit_max=96.1:besthit_min=56.6:besthit_std=15.752632936891674:besthit_sum=663.0999999999999:bitscore_avg=130.9:bitscore_max=171.0:bitscore_min=113.0:bitscore_std=20.61525864229913:bitscore_sum=1309.0:capture_class_counter=c__Alphaproteobacteria--2||c__Desulfuromonadia--10||c__Gammaproteobacteria--6:capture_domain_counter=d__Bacteria--18:capture_family_counter=f__Geobacteraceae--10||f__Pseudomonadaceae--6||f__Rhizobiaceae--1||f__Sphingomonadaceae--1:capture_genus_counter=g__Geomonas--8||g__Geotalea--2||g__Pararhizobium--1||g__Pseudomonas_B--1||g__Pseudomonas_E--5||g__Rhizorhabdus--1:capture_order_counter=o__Geobacterales--10||o__Pseudomonadales--6||o__Rhizobiales--1||o__Sphingomonadales--1:capture_phylum_counter=p__Desulfobacterota--10||p__Proteobacteria--8:capture_species_counter=s__Geomonas limicola--8||s__Geotalea toluenoxydans--2||s__Pararhizobium polonicum--1||s__Pseudomonas_B sp001512295--1||s__Pseudomonas_E sp013184545--5||s__Rhizorhabdus sp900101455--1:evalue_avg=1.7929386823033604e-32:evalue_max=6.14e-32:evalue_min=3.56e-55:evalue_std=2.808437089111039e-32:evalue_sum=1.7929386823033603e-31:gapopen_avg=0.0:gapopen_max=0.0:gapopen_min=0.0:gapopen_std=0.0:gapopen_sum=0.0:gtdb_class_counter=:gtdb_domain_counter=:gtdb_family_counter=:gtdb_genus_counter=:gtdb_order_counter=:gtdb_phylum_counter=:gtdb_species_counter=:heptad_counter=MCP-40H--18:lbd_counter=:length_avg=126.2:length_max=146.0:length_min=96.0:length_std=15.425808100568203:length_sum=1262.0:mismatch_avg=44.5:mismatch_max=57.0:mismatch_min=4.0:mismatch_std=21.44890569599194:mismatch_sum=445.0:name=N408342:qcovhsp_avg=99.17:qcovhsp_max=100.0:qcovhsp_min=97.7:qcovhsp_std=0.9821178929006199:qcovhsp_sum=991.7:qend_avg=127.1:qend_max=146.0:qend_min=96.0:qend_std=15.730013774098653:qend_sum=1271.0:qstart_avg=1.9:qstart_max=4.0:qstart_min=1.0:qstart_std=1.286683937707919:qstart_sum=19.0:ref_name_counter=RS_GCF_013184545.1_protein.faa_NZ_JAAOJA010000008.1_135@PF00015_full_PFAM.327.516--5||RS_GCF_900115555.1_protein.faa_NZ_FOWX01000001.1_45@PF00015_full_PFAM.329.517--5:scovhsp_avg=66.97:scovhsp_max=77.7:scovhsp_min=51.1:scovhsp_std=8.1546237735955:scovhsp_sum=669.7:send_avg=153.9:send_max=168.0:send_min=110.0:send_std=22.78620440334702:send_sum=1539.0:sstart_avg=28.7:sstart_max=40.0:sstart_min=13.0:sstart_std=11.757267256183868:sstart_sum=287.0],(13e0115f-50e6-4c95-80b5-4d5bd81776cb_3@MCPsignal.35.78:5e-09[&&NHX:Sample=rhiztom3:Type=capture:capture_class=c__Gammaproteobacteria:capture_domain=d__Bacteria:capture_family=f__Pseudomonadaceae:capture_genus=g__Pseudomonas_E:capture_order=o__Pseudomonadales:capture_phylum=p__Proteobacteria:capture_species=s__Pseudomonas_E borbori:heptad=MCP-40H],e4b7523d-56be-47a7-9f44-7516926e7d70_6@MCPsignal.3.41:0.0363865[&&NHX:Sample=rhiztom1:Type=capture:capture_class=c__Alphaproteobacteria:capture_domain=d__Bacteria:capture_family=f__Azospirillaceae:capture_genus=g__Azospirillum:capture_order=o__Azospirillales:capture_phylum=p__Proteobacteria:capture_species=s__Azospirillum brasilense:heptad=MCP-40H])0:5e-09[&&NHX:Sample_counter=rhiztom1--1||rhiztom3--1:Type_counter=capture--2:capture_class_counter=c__Alphaproteobacteria--1||c__Gammaproteobacteria--1:capture_domain_counter=d__Bacteria--2:capture_family_counter=f__Azospirillaceae--1||f__Pseudomonadaceae--1:capture_genus_counter=g__Azospirillum--1||g__Pseudomonas_E--1:capture_order_counter=o__Azospirillales--1||o__Pseudomonadales--1:capture_phylum_counter=p__Proteobacteria--2:capture_species_counter=s__Azospirillum brasilense--1||s__Pseudomonas_E borbori--1:gtdb_class_counter=:gtdb_domain_counter=:gtdb_family_counter=:gtdb_genus_counter=:gtdb_order_counter=:gtdb_phylum_counter=:gtdb_species_counter=:heptad_counter=MCP-40H--2:lbd_counter=:name=N408345:ref_name_counter=])0.002:1.8e-08[&&NHX:Sample_counter=rhiztom1--8||rhiztom2--4||rhiztom3--8:Type_counter=capture--20:besthit_avg=66.31:besthit_max=96.1:besthit_min=56.6:besthit_std=15.752632936891674:besthit_sum=663.1:bitscore_avg=130.9:bitscore_max=171.0:bitscore_min=113.0:bitscore_std=20.615258642299125:bitscore_sum=1309.0:capture_class_counter=c__Alphaproteobacteria--3||c__Desulfuromonadia--10||c__Gammaproteobacteria--7:capture_domain_counter=d__Bacteria--20:capture_family_counter=f__Azospirillaceae--1||f__Geobacteraceae--10||f__Pseudomonadaceae--7||f__Rhizobiaceae--1||f__Sphingomonadaceae--1:capture_genus_counter=g__Azospirillum--1||g__Geomonas--8||g__Geotalea--2||g__Pararhizobium--1||g__Pseudomonas_B--1||g__Pseudomonas_E--6||g__Rhizorhabdus--1:capture_order_counter=o__Azospirillales--1||o__Geobacterales--10||o__Pseudomonadales--7||o__Rhizobiales--1||o__Sphingomonadales--1:capture_phylum_counter=p__Desulfobacterota--10||p__Proteobacteria--10:capture_species_counter=s__Azospirillum brasilense--1||s__Geomonas limicola--8||s__Geotalea toluenoxydans--2||s__Pararhizobium polonicum--1||s__Pseudomonas_B sp001512295--1||s__Pseudomonas_E borbori--1||s__Pseudomonas_E sp013184545--5||s__Rhizorhabdus sp900101455--1:evalue_avg=1.79293868230336e-32:evalue_max=6.14e-32:evalue_min=3.56e-55:evalue_std=2.808437089111039e-32:evalue_sum=1.79293868230336e-31:gapopen_avg=0.0:gapopen_max=0.0:gapopen_min=0.0:gapopen_std=0.0:gapopen_sum=0.0:gtdb_class_counter=:gtdb_domain_counter=:gtdb_family_counter=:gtdb_genus_counter=:gtdb_order_counter=:gtdb_phylum_counter=:gtdb_species_counter=:heptad_counter=MCP-40H--20:lbd_counter=:length_avg=126.2:length_max=146.0:length_min=96.0:length_std=15.4258081005682:length_sum=1262.0:mismatch_avg=44.5:mismatch_max=57.0:mismatch_min=4.0:mismatch_std=21.44890569599194:mismatch_sum=445.0:name=N408346:qcovhsp_avg=99.16999999999999:qcovhsp_max=100.0:qcovhsp_min=97.7:qcovhsp_std=0.98211789290062:qcovhsp_sum=991.6999999999999:qend_avg=127.1:qend_max=146.0:qend_min=96.0:qend_std=15.730013774098653:qend_sum=1271.0:qstart_avg=1.9:qstart_max=4.0:qstart_min=1.0:qstart_std=1.286683937707919:qstart_sum=19.0:ref_name_counter=RS_GCF_013184545.1_protein.faa_NZ_JAAOJA010000008.1_135@PF00015_full_PFAM.327.516--5||RS_GCF_900115555.1_protein.faa_NZ_FOWX01000001.1_45@PF00015_full_PFAM.329.517--5:scovhsp_avg=66.97:scovhsp_max=77.7:scovhsp_min=51.1:scovhsp_std=8.1546237735955:scovhsp_sum=669.7:send_avg=153.9:send_max=168.0:send_min=110.0:send_std=22.78620440334702:send_sum=1539.0:sstart_avg=28.7:sstart_max=40.0:sstart_min=13.0:sstart_std=11.757267256183868:sstart_sum=287.0],((((10980323-63bb-486d-b1ec-49403ba2b9f6_3@MCPsignal.43.168:0.671098[&&NHX:Sample=rhiztom1:Type=capture:capture_class=c__Gammaproteobacteria:capture_domain=d__Bacteria:capture_family=f__Pseudomonadaceae:capture_genus=g__Pseudomonas_E:capture_order=o__Pseudomonadales:capture_phylum=p__Proteobacteria:capture_species=s__Pseudomonas_E borbori:heptad=MCP-40H],91bd8678-edb3-4c5b-8aea-31550e6ff98d_6@MCPsignal.126.258:0.0184714[&&NHX:Sample=rhiztom1:Type=capture:capture_class=c__Desulfuromonadia:capture_domain=d__Bacteria:capture_family=f__Geobacteraceae:capture_genus=g__Geomonas:capture_order=o__Geobacterales:capture_phylum=p__Desulfobacterota:capture_species=s__Geomonas limicola:heptad=MCP-40H])0.739:0.0270756[&&NHX:Sample_counter=rhiztom1--2:Type_counter=capture--2:capture_class_counter=c__Desulfuromonadia--1||c__Gammaproteobacteria--1:capture_domain_counter=d__Bacteria--2:capture_family_counter=f__Geobacteraceae--1||f__Pseudomonadaceae--1:capture_genus_counter=g__Geomonas--1||g__Pseudomonas_E--1:capture_order_counter=o__Geobacterales--1||o__Pseudomonadales--1:capture_phylum_counter=p__Desulfobacterota--1||p__Proteobacteria--1:capture_species_counter=s__Geomonas limicola--1||s__Pseudomonas_E borbori--1:gtdb_class_counter=:gtdb_domain_counter=:gtdb_family_counter=:gtdb_genus_counter=:gtdb_order_counter=:gtdb_phylum_counter=:gtdb_species_counter=:heptad_counter=MCP-40H--2:lbd_counter=:name=N408349:ref_name_counter=],159b9d2f-d143-4f74-86f5-a441a363978b_6@MCPsignal.41.116:0.0342808[&&NHX:Sample=rhiztom1:Type=capture:capture_class=c__Gammaproteobacteria:capture_domain=d__Bacteria:capture_family=f__Pseudomonadaceae:capture_genus=g__Pseudomonas_E:capture_order=o__Pseudomonadales:capture_phylum=p__Proteobacteria:capture_species=s__Pseudomonas_E sp013184545:heptad=MCP-40H])0:5e-09[&&NHX:Sample_counter=rhiztom1--3:Type_counter=capture--3:capture_class_counter=c__Desulfuromonadia--1||c__Gammaproteobacteria--2:capture_domain_counter=d__Bacteria--3:capture_family_counter=f__Geobacteraceae--1||f__Pseudomonadaceae--2:capture_genus_counter=g__Geomonas--1||g__Pseudomonas_E--2:capture_order_counter=o__Geobacterales--1||o__Pseudomonadales--2:capture_phylum_counter=p__Desulfobacterota--1||p__Proteobacteria--2:capture_species_counter=s__Geomonas limicola--1||s__Pseudomonas_E borbori--1||s__Pseudomonas_E sp013184545--1:gtdb_class_counter=:gtdb_domain_counter=:gtdb_family_counter=:gtdb_genus_counter=:gtdb_order_counter=:gtdb_phylum_counter=:gtdb_species_counter=:heptad_counter=MCP-40H--3:lbd_counter=:name=N408351:ref_name_counter=],(71f88ab0-61cf-45bf-ae2a-db46649243fe_1@MCPsignal.203.304:0.0450308[&&NHX:Sample=rhiztom1:Type=capture:besthit=92.8:bitscore=159.0:capture_class=c__Gammaproteobacteria:capture_domain=d__Bacteria:capture_family=f__Rhodocyclaceae:capture_genus=g__AWTP1-18:capture_order=o__Burkholderiales:capture_phylum=p__Proteobacteria:capture_species=s__AWTP1-18 sp003963315:evalue=8.97e-51:gapopen=0.0:heptad=MCP-40H:length=97.0:mismatch=7.0:qcovhsp=96.0:qend=97.0:qstart=1.0:ref_name=RS_GCF_013184545.1_protein.faa_NZ_JAAOJA010000008.1_135@PF00015_full_PFAM.327.516:scovhsp=51.3:send=97.0:sstart=1.0],(956193e3-9885-4d16-a9e7-5493801dc532_2@MCPsignal.28.132:5e-09[&&NHX:Sample=rhiztom1:Type=capture:capture_class=c__Gammaproteobacteria:capture_domain=d__Bacteria:capture_family=f__Pseudomonadaceae:capture_genus=g__Pseudomonas_E:capture_order=o__Pseudomonadales:capture_phylum=p__Proteobacteria:capture_species=s__Pseudomonas_E sp013184545:heptad=MCP-40H],f330ab88-900a-4bdf-be90-dd3a2df903db_6@MCPsignal.164.282:0.73135[&&NHX:Sample=rhiztom2:Type=capture:besthit=95.7:bitscore=200.0:capture_class=c__Krumholzibacteria:capture_domain=d__Bacteria:capture_family=f__LZORAL124-64-63:capture_genus=g__JAHIYU01:capture_order=o__LZORAL124-64-63:capture_phylum=p__Krumholzibacteriota:capture_species=s__JAHIYU01 sp018814885:evalue=1.72e-66:gapopen=0.0:heptad=MCP-40H:length=117.0:mismatch=5.0:qcovhsp=99.2:qend=117.0:qstart=1.0:ref_name=RS_GCF_009617755.1_protein.faa_NZ_BGZH01000003.1_428@PF00015_full_PFAM.482.667:scovhsp=63.2:send=158.0:sstart=42.0])0.805:0.00918652[&&NHX:Sample_counter=rhiztom1--1||rhiztom2--1:Type_counter=capture--2:besthit_avg=95.7:besthit_max=95.7:besthit_min=95.7:besthit_std=0:besthit_sum=95.7:bitscore_avg=200.0:bitscore_max=200.0:bitscore_min=200.0:bitscore_std=0:bitscore_sum=200.0:capture_class_counter=c__Gammaproteobacteria--1||c__Krumholzibacteria--1:capture_domain_counter=d__Bacteria--2:capture_family_counter=f__LZORAL124-64-63--1||f__Pseudomonadaceae--1:capture_genus_counter=g__JAHIYU01--1||g__Pseudomonas_E--1:capture_order_counter=o__LZORAL124-64-63--1||o__Pseudomonadales--1:capture_phylum_counter=p__Krumholzibacteriota--1||p__Proteobacteria--1:capture_species_counter=s__JAHIYU01 sp018814885--1||s__Pseudomonas_E sp013184545--1:evalue_avg=1.72e-66:evalue_max=1.72e-66:evalue_min=1.72e-66:evalue_std=0:evalue_sum=1.72e-66:gapopen_avg=0.0:gapopen_max=0.0:gapopen_min=0.0:gapopen_std=0:gapopen_sum=0.0:gtdb_class_counter=:gtdb_domain_counter=:gtdb_family_counter=:gtdb_genus_counter=:gtdb_order_counter=:gtdb_phylum_counter=:gtdb_species_counter=:heptad_counter=MCP-40H--2:lbd_counter=:length_avg=117.0:length_max=117.0:length_min=117.0:length_std=0:length_sum=117.0:mismatch_avg=5.0:mismatch_max=5.0:mismatch_min=5.0:mismatch_std=0:mismatch_sum=5.0:name=N408355:qcovhsp_avg=99.2:qcovhsp_max=99.2:qcovhsp_min=99.2:qcovhsp_std=0:qcovhsp_sum=99.2:qend_avg=117.0:qend_max=117.0:qend_min=117.0:qend_std=0:qend_sum=117.0:qstart_avg=1.0:qstart_max=1.0:qstart_min=1.0:qstart_std=0:qstart_sum=1.0:ref_name_counter=RS_GCF_009617755.1_protein.faa_NZ_BGZH01000003.1_428@PF00015_full_PFAM.482.667--1:scovhsp_avg=63.2:scovhsp_max=63.2:scovhsp_min=63.2:scovhsp_std=0:scovhsp_sum=63.2:send_avg=158.0:send_max=158.0:send_min=158.0:send_std=0:send_sum=158.0:sstart_avg=42.0:sstart_max=42.0:sstart_min=42.0:sstart_std=0:sstart_sum=42.0])0.534:0.00463518[&&NHX:Sample_counter=rhiztom1--2||rhiztom2--1:Type_counter=capture--3:besthit_avg=94.25:besthit_max=95.7:besthit_min=92.8:besthit_std=2.0506096654409918:besthit_sum=188.5:bitscore_avg=179.5:bitscore_max=200.0:bitscore_min=159.0:bitscore_std=28.991378028648448:bitscore_sum=359.0:capture_class_counter=c__Gammaproteobacteria--2||c__Krumholzibacteria--1:capture_domain_counter=d__Bacteria--3:capture_family_counter=f__LZORAL124-64-63--1||f__Pseudomonadaceae--1||f__Rhodocyclaceae--1:capture_genus_counter=g__AWTP1-18--1||g__JAHIYU01--1||g__Pseudomonas_E--1:capture_order_counter=o__Burkholderiales--1||o__LZORAL124-64-63--1||o__Pseudomonadales--1:capture_phylum_counter=p__Krumholzibacteriota--1||p__Proteobacteria--2:capture_species_counter=s__AWTP1-18 sp003963315--1||s__JAHIYU01 sp018814885--1||s__Pseudomonas_E sp013184545--1:evalue_avg=4.485000000000001e-51:evalue_max=8.97e-51:evalue_min=1.72e-66:evalue_std=6.34274782724333e-51:evalue_sum=8.970000000000002e-51:gapopen_avg=0.0:gapopen_max=0.0:gapopen_min=0.0:gapopen_std=0.0:gapopen_sum=0.0:gtdb_class_counter=:gtdb_domain_counter=:gtdb_family_counter=:gtdb_genus_counter=:gtdb_order_counter=:gtdb_phylum_counter=:gtdb_species_counter=:heptad_counter=MCP-40H--3:lbd_counter=:length_avg=107.0:length_max=117.0:length_min=97.0:length_std=14.142135623730951:length_sum=214.0:mismatch_avg=6.0:mismatch_max=7.0:mismatch_min=5.0:mismatch_std=1.4142135623730951:mismatch_sum=12.0:name=N408356:qcovhsp_avg=97.6:qcovhsp_max=99.2:qcovhsp_min=96.0:qcovhsp_std=2.2627416997969543:qcovhsp_sum=195.2:qend_avg=107.0:qend_max=117.0:qend_min=97.0:qend_std=14.142135623730951:qend_sum=214.0:qstart_avg=1.0:qstart_max=1.0:qstart_min=1.0:qstart_std=0.0:qstart_sum=2.0:ref_name_counter=RS_GCF_009617755.1_protein.faa_NZ_BGZH01000003.1_428@PF00015_full_PFAM.482.667--1||RS_GCF_013184545.1_protein.faa_NZ_JAAOJA010000008.1_135@PF00015_full_PFAM.327.516--1:scovhsp_avg=57.25:scovhsp_max=63.2:scovhsp_min=51.3:scovhsp_std=8.414570696119918:scovhsp_sum=114.5:send_avg=127.5:send_max=158.0:send_min=97.0:send_std=43.1335136523794:send_sum=255.0:sstart_avg=21.5:sstart_max=42.0:sstart_min=1.0:sstart_std=28.991378028648448:sstart_sum=43.0])0:5e-09[&&NHX:Sample_counter=rhiztom1--5||rhiztom2--1:Type_counter=capture--6:besthit_avg=94.25:besthit_max=95.7:besthit_min=92.8:besthit_std=2.0506096654409918:besthit_sum=188.5:bitscore_avg=179.5:bitscore_max=200.0:bitscore_min=159.0:bitscore_std=28.991378028648448:bitscore_sum=359.0:capture_class_counter=c__Desulfuromonadia--1||c__Gammaproteobacteria--4||c__Krumholzibacteria--1:capture_domain_counter=d__Bacteria--6:capture_family_counter=f__Geobacteraceae--1||f__LZORAL124-64-63--1||f__Pseudomonadaceae--3||f__Rhodocyclaceae--1:capture_genus_counter=g__AWTP1-18--1||g__Geomonas--1||g__JAHIYU01--1||g__Pseudomonas_E--3:capture_order_counter=o__Burkholderiales--1||o__Geobacterales--1||o__LZORAL124-64-63--1||o__Pseudomonadales--3:capture_phylum_counter=p__Desulfobacterota--1||p__Krumholzibacteriota--1||p__Proteobacteria--4:capture_species_counter=s__AWTP1-18 sp003963315--1||s__Geomonas limicola--1||s__JAHIYU01 sp018814885--1||s__Pseudomonas_E borbori--1||s__Pseudomonas_E sp013184545--2:evalue_avg=4.485000000000001e-51:evalue_max=8.97e-51:evalue_min=1.72e-66:evalue_std=6.34274782724333e-51:evalue_sum=8.970000000000002e-51:gapopen_avg=0.0:gapopen_max=0.0:gapopen_min=0.0:gapopen_std=0.0:gapopen_sum=0.0:gtdb_class_counter=:gtdb_domain_counter=:gtdb_family_counter=:gtdb_genus_counter=:gtdb_order_counter=:gtdb_phylum_counter=:gtdb_species_counter=:heptad_counter=MCP-40H--6:lbd_counter=:length_avg=107.0:length_max=117.0:length_min=97.0:length_std=14.142135623730951:length_sum=214.0:mismatch_avg=6.0:mismatch_max=7.0:mismatch_min=5.0:mismatch_std=1.4142135623730951:mismatch_sum=12.0:name=N408357:qcovhsp_avg=97.6:qcovhsp_max=99.2:qcovhsp_min=96.0:qcovhsp_std=2.2627416997969543:qcovhsp_sum=195.2:qend_avg=107.0:qend_max=117.0:qend_min=97.0:qend_std=14.142135623730951:qend_sum=214.0:qstart_avg=1.0:qstart_max=1.0:qstart_min=1.0:qstart_std=0.0:qstart_sum=2.0:ref_name_counter=RS_GCF_009617755.1_protein.faa_NZ_BGZH01000003.1_428@PF00015_full_PFAM.482.667--1||RS_GCF_013184545.1_protein.faa_NZ_JAAOJA010000008.1_135@PF00015_full_PFAM.327.516--1:scovhsp_avg=57.25:scovhsp_max=63.2:scovhsp_min=51.3:scovhsp_std=8.414570696119918:scovhsp_sum=114.5:send_avg=127.5:send_max=158.0:send_min=97.0:send_std=43.1335136523794:send_sum=255.0:sstart_avg=21.5:sstart_max=42.0:sstart_min=1.0:sstart_std=28.991378028648448:sstart_sum=43.0],(82e89c0e-ae20-40b8-acb4-88d43999104b_2@MCPsignal.130.270:0.013104[&&NHX:Sample=rhiztom1:Type=capture:besthit=55.5:bitscore=114.0:capture_class=c__Desulfuromonadia:capture_domain=d__Bacteria:capture_family=f__Pseudopelobacteraceae:capture_genus=g__Oryzomonas:capture_order=o__Geobacterales:capture_phylum=p__Desulfobacterota:capture_species=s__Oryzomonas sagensis:evalue=1.53e-32:gapopen=0.0:heptad=MCP-40H:length=137.0:mismatch=61.0:qcovhsp=97.9:qend=140.0:qstart=4.0:ref_name=RS_GCF_900100495.1_protein.faa_NZ_FNCT01000022.1_5@PF00015_full_PFAM.332.510:scovhsp=77.0:send=161.0:sstart=25.0],29e8c96d-7d3d-5222-a9b4-1888c7c08dfa_4@MCPsignal.66.113:0.0229476[&&NHX:Sample=rhizpot1:Type=capture:capture_class=c__Gammaproteobacteria:capture_domain=d__Bacteria:capture_family=f__Pseudomonadaceae:capture_genus=g__Pseudomonas_H:capture_order=o__Pseudomonadales:capture_phylum=p__Proteobacteria:capture_species=s__Pseudomonas_H flexibilis:heptad=MCP-40H])0:1.8e-08[&&NHX:Sample_counter=rhizpot1--1||rhiztom1--1:Type_counter=capture--2:besthit_avg=55.5:besthit_max=55.5:besthit_min=55.5:besthit_std=0:besthit_sum=55.5:bitscore_avg=114.0:bitscore_max=114.0:bitscore_min=114.0:bitscore_std=0:bitscore_sum=114.0:capture_class_counter=c__Desulfuromonadia--1||c__Gammaproteobacteria--1:capture_domain_counter=d__Bacteria--2:capture_family_counter=f__Pseudomonadaceae--1||f__Pseudopelobacteraceae--1:capture_genus_counter=g__Oryzomonas--1||g__Pseudomonas_H--1:capture_order_counter=o__Geobacterales--1||o__Pseudomonadales--1:capture_phylum_counter=p__Desulfobacterota--1||p__Proteobacteria--1:capture_species_counter=s__Oryzomonas sagensis--1||s__Pseudomonas_H flexibilis--1:evalue_avg=1.53e-32:evalue_max=1.53e-32:evalue_min=1.53e-32:evalue_std=0:evalue_sum=1.53e-32:gapopen_avg=0.0:gapopen_max=0.0:gapopen_min=0.0:gapopen_std=0:gapopen_sum=0.0:gtdb_class_counter=:gtdb_domain_counter=:gtdb_family_counter=:gtdb_genus_counter=:gtdb_order_counter=:gtdb_phylum_counter=:gtdb_species_counter=:heptad_counter=MCP-40H--2:lbd_counter=:length_avg=137.0:length_max=137.0:length_min=137.0:length_std=0:length_sum=137.0:mismatch_avg=61.0:mismatch_max=61.0:mismatch_min=61.0:mismatch_std=0:mismatch_sum=61.0:name=N408360:qcovhsp_avg=97.9:qcovhsp_max=97.9:qcovhsp_min=97.9:qcovhsp_std=0:qcovhsp_sum=97.9:qend_avg=140.0:qend_max=140.0:qend_min=140.0:qend_std=0:qend_sum=140.0:qstart_avg=4.0:qstart_max=4.0:qstart_min=4.0:qstart_std=0:qstart_sum=4.0:ref_name_counter=RS_GCF_900100495.1_protein.faa_NZ_FNCT01000022.1_5@PF00015_full_PFAM.332.510--1:scovhsp_avg=77.0:scovhsp_max=77.0:scovhsp_min=77.0:scovhsp_std=0:scovhsp_sum=77.0:send_avg=161.0:send_max=161.0:send_min=161.0:send_std=0:send_sum=161.0:sstart_avg=25.0:sstart_max=25.0:sstart_min=25.0:sstart_std=0:sstart_sum=25.0])0.502:5e-09[&&NHX:Sample_counter=rhizpot1--1||rhiztom1--6||rhiztom2--1:Type_counter=capture--8:besthit_avg=81.33333333333333:besthit_max=95.7:besthit_min=55.5:besthit_std=22.419262551059376:besthit_sum=244.0:bitscore_avg=157.66666666666666:bitscore_max=200.0:bitscore_min=114.0:bitscore_std=43.015501081974314:bitscore_sum=473.0:capture_class_counter=c__Desulfuromonadia--2||c__Gammaproteobacteria--5||c__Krumholzibacteria--1:capture_domain_counter=d__Bacteria--8:capture_family_counter=f__Geobacteraceae--1||f__LZORAL124-64-63--1||f__Pseudomonadaceae--4||f__Pseudopelobacteraceae--1||f__Rhodocyclaceae--1:capture_genus_counter=g__AWTP1-18--1||g__Geomonas--1||g__JAHIYU01--1||g__Oryzomonas--1||g__Pseudomonas_E--3||g__Pseudomonas_H--1:capture_order_counter=o__Burkholderiales--1||o__Geobacterales--2||o__LZORAL124-64-63--1||o__Pseudomonadales--4:capture_phylum_counter=p__Desulfobacterota--2||p__Krumholzibacteriota--1||p__Proteobacteria--5:capture_species_counter=s__AWTP1-18 sp003963315--1||s__Geomonas limicola--1||s__JAHIYU01 sp018814885--1||s__Oryzomonas sagensis--1||s__Pseudomonas_E borbori--1||s__Pseudomonas_E sp013184545--2||s__Pseudomonas_H flexibilis--1:evalue_avg=5.1e-33:evalue_max=1.53e-32:evalue_min=1.72e-66:evalue_std=8.833459118601275e-33:evalue_sum=1.53e-32:gapopen_avg=0.0:gapopen_max=0.0:gapopen_min=0.0:gapopen_std=0.0:gapopen_sum=0.0:gtdb_class_counter=:gtdb_domain_counter=:gtdb_family_counter=:gtdb_genus_counter=:gtdb_order_counter=:gtdb_phylum_counter=:gtdb_species_counter=:heptad_counter=MCP-40H--8:lbd_counter=:length_avg=117.0:length_max=137.0:length_min=97.0:length_std=20.0:length_sum=351.0:mismatch_avg=24.333333333333332:mismatch_max=61.0:mismatch_min=5.0:mismatch_std=31.770006819850284:mismatch_sum=73.0:name=N408361:qcovhsp_avg=97.7:qcovhsp_max=99.2:qcovhsp_min=96.0:qcovhsp_std=1.6093476939431097:qcovhsp_sum=293.1:qend_avg=118.0:qend_max=140.0:qend_min=97.0:qend_std=21.517434791350013:qend_sum=354.0:qstart_avg=2.0:qstart_max=4.0:qstart_min=1.0:qstart_std=1.7320508075688772:qstart_sum=6.0:ref_name_counter=RS_GCF_009617755.1_protein.faa_NZ_BGZH01000003.1_428@PF00015_full_PFAM.482.667--1||RS_GCF_013184545.1_protein.faa_NZ_JAAOJA010000008.1_135@PF00015_full_PFAM.327.516--1||RS_GCF_900100495.1_protein.faa_NZ_FNCT01000022.1_5@PF00015_full_PFAM.332.510--1:scovhsp_avg=63.833333333333336:scovhsp_max=77.0:scovhsp_min=51.3:scovhsp_std=12.86170025048529:scovhsp_sum=191.5:send_avg=138.66666666666666:send_max=161.0:send_min=97.0:send_std=36.11555528208494:send_sum=416.0:sstart_avg=22.666666666666668:sstart_max=42.0:sstart_min=1.0:sstart_std=20.5993527406405:sstart_sum=68.0])0.304:0.0090188[&&NHX:Sample_counter=rhizpot1--1||rhiztom1--14||rhiztom2--5||rhiztom3--8:Type_counter=capture--28:besthit_avg=69.77692307692308:besthit_max=96.1:besthit_min=55.5:besthit_std=17.699818918384157:besthit_sum=907.1:bitscore_avg=137.07692307692307:bitscore_max=200.0:bitscore_min=113.0:bitscore_std=27.65701098112839:bitscore_sum=1782.0:capture_class_counter=c__Alphaproteobacteria--3||c__Desulfuromonadia--12||c__Gammaproteobacteria--12||c__Krumholzibacteria--1:capture_domain_counter=d__Bacteria--28:capture_family_counter=f__Azospirillaceae--1||f__Geobacteraceae--11||f__LZORAL124-64-63--1||f__Pseudomonadaceae--11||f__Pseudopelobacteraceae--1||f__Rhizobiaceae--1||f__Rhodocyclaceae--1||f__Sphingomonadaceae--1:capture_genus_counter=g__AWTP1-18--1||g__Azospirillum--1||g__Geomonas--9||g__Geotalea--2||g__JAHIYU01--1||g__Oryzomonas--1||g__Pararhizobium--1||g__Pseudomonas_B--1||g__Pseudomonas_E--9||g__Pseudomonas_H--1||g__Rhizorhabdus--1:capture_order_counter=o__Azospirillales--1||o__Burkholderiales--1||o__Geobacterales--12||o__LZORAL124-64-63--1||o__Pseudomonadales--11||o__Rhizobiales--1||o__Sphingomonadales--1:capture_phylum_counter=p__Desulfobacterota--12||p__Krumholzibacteriota--1||p__Proteobacteria--15:capture_species_counter=s__AWTP1-18 sp003963315--1||s__Azospirillum brasilense--1||s__Geomonas limicola--9||s__Geotalea toluenoxydans--2||s__JAHIYU01 sp018814885--1||s__Oryzomonas sagensis--1||s__Pararhizobium polonicum--1||s__Pseudomonas_B sp001512295--1||s__Pseudomonas_E borbori--2||s__Pseudomonas_E sp013184545--7||s__Pseudomonas_H flexibilis--1||s__Rhizorhabdus sp900101455--1:evalue_avg=1.4968759094641232e-32:evalue_max=6.14e-32:evalue_min=1.72e-66:evalue_std=2.522313319621905e-32:evalue_sum=1.94593868230336e-31:gapopen_avg=0.0:gapopen_max=0.0:gapopen_min=0.0:gapopen_std=0.0:gapopen_sum=0.0:gtdb_class_counter=:gtdb_domain_counter=:gtdb_family_counter=:gtdb_genus_counter=:gtdb_order_counter=:gtdb_phylum_counter=:gtdb_species_counter=:heptad_counter=MCP-40H--28:lbd_counter=:length_avg=124.07692307692308:length_max=146.0:length_min=96.0:length_std=16.168186552927214:length_sum=1613.0:mismatch_avg=39.84615384615385:mismatch_max=61.0:mismatch_min=4.0:mismatch_std=24.32024586582872:mismatch_sum=518.0:name=N408362:qcovhsp_avg=98.83076923076922:qcovhsp_max=100.0:qcovhsp_min=96.0:qcovhsp_std=1.2532521795875815:qcovhsp_sum=1284.8:qend_avg=125.0:qend_max=146.0:qend_min=96.0:qend_std=16.69331203406522:qend_sum=1625.0:qstart_avg=1.9230769230769231:qstart_max=4.0:qstart_min=1.0:qstart_std=1.3204505835470495:qstart_sum=25.0:ref_name_counter=RS_GCF_009617755.1_protein.faa_NZ_BGZH01000003.1_428@PF00015_full_PFAM.482.667--1||RS_GCF_013184545.1_protein.faa_NZ_JAAOJA010000008.1_135@PF00015_full_PFAM.327.516--6||RS_GCF_900100495.1_protein.faa_NZ_FNCT01000022.1_5@PF00015_full_PFAM.332.510--1||RS_GCF_900115555.1_protein.faa_NZ_FOWX01000001.1_45@PF00015_full_PFAM.329.517--5:scovhsp_avg=66.24615384615385:scovhsp_max=77.7:scovhsp_min=51.1:scovhsp_std=8.907077278267304:scovhsp_sum=861.1999999999999:send_avg=150.3846153846154:send_max=168.0:send_min=97.0:send_std=25.522991143733076:send_sum=1955.0:sstart_avg=27.307692307692307:sstart_max=42.0:sstart_min=1.0:sstart_std=13.468386536531979:sstart_sum=355.0])1:0.372837[&&NHX:Sample_counter=rhizpot1--1||rhizpot3--3||rhiztom1--37||rhiztom2--29||rhiztom3--26:Type_counter=GTDB--10||capture--96:besthit_avg=88.46410256410255:besthit_max=100.0:besthit_min=55.5:besthit_std=17.205789833038104:besthit_sum=3450.0999999999995:bitscore_avg=199.0:bitscore_max=278.0:bitscore_min=113.0:bitscore_std=59.29054242501608:bitscore_sum=7761.0:capture_class_counter=c__Alphaproteobacteria--7||c__Desulfuromonadia--21||c__Gammaproteobacteria--67||c__Krumholzibacteria--1:capture_domain_counter=d__Bacteria--96:capture_family_counter=f__Azospirillaceae--1||f__Geobacteraceae--20||f__LZORAL124-64-63--1||f__Pseudomonadaceae--64||f__Pseudopelobacteraceae--1||f__Rhizobiaceae--5||f__Rhodanobacteraceae--1||f__Rhodocyclaceae--2||f__Sphingomonadaceae--1:capture_genus_counter=g__AWTP1-18--1||g__Azospirillum--1||g__Dyella_B--1||g__Geomonas--17||g__Georhizobium--3||g__Geotalea--3||g__JAHIYU01--1||g__Oryzomonas--1||g__Pararhizobium--2||g__Propionivibrio--1||g__Pseudomonas_A--3||g__Pseudomonas_B--14||g__Pseudomonas_E--45||g__Pseudomonas_H--1||g__Pseudomonas_O--1||g__Rhizorhabdus--1:capture_order_counter=o__Azospirillales--1||o__Burkholderiales--2||o__Geobacterales--21||o__LZORAL124-64-63--1||o__Pseudomonadales--64||o__Rhizobiales--5||o__Sphingomonadales--1||o__Xanthomonadales--1:capture_phylum_counter=p__Desulfobacterota--21||p__Krumholzibacteriota--1||p__Proteobacteria--74:capture_species_counter=s__AWTP1-18 sp003963315--1||s__Azospirillum brasilense--1||s__Dyella_B choica--1||s__Geomonas limicola--9||s__Geomonas paludis--1||s__Geomonas silvestris--6||s__Geomonas sp903925075--1||s__Georhizobium sp902498825--3||s__Geotalea toluenoxydans--3||s__JAHIYU01 sp018814885--1||s__Oryzomonas sagensis--1||s__Pararhizobium polonicum--1||s__Pararhizobium sp900067135--1||s__Propionivibrio dicarboxylicus--1||s__Pseudomonas_A sp000765155--3||s__Pseudomonas_B oryzihabitans_D--13||s__Pseudomonas_B sp001512295--1||s__Pseudomonas_E benzenivorans--6||s__Pseudomonas_E borbori--31||s__Pseudomonas_E sp013184545--7||s__Pseudomonas_E sp900475325--1||s__Pseudomonas_H flexibilis--1||s__Pseudomonas_O kuykendallii--1||s__Rhizorhabdus sp900101455--1:evalue_avg=4.990391493085539e-33:evalue_max=6.14e-32:evalue_min=1e-96:evalue_std=1.587454998673281e-32:evalue_sum=1.9462526823033603e-31:gapopen_avg=0.10256410256410256:gapopen_max=1.0:gapopen_min=0.0:gapopen_std=0.3073547406047282:gapopen_sum=4.0:gtdb_class_counter=c__Gammaproteobacteria--10:gtdb_domain_counter=d__Bacteria--10:gtdb_family_counter=f__Pseudomonadaceae--10:gtdb_genus_counter=g__Pseudomonas_E--9||g__Pseudomonas_L--1:gtdb_order_counter=o__Pseudomonadales--10:gtdb_phylum_counter=p__Proteobacteria--10:gtdb_species_counter=s__Pseudomonas_E benzenivorans--1||s__Pseudomonas_E borbori--1||s__Pseudomonas_E fluvialis--1||s__Pseudomonas_E fluvialis_A--1||s__Pseudomonas_E sp002025205--1||s__Pseudomonas_E sp002304225--1||s__Pseudomonas_E sp009799925--1||s__Pseudomonas_E sp013184545--1||s__Pseudomonas_E sp902506505--1||s__Pseudomonas_L hussainii--1:heptad_counter=MCP-40H--104||MCP-52H--2:lbd_counter=PilJ--1:lca_tree=g__Pseudomonas_E:length_avg=130.25641025641025:length_max=154.0:length_min=94.0:length_std=19.872909289199054:length_sum=5080.0:mismatch_avg=15.076923076923077:mismatch_max=61.0:mismatch_min=0.0:mismatch_std=23.060999904583284:mismatch_sum=588.0:name=N408363:qcovhsp_avg=99.2102564102564:qcovhsp_max=100.0:qcovhsp_min=96.0:qcovhsp_std=1.159127365009165:qcovhsp_sum=3869.2:qend_avg=130.94871794871796:qend_max=155.0:qend_min=94.0:qend_std=20.133696183197483:qend_sum=5107.0:qstart_avg=1.6923076923076923:qstart_max=7.0:qstart_min=1.0:qstart_std=1.3407351901857538:qstart_sum=66.0:ref_name_counter=RS_GCF_001592875.1_protein.faa_NZ_LSOF01000009.1_167@PF00015_full_PFAM.330.520--1||RS_GCF_002025205.1_protein.faa_NZ_CP019947.1_1239@PF00015_full_PFAM.328.515--1||RS_GCF_009617755.1_protein.faa_NZ_BGZH01000003.1_428@PF00015_full_PFAM.482.667--1||RS_GCF_013184545.1_protein.faa_NZ_JAAOJA010000008.1_135@PF00015_full_PFAM.327.516--6||RS_GCF_900100495.1_protein.faa_NZ_FNCT01000022.1_5@PF00015_full_PFAM.332.510--7||RS_GCF_900115555.1_protein.faa_NZ_FOWX01000001.1_45@PF00015_full_PFAM.329.517--23:scovhsp_avg=69.90512820512822:scovhsp_max=86.5:scovhsp_min=51.1:scovhsp_std=10.820909308953874:scovhsp_sum=2726.3000000000006:send_avg=154.28205128205127:send_max=176.0:send_min=97.0:send_std=20.684279204454462:send_sum=6017.0:sstart_avg=25.128205128205128:sstart_max=70.0:sstart_min=1.0:sstart_std=16.079047312671573:sstart_sum=980.0],(4dc0bf0c-5183-4027-b4bd-e7babd0bc31c_1@MCPsignal.357.407:5e-09[&&NHX:Sample=rhiztom2:Type=capture:capture_class=c__Gammaproteobacteria:capture_domain=d__Bacteria:capture_family=f__Pseudomonadaceae:capture_genus=g__Pseudomonas_E:capture_order=o__Pseudomonadales:capture_phylum=p__Proteobacteria:capture_species=s__Pseudomonas_E borbori:heptad=MCP-40H],(3edc37e5-f158-4012-8590-929a0418e543_4@MCPsignal.370.434:5e-09[&&NHX:Sample=rhiztom1:Type=capture:capture_class=c__Gammaproteobacteria:capture_domain=d__Bacteria:capture_family=f__Pseudomonadaceae:capture_genus=g__Pseudomonas_E:capture_order=o__Pseudomonadales:capture_phylum=p__Proteobacteria:capture_species=s__Pseudomonas_E sp013184545:heptad=MCP-40H],((RS_GCF_000711985.1_protein.faa_NZ_JONU01000007.1_411@PF00015_full_PFAM.397.634:0.383602[&&NHX:Type=GTDB:gtdb_class=c__Gammaproteobacteria:gtdb_domain=d__Bacteria:gtdb_family=f__Alteromonadaceae:gtdb_genus=g__Pararheinheimera:gtdb_order=o__Enterobacterales:gtdb_phylum=p__Proteobacteria:gtdb_species=s__Pararheinheimera texasensis:heptad=MCP-40H:species=d__Bacteria_p__Proteobacteria_c__Gammaproteobacteria_o__Enterobacterales_f__Alteromonadaceae_g__Pararheinheimera_s__Pararheinheimera texasensis],(RS_GCF_004005945.1_protein.faa_NZ_SACS01000017.1_5@PF00015_full_PFAM.348.620:0.191732[&&NHX:Type=GTDB:gtdb_class=c__Gammaproteobacteria:gtdb_domain=d__Bacteria:gtdb_family=f__Alteromonadaceae:gtdb_genus=g__Pararheinheimera:gtdb_order=o__Enterobacterales:gtdb_phylum=p__Proteobacteria:gtdb_species=s__Pararheinheimera riviphila:heptad=MCP-40H:species=d__Bacteria_p__Proteobacteria_c__Gammaproteobacteria_o__Enterobacterales_f__Alteromonadaceae_g__Pararheinheimera_s__Pararheinheimera riviphila],7db0b372-7901-481f-880c-960ceecb7bed_5@MCPsignal.89.215:0.038045[&&NHX:Sample=rhiztom1:Type=capture:capture_class=c__Spirochaetia:capture_domain=d__Bacteria:capture_family=f__Treponemataceae:capture_genus=g__Treponema_D:capture_order=o__Treponematales:capture_phylum=p__Spirochaetota:capture_species=s__Treponema_D sp016293915:heptad=MCP-40H])0.72:0.14523[&&NHX:Sample_counter=rhiztom1--1:Type_counter=GTDB--1||capture--1:capture_class_counter=c__Spirochaetia--1:capture_domain_counter=d__Bacteria--1:capture_family_counter=f__Treponemataceae--1:capture_genus_counter=g__Treponema_D--1:capture_order_counter=o__Treponematales--1:capture_phylum_counter=p__Spirochaetota--1:capture_species_counter=s__Treponema_D sp016293915--1:gtdb_class_counter=c__Gammaproteobacteria--1:gtdb_domain_counter=d__Bacteria--1:gtdb_family_counter=f__Alteromonadaceae--1:gtdb_genus_counter=g__Pararheinheimera--1:gtdb_order_counter=o__Enterobacterales--1:gtdb_phylum_counter=p__Proteobacteria--1:gtdb_species_counter=s__Pararheinheimera riviphila--1:heptad_counter=MCP-40H--2:lbd_counter=:lca_tree=s__Pararheinheimera riviphila:name=N408369:ref_name_counter=])1:0.49939[&&NHX:Sample_counter=rhiztom1--1:Type_counter=GTDB--2||capture--1:capture_class_counter=c__Spirochaetia--1:capture_domain_counter=d__Bacteria--1:capture_family_counter=f__Treponemataceae--1:capture_genus_counter=g__Treponema_D--1:capture_order_counter=o__Treponematales--1:capture_phylum_counter=p__Spirochaetota--1:capture_species_counter=s__Treponema_D sp016293915--1:gtdb_class_counter=c__Gammaproteobacteria--2:gtdb_domain_counter=d__Bacteria--2:gtdb_family_counter=f__Alteromonadaceae--2:gtdb_genus_counter=g__Pararheinheimera--2:gtdb_order_counter=o__Enterobacterales--2:gtdb_phylum_counter=p__Proteobacteria--2:gtdb_species_counter=s__Pararheinheimera riviphila--1||s__Pararheinheimera texasensis--1:heptad_counter=MCP-40H--3:lbd_counter=:lca_tree=g__Pararheinheimera:name=N408370:ref_name_counter=],(GB_GCA_019090615.1_protein.faa_JAHRVQ010000088.1_28@PF00015_full_PFAM.253.515:0.770073[&&NHX:Type=GTDB:gtdb_class=c__Gammaproteobacteria:gtdb_domain=d__Bacteria:gtdb_family=f__HTCC2089:gtdb_genus=g__UBA4582:gtdb_order=o__Pseudomonadales:gtdb_phylum=p__Proteobacteria:gtdb_species=s__UBA4582 sp019090615:heptad=MCP-40H:species=d__Bacteria_p__Proteobacteria_c__Gammaproteobacteria_o__Pseudomonadales_f__HTCC2089_g__UBA4582_s__UBA4582 sp019090615],(054c5314-ae40-4cde-ba84-a3eb046428b0_5@MCPsignal.41.72:0.0590027[&&NHX:Sample=rhiztom3:Type=capture:capture_class=c__Syntrophia:capture_domain=d__Bacteria:capture_family=f__Smithellaceae:capture_genus=g__UBA8904:capture_order=o__Syntrophales:capture_phylum=p__Desulfobacterota:capture_species=s__UBA8904 sp018436925:heptad=MCP-40H],(RS_GCF_001624705.1_protein.faa_NZ_JSEO01000006.1_18@PF00015_full_PFAM.280.538:0.0450916[&&NHX:Type=GTDB:gtdb_class=c__Gammaproteobacteria:gtdb_domain=d__Bacteria:gtdb_family=f__Marinomonadaceae:gtdb_genus=g__Marinomonas:gtdb_order=o__Pseudomonadales:gtdb_phylum=p__Proteobacteria:gtdb_species=s__Marinomonas sp001624705:heptad=MCP-40H:species=d__Bacteria_p__Proteobacteria_c__Gammaproteobacteria_o__Pseudomonadales_f__Marinomonadaceae_g__Marinomonas_s__Marinomonas sp001624705],RS_GCF_000153025.1_protein.faa_NZ_CH672434.1_218@PF00015_full_PFAM.280.538:0.00810424[&&NHX:Type=GTDB:gtdb_class=c__Gammaproteobacteria:gtdb_domain=d__Bacteria:gtdb_family=f__Marinomonadaceae:gtdb_genus=g__Marinomonas:gtdb_order=o__Pseudomonadales:gtdb_phylum=p__Proteobacteria:gtdb_species=s__Marinomonas sp000153025:heptad=MCP-40H:species=d__Bacteria_p__Proteobacteria_c__Gammaproteobacteria_o__Pseudomonadales_f__Marinomonadaceae_g__Marinomonas_s__Marinomonas sp000153025])0.809:0.2103[&&NHX:Sample_counter=:Type_counter=GTDB--2:capture_class_counter=:capture_domain_counter=:capture_family_counter=:capture_genus_counter=:capture_order_counter=:capture_phylum_counter=:capture_species_counter=:evoltype=D:gtdb_class_counter=c__Gammaproteobacteria--2:gtdb_domain_counter=d__Bacteria--2:gtdb_family_counter=f__Marinomonadaceae--2:gtdb_genus_counter=g__Marinomonas--2:gtdb_order_counter=o__Pseudomonadales--2:gtdb_phylum_counter=p__Proteobacteria--2:gtdb_species_counter=s__Marinomonas sp000153025--1||s__Marinomonas sp001624705--1:heptad_counter=MCP-40H--2:lbd_counter=:lca=d__Bacteria:lca_tree=g__Marinomonas:name=N408375:ref_name_counter=])0.611:0.43687[&&NHX:Sample_counter=rhiztom3--1:Type_counter=GTDB--2||capture--1:capture_class_counter=c__Syntrophia--1:capture_domain_counter=d__Bacteria--1:capture_family_counter=f__Smithellaceae--1:capture_genus_counter=g__UBA8904--1:capture_order_counter=o__Syntrophales--1:capture_phylum_counter=p__Desulfobacterota--1:capture_species_counter=s__UBA8904 sp018436925--1:gtdb_class_counter=c__Gammaproteobacteria--2:gtdb_domain_counter=d__Bacteria--2:gtdb_family_counter=f__Marinomonadaceae--2:gtdb_genus_counter=g__Marinomonas--2:gtdb_order_counter=o__Pseudomonadales--2:gtdb_phylum_counter=p__Proteobacteria--2:gtdb_species_counter=s__Marinomonas sp000153025--1||s__Marinomonas sp001624705--1:heptad_counter=MCP-40H--3:lbd_counter=:lca_tree=g__Marinomonas:name=N408376:ref_name_counter=])0.864:0.159658[&&NHX:Sample_counter=rhiztom3--1:Type_counter=GTDB--3||capture--1:capture_class_counter=c__Syntrophia--1:capture_domain_counter=d__Bacteria--1:capture_family_counter=f__Smithellaceae--1:capture_genus_counter=g__UBA8904--1:capture_order_counter=o__Syntrophales--1:capture_phylum_counter=p__Desulfobacterota--1:capture_species_counter=s__UBA8904 sp018436925--1:gtdb_class_counter=c__Gammaproteobacteria--3:gtdb_domain_counter=d__Bacteria--3:gtdb_family_counter=f__HTCC2089--1||f__Marinomonadaceae--2:gtdb_genus_counter=g__Marinomonas--2||g__UBA4582--1:gtdb_order_counter=o__Pseudomonadales--3:gtdb_phylum_counter=p__Proteobacteria--3:gtdb_species_counter=s__Marinomonas sp000153025--1||s__Marinomonas sp001624705--1||s__UBA4582 sp019090615--1:heptad_counter=MCP-40H--4:lbd_counter=:lca_tree=o__Pseudomonadales:name=N408377:ref_name_counter=])0.475:0.0173144[&&NHX:Sample_counter=rhiztom1--1||rhiztom3--1:Type_counter=GTDB--5||capture--2:capture_class_counter=c__Spirochaetia--1||c__Syntrophia--1:capture_domain_counter=d__Bacteria--2:capture_family_counter=f__Smithellaceae--1||f__Treponemataceae--1:capture_genus_counter=g__Treponema_D--1||g__UBA8904--1:capture_order_counter=o__Syntrophales--1||o__Treponematales--1:capture_phylum_counter=p__Desulfobacterota--1||p__Spirochaetota--1:capture_species_counter=s__Treponema_D sp016293915--1||s__UBA8904 sp018436925--1:gtdb_class_counter=c__Gammaproteobacteria--5:gtdb_domain_counter=d__Bacteria--5:gtdb_family_counter=f__Alteromonadaceae--2||f__HTCC2089--1||f__Marinomonadaceae--2:gtdb_genus_counter=g__Marinomonas--2||g__Pararheinheimera--2||g__UBA4582--1:gtdb_order_counter=o__Enterobacterales--2||o__Pseudomonadales--3:gtdb_phylum_counter=p__Proteobacteria--5:gtdb_species_counter=s__Marinomonas sp000153025--1||s__Marinomonas sp001624705--1||s__Pararheinheimera riviphila--1||s__Pararheinheimera texasensis--1||s__UBA4582 sp019090615--1:heptad_counter=MCP-40H--7:lbd_counter=:lca_tree=c__Gammaproteobacteria:name=N408378:ref_name_counter=])0:1.3e-08[&&NHX:Sample_counter=rhiztom1--2||rhiztom3--1:Type_counter=GTDB--5||capture--3:capture_class_counter=c__Gammaproteobacteria--1||c__Spirochaetia--1||c__Syntrophia--1:capture_domain_counter=d__Bacteria--3:capture_family_counter=f__Pseudomonadaceae--1||f__Smithellaceae--1||f__Treponemataceae--1:capture_genus_counter=g__Pseudomonas_E--1||g__Treponema_D--1||g__UBA8904--1:capture_order_counter=o__Pseudomonadales--1||o__Syntrophales--1||o__Treponematales--1:capture_phylum_counter=p__Desulfobacterota--1||p__Proteobacteria--1||p__Spirochaetota--1:capture_species_counter=s__Pseudomonas_E sp013184545--1||s__Treponema_D sp016293915--1||s__UBA8904 sp018436925--1:gtdb_class_counter=c__Gammaproteobacteria--5:gtdb_domain_counter=d__Bacteria--5:gtdb_family_counter=f__Alteromonadaceae--2||f__HTCC2089--1||f__Marinomonadaceae--2:gtdb_genus_counter=g__Marinomonas--2||g__Pararheinheimera--2||g__UBA4582--1:gtdb_order_counter=o__Enterobacterales--2||o__Pseudomonadales--3:gtdb_phylum_counter=p__Proteobacteria--5:gtdb_species_counter=s__Marinomonas sp000153025--1||s__Marinomonas sp001624705--1||s__Pararheinheimera riviphila--1||s__Pararheinheimera texasensis--1||s__UBA4582 sp019090615--1:heptad_counter=MCP-40H--8:lbd_counter=:lca_tree=c__Gammaproteobacteria:name=N408379:ref_name_counter=])0.516:0.0485122[&&NHX:Sample_counter=rhiztom1--2||rhiztom2--1||rhiztom3--1:Type_counter=GTDB--5||capture--4:capture_class_counter=c__Gammaproteobacteria--2||c__Spirochaetia--1||c__Syntrophia--1:capture_domain_counter=d__Bacteria--4:capture_family_counter=f__Pseudomonadaceae--2||f__Smithellaceae--1||f__Treponemataceae--1:capture_genus_counter=g__Pseudomonas_E--2||g__Treponema_D--1||g__UBA8904--1:capture_order_counter=o__Pseudomonadales--2||o__Syntrophales--1||o__Treponematales--1:capture_phylum_counter=p__Desulfobacterota--1||p__Proteobacteria--2||p__Spirochaetota--1:capture_species_counter=s__Pseudomonas_E borbori--1||s__Pseudomonas_E sp013184545--1||s__Treponema_D sp016293915--1||s__UBA8904 sp018436925--1:gtdb_class_counter=c__Gammaproteobacteria--5:gtdb_domain_counter=d__Bacteria--5:gtdb_family_counter=f__Alteromonadaceae--2||f__HTCC2089--1||f__Marinomonadaceae--2:gtdb_genus_counter=g__Marinomonas--2||g__Pararheinheimera--2||g__UBA4582--1:gtdb_order_counter=o__Enterobacterales--2||o__Pseudomonadales--3:gtdb_phylum_counter=p__Proteobacteria--5:gtdb_species_counter=s__Marinomonas sp000153025--1||s__Marinomonas sp001624705--1||s__Pararheinheimera riviphila--1||s__Pararheinheimera texasensis--1||s__UBA4582 sp019090615--1:heptad_counter=MCP-40H--9:lbd_counter=:lca_tree=c__Gammaproteobacteria:name=N408380:ref_name_counter=])0.748:0.025219[&&NHX:Sample_counter=rhizpot1--1||rhizpot3--3||rhiztom1--39||rhiztom2--30||rhiztom3--27:Type_counter=GTDB--15||capture--100:besthit_avg=88.46410256410255:besthit_max=100.0:besthit_min=55.5:besthit_std=17.205789833038104:besthit_sum=3450.0999999999995:bitscore_avg=199.0:bitscore_max=278.0:bitscore_min=113.0:bitscore_std=59.29054242501608:bitscore_sum=7761.0:capture_class_counter=c__Alphaproteobacteria--7||c__Desulfuromonadia--21||c__Gammaproteobacteria--69||c__Krumholzibacteria--1||c__Spirochaetia--1||c__Syntrophia--1:capture_domain_counter=d__Bacteria--100:capture_family_counter=f__Azospirillaceae--1||f__Geobacteraceae--20||f__LZORAL124-64-63--1||f__Pseudomonadaceae--66||f__Pseudopelobacteraceae--1||f__Rhizobiaceae--5||f__Rhodanobacteraceae--1||f__Rhodocyclaceae--2||f__Smithellaceae--1||f__Sphingomonadaceae--1||f__Treponemataceae--1:capture_genus_counter=g__AWTP1-18--1||g__Azospirillum--1||g__Dyella_B--1||g__Geomonas--17||g__Georhizobium--3||g__Geotalea--3||g__JAHIYU01--1||g__Oryzomonas--1||g__Pararhizobium--2||g__Propionivibrio--1||g__Pseudomonas_A--3||g__Pseudomonas_B--14||g__Pseudomonas_E--47||g__Pseudomonas_H--1||g__Pseudomonas_O--1||g__Rhizorhabdus--1||g__Treponema_D--1||g__UBA8904--1:capture_order_counter=o__Azospirillales--1||o__Burkholderiales--2||o__Geobacterales--21||o__LZORAL124-64-63--1||o__Pseudomonadales--66||o__Rhizobiales--5||o__Sphingomonadales--1||o__Syntrophales--1||o__Treponematales--1||o__Xanthomonadales--1:capture_phylum_counter=p__Desulfobacterota--22||p__Krumholzibacteriota--1||p__Proteobacteria--76||p__Spirochaetota--1:capture_species_counter=s__AWTP1-18 sp003963315--1||s__Azospirillum brasilense--1||s__Dyella_B choica--1||s__Geomonas limicola--9||s__Geomonas paludis--1||s__Geomonas silvestris--6||s__Geomonas sp903925075--1||s__Georhizobium sp902498825--3||s__Geotalea toluenoxydans--3||s__JAHIYU01 sp018814885--1||s__Oryzomonas sagensis--1||s__Pararhizobium polonicum--1||s__Pararhizobium sp900067135--1||s__Propionivibrio dicarboxylicus--1||s__Pseudomonas_A sp000765155--3||s__Pseudomonas_B oryzihabitans_D--13||s__Pseudomonas_B sp001512295--1||s__Pseudomonas_E benzenivorans--6||s__Pseudomonas_E borbori--32||s__Pseudomonas_E sp013184545--8||s__Pseudomonas_E sp900475325--1||s__Pseudomonas_H flexibilis--1||s__Pseudomonas_O kuykendallii--1||s__Rhizorhabdus sp900101455--1||s__Treponema_D sp016293915--1||s__UBA8904 sp018436925--1:evalue_avg=4.990391493085539e-33:evalue_max=6.14e-32:evalue_min=1e-96:evalue_std=1.587454998673281e-32:evalue_sum=1.9462526823033603e-31:gapopen_avg=0.10256410256410256:gapopen_max=1.0:gapopen_min=0.0:gapopen_std=0.3073547406047282:gapopen_sum=4.0:gtdb_class_counter=c__Gammaproteobacteria--15:gtdb_domain_counter=d__Bacteria--15:gtdb_family_counter=f__Alteromonadaceae--2||f__HTCC2089--1||f__Marinomonadaceae--2||f__Pseudomonadaceae--10:gtdb_genus_counter=g__Marinomonas--2||g__Pararheinheimera--2||g__Pseudomonas_E--9||g__Pseudomonas_L--1||g__UBA4582--1:gtdb_order_counter=o__Enterobacterales--2||o__Pseudomonadales--13:gtdb_phylum_counter=p__Proteobacteria--15:gtdb_species_counter=s__Marinomonas sp000153025--1||s__Marinomonas sp001624705--1||s__Pararheinheimera riviphila--1||s__Pararheinheimera texasensis--1||s__Pseudomonas_E benzenivorans--1||s__Pseudomonas_E borbori--1||s__Pseudomonas_E fluvialis--1||s__Pseudomonas_E fluvialis_A--1||s__Pseudomonas_E sp002025205--1||s__Pseudomonas_E sp002304225--1||s__Pseudomonas_E sp009799925--1||s__Pseudomonas_E sp013184545--1||s__Pseudomonas_E sp902506505--1||s__Pseudomonas_L hussainii--1||s__UBA4582 sp019090615--1:heptad_counter=MCP-40H--113||MCP-52H--2:lbd_counter=PilJ--1:lca_tree=c__Gammaproteobacteria:length_avg=130.25641025641025:length_max=154.0:length_min=94.0:length_std=19.872909289199054:length_sum=5080.0:mismatch_avg=15.076923076923077:mismatch_max=61.0:mismatch_min=0.0:mismatch_std=23.060999904583284:mismatch_sum=588.0:name=N408381:qcovhsp_avg=99.2102564102564:qcovhsp_max=100.0:qcovhsp_min=96.0:qcovhsp_std=1.159127365009165:qcovhsp_sum=3869.2:qend_avg=130.94871794871796:qend_max=155.0:qend_min=94.0:qend_std=20.133696183197483:qend_sum=5107.0:qstart_avg=1.6923076923076923:qstart_max=7.0:qstart_min=1.0:qstart_std=1.3407351901857538:qstart_sum=66.0:ref_name_counter=RS_GCF_001592875.1_protein.faa_NZ_LSOF01000009.1_167@PF00015_full_PFAM.330.520--1||RS_GCF_002025205.1_protein.faa_NZ_CP019947.1_1239@PF00015_full_PFAM.328.515--1||RS_GCF_009617755.1_protein.faa_NZ_BGZH01000003.1_428@PF00015_full_PFAM.482.667--1||RS_GCF_013184545.1_protein.faa_NZ_JAAOJA010000008.1_135@PF00015_full_PFAM.327.516--6||RS_GCF_900100495.1_protein.faa_NZ_FNCT01000022.1_5@PF00015_full_PFAM.332.510--7||RS_GCF_900115555.1_protein.faa_NZ_FOWX01000001.1_45@PF00015_full_PFAM.329.517--23:scovhsp_avg=69.90512820512822:scovhsp_max=86.5:scovhsp_min=51.1:scovhsp_std=10.820909308953874:scovhsp_sum=2726.3000000000006:send_avg=154.28205128205127:send_max=176.0:send_min=97.0:send_std=20.684279204454462:send_sum=6017.0:sstart_avg=25.128205128205128:sstart_max=70.0:sstart_min=1.0:sstart_std=16.079047312671573:sstart_sum=980.0])0.899:0.112031[&&NHX:Sample_counter=rhizpot1--1||rhizpot3--3||rhiztom1--40||rhiztom2--30||rhiztom3--27:Type_counter=GTDB--15||capture--101:besthit_avg=88.46410256410255:besthit_max=100.0:besthit_min=55.5:besthit_std=17.205789833038104:besthit_sum=3450.0999999999995:bitscore_avg=199.0:bitscore_max=278.0:bitscore_min=113.0:bitscore_std=59.29054242501608:bitscore_sum=7761.0:capture_class_counter=c__Alphaproteobacteria--7||c__Desulfuromonadia--21||c__Gammaproteobacteria--70||c__Krumholzibacteria--1||c__Spirochaetia--1||c__Syntrophia--1:capture_domain_counter=d__Bacteria--101:capture_family_counter=f__Azospirillaceae--1||f__Geobacteraceae--20||f__LZORAL124-64-63--1||f__Pseudomonadaceae--67||f__Pseudopelobacteraceae--1||f__Rhizobiaceae--5||f__Rhodanobacteraceae--1||f__Rhodocyclaceae--2||f__Smithellaceae--1||f__Sphingomonadaceae--1||f__Treponemataceae--1:capture_genus_counter=g__AWTP1-18--1||g__Azospirillum--1||g__Dyella_B--1||g__Geomonas--17||g__Georhizobium--3||g__Geotalea--3||g__JAHIYU01--1||g__Oryzomonas--1||g__Pararhizobium--2||g__Propionivibrio--1||g__Pseudomonas_A--3||g__Pseudomonas_B--14||g__Pseudomonas_E--48||g__Pseudomonas_H--1||g__Pseudomonas_O--1||g__Rhizorhabdus--1||g__Treponema_D--1||g__UBA8904--1:capture_order_counter=o__Azospirillales--1||o__Burkholderiales--2||o__Geobacterales--21||o__LZORAL124-64-63--1||o__Pseudomonadales--67||o__Rhizobiales--5||o__Sphingomonadales--1||o__Syntrophales--1||o__Treponematales--1||o__Xanthomonadales--1:capture_phylum_counter=p__Desulfobacterota--22||p__Krumholzibacteriota--1||p__Proteobacteria--77||p__Spirochaetota--1:capture_species_counter=s__AWTP1-18 sp003963315--1||s__Azospirillum brasilense--1||s__Dyella_B choica--1||s__Geomonas limicola--9||s__Geomonas paludis--1||s__Geomonas silvestris--6||s__Geomonas sp903925075--1||s__Georhizobium sp902498825--3||s__Geotalea toluenoxydans--3||s__JAHIYU01 sp018814885--1||s__Oryzomonas sagensis--1||s__Pararhizobium polonicum--1||s__Pararhizobium sp900067135--1||s__Propionivibrio dicarboxylicus--1||s__Pseudomonas_A sp000765155--3||s__Pseudomonas_B oryzihabitans_D--13||s__Pseudomonas_B sp001512295--1||s__Pseudomonas_E benzenivorans--7||s__Pseudomonas_E borbori--32||s__Pseudomonas_E sp013184545--8||s__Pseudomonas_E sp900475325--1||s__Pseudomonas_H flexibilis--1||s__Pseudomonas_O kuykendallii--1||s__Rhizorhabdus sp900101455--1||s__Treponema_D sp016293915--1||s__UBA8904 sp018436925--1:evalue_avg=4.990391493085539e-33:evalue_max=6.14e-32:evalue_min=1e-96:evalue_std=1.587454998673281e-32:evalue_sum=1.9462526823033603e-31:gapopen_avg=0.10256410256410256:gapopen_max=1.0:gapopen_min=0.0:gapopen_std=0.3073547406047282:gapopen_sum=4.0:gtdb_class_counter=c__Gammaproteobacteria--15:gtdb_domain_counter=d__Bacteria--15:gtdb_family_counter=f__Alteromonadaceae--2||f__HTCC2089--1||f__Marinomonadaceae--2||f__Pseudomonadaceae--10:gtdb_genus_counter=g__Marinomonas--2||g__Pararheinheimera--2||g__Pseudomonas_E--9||g__Pseudomonas_L--1||g__UBA4582--1:gtdb_order_counter=o__Enterobacterales--2||o__Pseudomonadales--13:gtdb_phylum_counter=p__Proteobacteria--15:gtdb_species_counter=s__Marinomonas sp000153025--1||s__Marinomonas sp001624705--1||s__Pararheinheimera riviphila--1||s__Pararheinheimera texasensis--1||s__Pseudomonas_E benzenivorans--1||s__Pseudomonas_E borbori--1||s__Pseudomonas_E fluvialis--1||s__Pseudomonas_E fluvialis_A--1||s__Pseudomonas_E sp002025205--1||s__Pseudomonas_E sp002304225--1||s__Pseudomonas_E sp009799925--1||s__Pseudomonas_E sp013184545--1||s__Pseudomonas_E sp902506505--1||s__Pseudomonas_L hussainii--1||s__UBA4582 sp019090615--1:heptad_counter=MCP-40H--114||MCP-52H--2:lbd_counter=PilJ--1:lca_tree=c__Gammaproteobacteria:length_avg=130.25641025641025:length_max=154.0:length_min=94.0:length_std=19.872909289199054:length_sum=5080.0:mismatch_avg=15.076923076923077:mismatch_max=61.0:mismatch_min=0.0:mismatch_std=23.060999904583284:mismatch_sum=588.0:name=N408382:qcovhsp_avg=99.2102564102564:qcovhsp_max=100.0:qcovhsp_min=96.0:qcovhsp_std=1.159127365009165:qcovhsp_sum=3869.2:qend_avg=130.94871794871796:qend_max=155.0:qend_min=94.0:qend_std=20.133696183197483:qend_sum=5107.0:qstart_avg=1.6923076923076923:qstart_max=7.0:qstart_min=1.0:qstart_std=1.3407351901857538:qstart_sum=66.0:ref_name_counter=RS_GCF_001592875.1_protein.faa_NZ_LSOF01000009.1_167@PF00015_full_PFAM.330.520--1||RS_GCF_002025205.1_protein.faa_NZ_CP019947.1_1239@PF00015_full_PFAM.328.515--1||RS_GCF_009617755.1_protein.faa_NZ_BGZH01000003.1_428@PF00015_full_PFAM.482.667--1||RS_GCF_013184545.1_protein.faa_NZ_JAAOJA010000008.1_135@PF00015_full_PFAM.327.516--6||RS_GCF_900100495.1_protein.faa_NZ_FNCT01000022.1_5@PF00015_full_PFAM.332.510--7||RS_GCF_900115555.1_protein.faa_NZ_FOWX01000001.1_45@PF00015_full_PFAM.329.517--23:scovhsp_avg=69.90512820512822:scovhsp_max=86.5:scovhsp_min=51.1:scovhsp_std=10.820909308953874:scovhsp_sum=2726.3000000000006:send_avg=154.28205128205127:send_max=176.0:send_min=97.0:send_std=20.684279204454462:send_sum=6017.0:sstart_avg=25.128205128205128:sstart_max=70.0:sstart_min=1.0:sstart_std=16.079047312671573:sstart_sum=980.0])0.892:0.0788601[&&NHX:Sample_counter=rhizpot1--8||rhizpot3--3||rhiztom1--40||rhiztom2--30||rhiztom3--27:Type_counter=GTDB--32||capture--108:besthit_avg=87.72926829268293:besthit_max=100.0:besthit_min=55.5:besthit_std=17.08960566985732:besthit_sum=3596.9:bitscore_avg=198.29268292682926:bitscore_max=278.0:bitscore_min=113.0:bitscore_std=57.88447283272044:bitscore_sum=8130.0:capture_class_counter=c__Alphaproteobacteria--7||c__Bacilli--1||c__Desulfuromonadia--21||c__Gammaproteobacteria--76||c__Krumholzibacteria--1||c__Spirochaetia--1||c__Syntrophia--1:capture_domain_counter=d__Bacteria--108:capture_family_counter=f__Azospirillaceae--1||f__Geobacteraceae--20||f__LZORAL124-64-63--1||f__NBRC-103111--1||f__Pseudomonadaceae--67||f__Pseudopelobacteraceae--1||f__Rhizobiaceae--5||f__Rhodanobacteraceae--1||f__Rhodocyclaceae--2||f__S140-43--6||f__Smithellaceae--1||f__Sphingomonadaceae--1||f__Treponemataceae--1:capture_genus_counter=g__AWTP1-18--1||g__Azospirillum--1||g__Dyella_B--1||g__Geomonas--17||g__Georhizobium--3||g__Geotalea--3||g__JAHIYU01--1||g__Oryzomonas--1||g__Paenibacillus_G--1||g__Pararhizobium--2||g__Propionivibrio--1||g__Pseudomonas_A--3||g__Pseudomonas_B--14||g__Pseudomonas_E--48||g__Pseudomonas_H--1||g__Pseudomonas_O--1||g__Rhizorhabdus--1||g__S140-43--6||g__Treponema_D--1||g__UBA8904--1:capture_order_counter=o__Azospirillales--1||o__Burkholderiales--2||o__Geobacterales--21||o__LZORAL124-64-63--1||o__Paenibacillales--1||o__Pseudomonadales--67||o__Rhizobiales--5||o__S140-43--6||o__Sphingomonadales--1||o__Syntrophales--1||o__Treponematales--1||o__Xanthomonadales--1:capture_phylum_counter=p__Desulfobacterota--22||p__Firmicutes--1||p__Krumholzibacteriota--1||p__Proteobacteria--83||p__Spirochaetota--1:capture_species_counter=s__AWTP1-18 sp003963315--1||s__Azospirillum brasilense--1||s__Dyella_B choica--1||s__Geomonas limicola--9||s__Geomonas paludis--1||s__Geomonas silvestris--6||s__Geomonas sp903925075--1||s__Georhizobium sp902498825--3||s__Geotalea toluenoxydans--3||s__JAHIYU01 sp018814885--1||s__Oryzomonas sagensis--1||s__Paenibacillus_G mucilaginosus--1||s__Pararhizobium polonicum--1||s__Pararhizobium sp900067135--1||s__Propionivibrio dicarboxylicus--1||s__Pseudomonas_A sp000765155--3||s__Pseudomonas_B oryzihabitans_D--13||s__Pseudomonas_B sp001512295--1||s__Pseudomonas_E benzenivorans--7||s__Pseudomonas_E borbori--32||s__Pseudomonas_E sp013184545--8||s__Pseudomonas_E sp900475325--1||s__Pseudomonas_H flexibilis--1||s__Pseudomonas_O kuykendallii--1||s__Rhizorhabdus sp900101455--1||s__S140-43 sp015491615--6||s__Treponema_D sp016293915--1||s__UBA8904 sp018436925--1:evalue_avg=4.746957761715513e-33:evalue_max=6.14e-32:evalue_min=1e-96:evalue_std=1.5510826196525437e-32:evalue_sum=1.94625268230336e-31:gapopen_avg=0.0975609756097561:gapopen_max=1.0:gapopen_min=0.0:gapopen_std=0.30040622902833486:gapopen_sum=4.0:gtdb_class_counter=c__Gammaproteobacteria--32:gtdb_domain_counter=d__Bacteria--32:gtdb_family_counter=f__Aeromonadaceae--9||f__Alteromonadaceae--2||f__HTCC2089--1||f__Marinomonadaceae--2||f__Pseudomonadaceae--11||f__Shewanellaceae--7:gtdb_genus_counter=g__Aeromonas--9||g__Marinomonas--2||g__Pararheinheimera--2||g__Pseudomonas_E--10||g__Pseudomonas_L--1||g__Shewanella--7||g__UBA4582--1:gtdb_order_counter=o__Enterobacterales--18||o__Pseudomonadales--14:gtdb_phylum_counter=p__Proteobacteria--32:gtdb_species_counter=s__Aeromonas allosaccharophila--1||s__Aeromonas australiensis--1||s__Aeromonas dhakensis--1||s__Aeromonas finlandensis--1||s__Aeromonas jandaei--1||s__Aeromonas lacus--1||s__Aeromonas sobria--1||s__Aeromonas veronii--1||s__Aeromonas veronii_A--1||s__Marinomonas sp000153025--1||s__Marinomonas sp001624705--1||s__Pararheinheimera riviphila--1||s__Pararheinheimera texasensis--1||s__Pseudomonas_E anguilliseptica--1||s__Pseudomonas_E benzenivorans--1||s__Pseudomonas_E borbori--1||s__Pseudomonas_E fluvialis--1||s__Pseudomonas_E fluvialis_A--1||s__Pseudomonas_E sp002025205--1||s__Pseudomonas_E sp002304225--1||s__Pseudomonas_E sp009799925--1||s__Pseudomonas_E sp013184545--1||s__Pseudomonas_E sp902506505--1||s__Pseudomonas_L hussainii--1||s__Shewanella baltica--1||s__Shewanella decolorationis--1||s__Shewanella putrefaciens--1||s__Shewanella sp000217915--1||s__Shewanella sp002783505--1||s__Shewanella sp002838165--1||s__Shewanella sp002966515--1||s__UBA4582 sp019090615--1:heptad_counter=MCP-40H--138||MCP-52H--2:lbd_counter=PilJ--1:lca_tree=c__Gammaproteobacteria:length_avg=131.14634146341464:length_max=154.0:length_min=94.0:length_std=19.81232063087229:length_sum=5377.0:mismatch_avg=16.26829268292683:mismatch_max=61.0:mismatch_min=0.0:mismatch_std=23.106302592846724:mismatch_sum=667.0:name=N408383:qcovhsp_avg=99.2170731707317:qcovhsp_max=100.0:qcovhsp_min=96.0:qcovhsp_std=1.1302438761224034:qcovhsp_sum=4067.8999999999996:qend_avg=131.8048780487805:qend_max=155.0:qend_min=94.0:qend_std=20.031499584648078:qend_sum=5404.0:qstart_avg=1.6585365853658536:qstart_max=7.0:qstart_min=1.0:qstart_std=1.3154800663172548:qstart_sum=68.0:ref_name_counter=RS_GCF_001592875.1_protein.faa_NZ_LSOF01000009.1_167@PF00015_full_PFAM.330.520--1||RS_GCF_002025205.1_protein.faa_NZ_CP019947.1_1239@PF00015_full_PFAM.328.515--1||RS_GCF_009617755.1_protein.faa_NZ_BGZH01000003.1_428@PF00015_full_PFAM.482.667--1||RS_GCF_013184545.1_protein.faa_NZ_JAAOJA010000008.1_135@PF00015_full_PFAM.327.516--6||RS_GCF_900100495.1_protein.faa_NZ_FNCT01000022.1_5@PF00015_full_PFAM.332.510--7||RS_GCF_900109735.1_protein.faa_NZ_FOAS01000009.1_150@PF00015_full_PFAM.314.495--2||RS_GCF_900115555.1_protein.faa_NZ_FOWX01000001.1_45@PF00015_full_PFAM.329.517--23:scovhsp_avg=70.49756097560977:scovhsp_max=86.5:scovhsp_min=51.1:scovhsp_std=10.895767247075309:scovhsp_sum=2890.4000000000005:send_avg=154.5121951219512:send_max=176.0:send_min=97.0:send_std=20.186780267317904:send_sum=6335.0:sstart_avg=24.463414634146343:sstart_max=70.0:sstart_min=1.0:sstart_std=15.998589876885415:sstart_sum=1003.0],((GB_GCA_013214075.1_protein.faa_JABSSI010000006.1_157@PF00015_full_PFAM.463.647:0.612366[&&NHX:Type=GTDB:gtdb_class=c__Gammaproteobacteria:gtdb_domain=d__Bacteria:gtdb_family=f__Natronospirillaceae:gtdb_genus=g__DT-108:gtdb_order=o__Pseudomonadales:gtdb_phylum=p__Proteobacteria:gtdb_species=s__DT-108 sp013214075:heptad=MCP-40H:species=d__Bacteria_p__Proteobacteria_c__Gammaproteobacteria_o__Pseudomonadales_f__Natronospirillaceae_g__DT-108_s__DT-108 sp013214075],(GB_GCA_002341165.1_protein.faa_DDNL01000058.1_8@PF00015_full_PFAM.381.598:0.426795[&&NHX:Type=GTDB:gtdb_class=c__Gammaproteobacteria:gtdb_domain=d__Bacteria:gtdb_family=f__Shewanellaceae:gtdb_genus=g__UBA2521:gtdb_order=o__Enterobacterales:gtdb_phylum=p__Proteobacteria:gtdb_species=s__UBA2521 sp002341165:heptad=MCP-40H:species=d__Bacteria_p__Proteobacteria_c__Gammaproteobacteria_o__Enterobacterales_f__Shewanellaceae_g__UBA2521_s__UBA2521 sp002341165],(RS_GCF_019209865.1_protein.faa_NZ_JAHUTT010000026.1_9@PF00015_full_PFAM.409.594:0.208099[&&NHX:Type=GTDB:gtdb_class=c__Gammaproteobacteria:gtdb_domain=d__Bacteria:gtdb_family=f__Shewanellaceae:gtdb_genus=g__Shewanella:gtdb_order=o__Enterobacterales:gtdb_phylum=p__Proteobacteria:gtdb_species=s__Shewanella sp019209865:heptad=MCP-40H:species=d__Bacteria_p__Proteobacteria_c__Gammaproteobacteria_o__Enterobacterales_f__Shewanellaceae_g__Shewanella_s__Shewanella sp019209865],81604647-2cdd-4d6e-9b3f-a2b76d544010_1@MCPsignal.126.180:0.34224[&&NHX:Sample=rhiztom1:Type=capture:besthit=81.8:bitscore=72.0:capture_class=c__Gammaproteobacteria:capture_domain=d__Bacteria:capture_family=f__Rhodocyclaceae:capture_genus=g__JACQYB01:capture_order=o__Burkholderiales:capture_phylum=p__Proteobacteria:capture_species=s__JACQYB01 sp016208415:evalue=3.97e-18:gapopen=2.0:heptad=MCP-24H:length=55.0:mismatch=8.0:qcovhsp=98.1:qend=54.0:qstart=2.0:ref_name=RS_GCF_000820085.1_protein.faa_NZ_CDBN01000097.1_7@PF00015_full_PFAM.341.437:scovhsp=57.3:send=96.0:sstart=42.0])0.826:0.212314[&&NHX:Sample_counter=rhiztom1--1:Type_counter=GTDB--1||capture--1:besthit_avg=81.8:besthit_max=81.8:besthit_min=81.8:besthit_std=0:besthit_sum=81.8:bitscore_avg=72.0:bitscore_max=72.0:bitscore_min=72.0:bitscore_std=0:bitscore_sum=72.0:capture_class_counter=c__Gammaproteobacteria--1:capture_domain_counter=d__Bacteria--1:capture_family_counter=f__Rhodocyclaceae--1:capture_genus_counter=g__JACQYB01--1:capture_order_counter=o__Burkholderiales--1:capture_phylum_counter=p__Proteobacteria--1:capture_species_counter=s__JACQYB01 sp016208415--1:evalue_avg=3.97e-18:evalue_max=3.97e-18:evalue_min=3.97e-18:evalue_std=0:evalue_sum=3.97e-18:gapopen_avg=2.0:gapopen_max=2.0:gapopen_min=2.0:gapopen_std=0:gapopen_sum=2.0:gtdb_class_counter=c__Gammaproteobacteria--1:gtdb_domain_counter=d__Bacteria--1:gtdb_family_counter=f__Shewanellaceae--1:gtdb_genus_counter=g__Shewanella--1:gtdb_order_counter=o__Enterobacterales--1:gtdb_phylum_counter=p__Proteobacteria--1:gtdb_species_counter=s__Shewanella sp019209865--1:heptad_counter=MCP-24H--1||MCP-40H--1:lbd_counter=:lca_tree=s__Shewanella sp019209865:length_avg=55.0:length_max=55.0:length_min=55.0:length_std=0:length_sum=55.0:mismatch_avg=8.0:mismatch_max=8.0:mismatch_min=8.0:mismatch_std=0:mismatch_sum=8.0:name=N408388:qcovhsp_avg=98.1:qcovhsp_max=98.1:qcovhsp_min=98.1:qcovhsp_std=0:qcovhsp_sum=98.1:qend_avg=54.0:qend_max=54.0:qend_min=54.0:qend_std=0:qend_sum=54.0:qstart_avg=2.0:qstart_max=2.0:qstart_min=2.0:qstart_std=0:qstart_sum=2.0:ref_name_counter=RS_GCF_000820085.1_protein.faa_NZ_CDBN01000097.1_7@PF00015_full_PFAM.341.437--1:scovhsp_avg=57.3:scovhsp_max=57.3:scovhsp_min=57.3:scovhsp_std=0:scovhsp_sum=57.3:send_avg=96.0:send_max=96.0:send_min=96.0:send_std=0:send_sum=96.0:sstart_avg=42.0:sstart_max=42.0:sstart_min=42.0:sstart_std=0:sstart_sum=42.0])0.581:0.141721[&&NHX:Sample_counter=rhiztom1--1:Type_counter=GTDB--2||capture--1:besthit_avg=81.8:besthit_max=81.8:besthit_min=81.8:besthit_std=0:besthit_sum=81.8:bitscore_avg=72.0:bitscore_max=72.0:bitscore_min=72.0:bitscore_std=0:bitscore_sum=72.0:capture_class_counter=c__Gammaproteobacteria--1:capture_domain_counter=d__Bacteria--1:capture_family_counter=f__Rhodocyclaceae--1:capture_genus_counter=g__JACQYB01--1:capture_order_counter=o__Burkholderiales--1:capture_phylum_counter=p__Proteobacteria--1:capture_species_counter=s__JACQYB01 sp016208415--1:evalue_avg=3.97e-18:evalue_max=3.97e-18:evalue_min=3.97e-18:evalue_std=0:evalue_sum=3.97e-18:gapopen_avg=2.0:gapopen_max=2.0:gapopen_min=2.0:gapopen_std=0:gapopen_sum=2.0:gtdb_class_counter=c__Gammaproteobacteria--2:gtdb_domain_counter=d__Bacteria--2:gtdb_family_counter=f__Shewanellaceae--2:gtdb_genus_counter=g__Shewanella--1||g__UBA2521--1:gtdb_order_counter=o__Enterobacterales--2:gtdb_phylum_counter=p__Proteobacteria--2:gtdb_species_counter=s__Shewanella sp019209865--1||s__UBA2521 sp002341165--1:heptad_counter=MCP-24H--1||MCP-40H--2:lbd_counter=:lca_tree=f__Shewanellaceae:length_avg=55.0:length_max=55.0:length_min=55.0:length_std=0:length_sum=55.0:mismatch_avg=8.0:mismatch_max=8.0:mismatch_min=8.0:mismatch_std=0:mismatch_sum=8.0:name=N408389:qcovhsp_avg=98.1:qcovhsp_max=98.1:qcovhsp_min=98.1:qcovhsp_std=0:qcovhsp_sum=98.1:qend_avg=54.0:qend_max=54.0:qend_min=54.0:qend_std=0:qend_sum=54.0:qstart_avg=2.0:qstart_max=2.0:qstart_min=2.0:qstart_std=0:qstart_sum=2.0:ref_name_counter=RS_GCF_000820085.1_protein.faa_NZ_CDBN01000097.1_7@PF00015_full_PFAM.341.437--1:scovhsp_avg=57.3:scovhsp_max=57.3:scovhsp_min=57.3:scovhsp_std=0:scovhsp_sum=57.3:send_avg=96.0:send_max=96.0:send_min=96.0:send_std=0:send_sum=96.0:sstart_avg=42.0:sstart_max=42.0:sstart_min=42.0:sstart_std=0:sstart_sum=42.0])0.75:0.0649256[&&NHX:Sample_counter=rhiztom1--1:Type_counter=GTDB--3||capture--1:besthit_avg=81.8:besthit_max=81.8:besthit_min=81.8:besthit_std=0:besthit_sum=81.8:bitscore_avg=72.0:bitscore_max=72.0:bitscore_min=72.0:bitscore_std=0:bitscore_sum=72.0:capture_class_counter=c__Gammaproteobacteria--1:capture_domain_counter=d__Bacteria--1:capture_family_counter=f__Rhodocyclaceae--1:capture_genus_counter=g__JACQYB01--1:capture_order_counter=o__Burkholderiales--1:capture_phylum_counter=p__Proteobacteria--1:capture_species_counter=s__JACQYB01 sp016208415--1:evalue_avg=3.97e-18:evalue_max=3.97e-18:evalue_min=3.97e-18:evalue_std=0:evalue_sum=3.97e-18:gapopen_avg=2.0:gapopen_max=2.0:gapopen_min=2.0:gapopen_std=0:gapopen_sum=2.0:gtdb_class_counter=c__Gammaproteobacteria--3:gtdb_domain_counter=d__Bacteria--3:gtdb_family_counter=f__Natronospirillaceae--1||f__Shewanellaceae--2:gtdb_genus_counter=g__DT-108--1||g__Shewanella--1||g__UBA2521--1:gtdb_order_counter=o__Enterobacterales--2||o__Pseudomonadales--1:gtdb_phylum_counter=p__Proteobacteria--3:gtdb_species_counter=s__DT-108 sp013214075--1||s__Shewanella sp019209865--1||s__UBA2521 sp002341165--1:heptad_counter=MCP-24H--1||MCP-40H--3:lbd_counter=:lca_tree=c__Gammaproteobacteria:length_avg=55.0:length_max=55.0:length_min=55.0:length_std=0:length_sum=55.0:mismatch_avg=8.0:mismatch_max=8.0:mismatch_min=8.0:mismatch_std=0:mismatch_sum=8.0:name=N408390:qcovhsp_avg=98.1:qcovhsp_max=98.1:qcovhsp_min=98.1:qcovhsp_std=0:qcovhsp_sum=98.1:qend_avg=54.0:qend_max=54.0:qend_min=54.0:qend_std=0:qend_sum=54.0:qstart_avg=2.0:qstart_max=2.0:qstart_min=2.0:qstart_std=0:qstart_sum=2.0:ref_name_counter=RS_GCF_000820085.1_protein.faa_NZ_CDBN01000097.1_7@PF00015_full_PFAM.341.437--1:scovhsp_avg=57.3:scovhsp_max=57.3:scovhsp_min=57.3:scovhsp_std=0:scovhsp_sum=57.3:send_avg=96.0:send_max=96.0:send_min=96.0:send_std=0:send_sum=96.0:sstart_avg=42.0:sstart_max=42.0:sstart_min=42.0:sstart_std=0:sstart_sum=42.0],RS_GCF_003751635.1_protein.faa_NZ_RJVI01000002.1_560@PF00015_full_PFAM.325.527:0.385797[&&NHX:Type=GTDB:gtdb_class=c__Gammaproteobacteria:gtdb_domain=d__Bacteria:gtdb_family=f__DSM-100275:gtdb_genus=g__Inmirania:gtdb_order=o__DSM-100275:gtdb_phylum=p__Proteobacteria:gtdb_species=s__Inmirania thermothiophila:heptad=MCP-40H:species=d__Bacteria_p__Proteobacteria_c__Gammaproteobacteria_o__DSM-100275_f__DSM-100275_g__Inmirania_s__Inmirania thermothiophila])0.908:0.103726[&&NHX:Sample_counter=rhiztom1--1:Type_counter=GTDB--4||capture--1:besthit_avg=81.8:besthit_max=81.8:besthit_min=81.8:besthit_std=0:besthit_sum=81.8:bitscore_avg=72.0:bitscore_max=72.0:bitscore_min=72.0:bitscore_std=0:bitscore_sum=72.0:capture_class_counter=c__Gammaproteobacteria--1:capture_domain_counter=d__Bacteria--1:capture_family_counter=f__Rhodocyclaceae--1:capture_genus_counter=g__JACQYB01--1:capture_order_counter=o__Burkholderiales--1:capture_phylum_counter=p__Proteobacteria--1:capture_species_counter=s__JACQYB01 sp016208415--1:evalue_avg=3.97e-18:evalue_max=3.97e-18:evalue_min=3.97e-18:evalue_std=0:evalue_sum=3.97e-18:gapopen_avg=2.0:gapopen_max=2.0:gapopen_min=2.0:gapopen_std=0:gapopen_sum=2.0:gtdb_class_counter=c__Gammaproteobacteria--4:gtdb_domain_counter=d__Bacteria--4:gtdb_family_counter=f__DSM-100275--1||f__Natronospirillaceae--1||f__Shewanellaceae--2:gtdb_genus_counter=g__DT-108--1||g__Inmirania--1||g__Shewanella--1||g__UBA2521--1:gtdb_order_counter=o__DSM-100275--1||o__Enterobacterales--2||o__Pseudomonadales--1:gtdb_phylum_counter=p__Proteobacteria--4:gtdb_species_counter=s__DT-108 sp013214075--1||s__Inmirania thermothiophila--1||s__Shewanella sp019209865--1||s__UBA2521 sp002341165--1:heptad_counter=MCP-24H--1||MCP-40H--4:lbd_counter=:lca_tree=c__Gammaproteobacteria:length_avg=55.0:length_max=55.0:length_min=55.0:length_std=0:length_sum=55.0:mismatch_avg=8.0:mismatch_max=8.0:mismatch_min=8.0:mismatch_std=0:mismatch_sum=8.0:name=N408392:qcovhsp_avg=98.1:qcovhsp_max=98.1:qcovhsp_min=98.1:qcovhsp_std=0:qcovhsp_sum=98.1:qend_avg=54.0:qend_max=54.0:qend_min=54.0:qend_std=0:qend_sum=54.0:qstart_avg=2.0:qstart_max=2.0:qstart_min=2.0:qstart_std=0:qstart_sum=2.0:ref_name_counter=RS_GCF_000820085.1_protein.faa_NZ_CDBN01000097.1_7@PF00015_full_PFAM.341.437--1:scovhsp_avg=57.3:scovhsp_max=57.3:scovhsp_min=57.3:scovhsp_std=0:scovhsp_sum=57.3:send_avg=96.0:send_max=96.0:send_min=96.0:send_std=0:send_sum=96.0:sstart_avg=42.0:sstart_max=42.0:sstart_min=42.0:sstart_std=0:sstart_sum=42.0])0.791:0.0273257[&&NHX:Sample_counter=rhizpot1--8||rhizpot3--3||rhiztom1--41||rhiztom2--30||rhiztom3--27:Type_counter=GTDB--36||capture--109:besthit_avg=87.58809523809524:besthit_max=100.0:besthit_min=55.5:besthit_std=16.904685486732447:besthit_sum=3678.7:bitscore_avg=195.28571428571428:bitscore_max=278.0:bitscore_min=72.0:bitscore_std=60.404040292216315:bitscore_sum=8202.0:capture_class_counter=c__Alphaproteobacteria--7||c__Bacilli--1||c__Desulfuromonadia--21||c__Gammaproteobacteria--77||c__Krumholzibacteria--1||c__Spirochaetia--1||c__Syntrophia--1:capture_domain_counter=d__Bacteria--109:capture_family_counter=f__Azospirillaceae--1||f__Geobacteraceae--20||f__LZORAL124-64-63--1||f__NBRC-103111--1||f__Pseudomonadaceae--67||f__Pseudopelobacteraceae--1||f__Rhizobiaceae--5||f__Rhodanobacteraceae--1||f__Rhodocyclaceae--3||f__S140-43--6||f__Smithellaceae--1||f__Sphingomonadaceae--1||f__Treponemataceae--1:capture_genus_counter=g__AWTP1-18--1||g__Azospirillum--1||g__Dyella_B--1||g__Geomonas--17||g__Georhizobium--3||g__Geotalea--3||g__JACQYB01--1||g__JAHIYU01--1||g__Oryzomonas--1||g__Paenibacillus_G--1||g__Pararhizobium--2||g__Propionivibrio--1||g__Pseudomonas_A--3||g__Pseudomonas_B--14||g__Pseudomonas_E--48||g__Pseudomonas_H--1||g__Pseudomonas_O--1||g__Rhizorhabdus--1||g__S140-43--6||g__Treponema_D--1||g__UBA8904--1:capture_order_counter=o__Azospirillales--1||o__Burkholderiales--3||o__Geobacterales--21||o__LZORAL124-64-63--1||o__Paenibacillales--1||o__Pseudomonadales--67||o__Rhizobiales--5||o__S140-43--6||o__Sphingomonadales--1||o__Syntrophales--1||o__Treponematales--1||o__Xanthomonadales--1:capture_phylum_counter=p__Desulfobacterota--22||p__Firmicutes--1||p__Krumholzibacteriota--1||p__Proteobacteria--84||p__Spirochaetota--1:capture_species_counter=s__AWTP1-18 sp003963315--1||s__Azospirillum brasilense--1||s__Dyella_B choica--1||s__Geomonas limicola--9||s__Geomonas paludis--1||s__Geomonas silvestris--6||s__Geomonas sp903925075--1||s__Georhizobium sp902498825--3||s__Geotalea toluenoxydans--3||s__JACQYB01 sp016208415--1||s__JAHIYU01 sp018814885--1||s__Oryzomonas sagensis--1||s__Paenibacillus_G mucilaginosus--1||s__Pararhizobium polonicum--1||s__Pararhizobium sp900067135--1||s__Propionivibrio dicarboxylicus--1||s__Pseudomonas_A sp000765155--3||s__Pseudomonas_B oryzihabitans_D--13||s__Pseudomonas_B sp001512295--1||s__Pseudomonas_E benzenivorans--7||s__Pseudomonas_E borbori--32||s__Pseudomonas_E sp013184545--8||s__Pseudomonas_E sp900475325--1||s__Pseudomonas_H flexibilis--1||s__Pseudomonas_O kuykendallii--1||s__Rhizorhabdus sp900101455--1||s__S140-43 sp015491615--6||s__Treponema_D sp016293915--1||s__UBA8904 sp018436925--1:evalue_avg=9.452380952381416e-20:evalue_max=3.97e-18:evalue_min=1e-96:evalue_std=6.125842993495042e-19:evalue_sum=3.9700000000001946e-18:gapopen_avg=0.14285714285714285:gapopen_max=2.0:gapopen_min=0.0:gapopen_std=0.41739193556484105:gapopen_sum=6.0:gtdb_class_counter=c__Gammaproteobacteria--36:gtdb_domain_counter=d__Bacteria--36:gtdb_family_counter=f__Aeromonadaceae--9||f__Alteromonadaceae--2||f__DSM-100275--1||f__HTCC2089--1||f__Marinomonadaceae--2||f__Natronospirillaceae--1||f__Pseudomonadaceae--11||f__Shewanellaceae--9:gtdb_genus_counter=g__Aeromonas--9||g__DT-108--1||g__Inmirania--1||g__Marinomonas--2||g__Pararheinheimera--2||g__Pseudomonas_E--10||g__Pseudomonas_L--1||g__Shewanella--8||g__UBA2521--1||g__UBA4582--1:gtdb_order_counter=o__DSM-100275--1||o__Enterobacterales--20||o__Pseudomonadales--15:gtdb_phylum_counter=p__Proteobacteria--36:gtdb_species_counter=s__Aeromonas allosaccharophila--1||s__Aeromonas australiensis--1||s__Aeromonas dhakensis--1||s__Aeromonas finlandensis--1||s__Aeromonas jandaei--1||s__Aeromonas lacus--1||s__Aeromonas sobria--1||s__Aeromonas veronii--1||s__Aeromonas veronii_A--1||s__DT-108 sp013214075--1||s__Inmirania thermothiophila--1||s__Marinomonas sp000153025--1||s__Marinomonas sp001624705--1||s__Pararheinheimera riviphila--1||s__Pararheinheimera texasensis--1||s__Pseudomonas_E anguilliseptica--1||s__Pseudomonas_E benzenivorans--1||s__Pseudomonas_E borbori--1||s__Pseudomonas_E fluvialis--1||s__Pseudomonas_E fluvialis_A--1||s__Pseudomonas_E sp002025205--1||s__Pseudomonas_E sp002304225--1||s__Pseudomonas_E sp009799925--1||s__Pseudomonas_E sp013184545--1||s__Pseudomonas_E sp902506505--1||s__Pseudomonas_L hussainii--1||s__Shewanella baltica--1||s__Shewanella decolorationis--1||s__Shewanella putrefaciens--1||s__Shewanella sp000217915--1||s__Shewanella sp002783505--1||s__Shewanella sp002838165--1||s__Shewanella sp002966515--1||s__Shewanella sp019209865--1||s__UBA2521 sp002341165--1||s__UBA4582 sp019090615--1:heptad_counter=MCP-24H--1||MCP-40H--142||MCP-52H--2:lbd_counter=PilJ--1:lca_tree=c__Gammaproteobacteria:length_avg=129.33333333333334:length_max=154.0:length_min=55.0:length_std=22.825602512996255:length_sum=5432.0:mismatch_avg=16.071428571428573:mismatch_max=61.0:mismatch_min=0.0:mismatch_std=22.8584113323983:mismatch_sum=675.0:name=N408393:qcovhsp_avg=99.19047619047619:qcovhsp_max=100.0:qcovhsp_min=96.0:qcovhsp_std=1.1296037560847358:qcovhsp_sum=4166.0:qend_avg=129.95238095238096:qend_max=155.0:qend_min=54.0:qend_std=23.143194101445665:qend_sum=5458.0:qstart_avg=1.6666666666666667:qstart_max=7.0:qstart_min=1.0:qstart_std=1.300406440528924:qstart_sum=70.0:ref_name_counter=RS_GCF_000820085.1_protein.faa_NZ_CDBN01000097.1_7@PF00015_full_PFAM.341.437--1||RS_GCF_001592875.1_protein.faa_NZ_LSOF01000009.1_167@PF00015_full_PFAM.330.520--1||RS_GCF_002025205.1_protein.faa_NZ_CP019947.1_1239@PF00015_full_PFAM.328.515--1||RS_GCF_009617755.1_protein.faa_NZ_BGZH01000003.1_428@PF00015_full_PFAM.482.667--1||RS_GCF_013184545.1_protein.faa_NZ_JAAOJA010000008.1_135@PF00015_full_PFAM.327.516--6||RS_GCF_900100495.1_protein.faa_NZ_FNCT01000022.1_5@PF00015_full_PFAM.332.510--7||RS_GCF_900109735.1_protein.faa_NZ_FOAS01000009.1_150@PF00015_full_PFAM.314.495--2||RS_GCF_900115555.1_protein.faa_NZ_FOWX01000001.1_45@PF00015_full_PFAM.329.517--23:scovhsp_avg=70.18333333333334:scovhsp_max=86.5:scovhsp_min=51.1:scovhsp_std=10.953046500507355:scovhsp_sum=2947.7000000000003:send_avg=153.11904761904762:send_max=176.0:send_min=96.0:send_std=21.887965711168476:send_sum=6431.0:sstart_avg=24.88095238095238:sstart_max=70.0:sstart_min=1.0:sstart_std=16.032288123829424:sstart_sum=1045.0])0.685:0.00988324[&&NHX:Sample_counter=rhizpot1--42||rhizpot2--8||rhizpot3--28||rhiztom1--87||rhiztom2--49||rhiztom3--119:Type_counter=GTDB--154||capture--333:besthit_avg=89.71139240506331:besthit_max=100.0:besthit_min=55.5:besthit_std=11.95177664315394:besthit_sum=14174.400000000001:bitscore_avg=202.05696202531647:bitscore_max=283.0:bitscore_min=72.0:bitscore_std=54.61447670600864:bitscore_sum=31925.0:capture_class_counter=c__Actinomycetia--4||c__Alphaproteobacteria--20||c__BMS3Abin14--1||c__Bacilli--3||c__Clostridia--5||c__Desulfuromonadia--22||c__Gammaproteobacteria--267||c__Krumholzibacteria--1||c__Methylomirabilia--1||c__Negativicutes--1||c__Planctomycetia--3||c__Spirochaetia--2||c__Syntrophia--1||c__Thermoplasmata--1||c__Zetaproteobacteria--1:capture_domain_counter=d__Archaea--1||d__Bacteria--332:capture_family_counter=f__Acetobacteraceae--1||f__Aeromonadaceae--1||f__Anaerotignaceae--1||f__Ancalomicrobiaceae--2||f__Azospirillaceae--4||f__BMS3Abin14--1||f__Burkholderiaceae--4||f__CSP1-6--1||f__Chitinibacteraceae--1||f__Geobacteraceae--21||f__Halomonadaceae--1||f__LZORAL124-64-63--1||f__Lachnospiraceae--1||f__Magnetospirillaceae--3||f__Mariprofundaceae--1||f__Methanomassiliicoccaceae--1||f__Methylomonadaceae--1||f__Micrococcaceae--4||f__NBRC-103111--2||f__Nitrincolaceae--1||f__Paenibacillaceae--1||f__Pseudomonadaceae--243||f__Pseudopelobacteraceae--1||f__Rhizobiaceae--7||f__Rhodanobacteraceae--1||f__Rhodocyclaceae--7||f__Ruminococcaceae--1||f__S140-43--6||f__Smithellaceae--1||f__Sphingomonadaceae--1||f__Stappiaceae--1||f__Steroidobacteraceae--1||f__Thermoguttaceae--3||f__Treponemataceae--1||f__UBA12059--1||f__UBA7701--1||f__WQUN01--2||f__Xanthobacteraceae--1:capture_genus_counter=g__40CM-4-69-5--1||g__AWTP1-18--1||g__Accumulibacter--1||g__Acidovorax--1||g__Aeromonas--1||g__Allorhizobium--1||g__Ancylobacter_C--1||g__Arthrobacter_D--4||g__Azonexus--3||g__Azospirillum--3||g__Breoghania--1||g__CTSoil-081--1||g__Chitinilyticum--1||g__Cohnella--1||g__Comamonas_C--1||g__Coprocola--1||g__Dyella_B--1||g__Geomonas--17||g__Georhizobium--3||g__Geotalea--3||g__Ghiorsea--1||g__Halomonas--1||g__JACQYB01--1||g__JAFGRD01--3||g__JAHIYU01--1||g__Marinobacterium--1||g__Methylomonas--1||g__Negativibacillus--1||g__Neorhizobium--1||g__Niveispirillum--1||g__Oryzomonas--1||g__Paenibacillus_G--1||g__Pararhizobium--2||g__Phaeospirillum--3||g__Pigmentiphaga--1||g__Propionivibrio--1||g__Pseudomonas--9||g__Pseudomonas_A--6||g__Pseudomonas_B--14||g__Pseudomonas_E--211||g__Pseudomonas_H--1||g__Pseudomonas_O--1||g__Pseudomonas_Q--1||g__R196--1||g__RPQJ01--1||g__RPRC01--1||g__Rhizorhabdus--1||g__Rhodoferax--1||g__Roseococcus--1||g__S140-43--6||g__SZUA-178--1||g__SZUA-370--1||g__Siculibacillus--2||g__Sporofaciens--1||g__Treponema_D--1||g__UBA6--1||g__UBA8904--1||g__WQRX01--2:capture_order_counter=o__Acetobacterales--1||o__Actinomycetales--4||o__Azospirillales--4||o__BMS3Abin14--1||o__Burkholderiales--12||o__Enterobacterales--1||o__Geobacterales--22||o__LZORAL124-64-63--1||o__Lachnospirales--4||o__Mariprofundales--1||o__Methanomassiliicoccales--1||o__Methylococcales--1||o__Oscillospirales--1||o__Paenibacillales--3||o__Pirellulales--3||o__Pseudomonadales--245||o__Rhizobiales--11||o__Rhodospirillales--3||o__Rokubacteriales--1||o__S140-43--6||o__Sphingomonadales--1||o__Sporomusales--1||o__Steroidobacterales--1||o__Syntrophales--1||o__Treponematales--2||o__Xanthomonadales--1:capture_phylum_counter=p__Actinobacteriota--4||p__BMS3Abin14--1||p__Desulfobacterota--23||p__Firmicutes--3||p__Firmicutes_A--5||p__Firmicutes_C--1||p__Krumholzibacteriota--1||p__Methylomirabilota--1||p__Planctomycetota--3||p__Proteobacteria--288||p__Spirochaetota--2||p__Thermoplasmatota--1:capture_species_counter=s__40CM-4-69-5 sp001917535--1||s__AWTP1-18 sp003963315--1||s__Accumulibacter phosphatis_G--1||s__Acidovorax sp002797445--1||s__Aeromonas eucrenophila--1||s__Allorhizobium oryziradicis--1||s__Ancylobacter_C lacus--1||s__Arthrobacter_D sp003602285--4||s__Azonexus sp002470165--2||s__Azonexus sp003441615--1||s__Azospirillum brasilense--1||s__Azospirillum halopraeferens--1||s__Azospirillum melinis--1||s__Breoghania corrubedonensis--1||s__CTSoil-081 sp017889625--1||s__Chitinilyticum litopenaei_A--1||s__Cohnella laeviribosi--1||s__Comamonas_C sp001725255--1||s__Coprocola sp910587195--1||s__Dyella_B choica--1||s__Geomonas limicola--9||s__Geomonas paludis--1||s__Geomonas silvestris--6||s__Geomonas sp903925075--1||s__Georhizobium sp902498825--3||s__Geotalea toluenoxydans--3||s__Ghiorsea sp002323245--1||s__Halomonas saliphila--1||s__JACQYB01 sp016208415--1||s__JAFGRD01 sp016935315--3||s__JAHIYU01 sp018814885--1||s__Marinobacterium mangrovicola--1||s__Methylomonas sp002929135--1||s__Negativibacillus sp910578755--1||s__Neorhizobium sp900469345--1||s__Niveispirillum sp009495745--1||s__Oryzomonas sagensis--1||s__Paenibacillus_G mucilaginosus--1||s__Pararhizobium polonicum--1||s__Pararhizobium sp900067135--1||s__Phaeospirillum sp903853455--3||s__Pigmentiphaga sp003854895--1||s__Propionivibrio dicarboxylicus--1||s__Pseudomonas sp002079985--3||s__Pseudomonas sp016919445--6||s__Pseudomonas_A sp000765155--3||s__Pseudomonas_A stutzeri_AC--1||s__Pseudomonas_A stutzeri_AD--1||s__Pseudomonas_A stutzeri_C--1||s__Pseudomonas_B oryzihabitans_D--13||s__Pseudomonas_B sp001512295--1||s__Pseudomonas_E alcaligenes_B--3||s__Pseudomonas_E alcaligenes_C--1||s__Pseudomonas_E alkylphenolica_B--1||s__Pseudomonas_E anatoliensis--1||s__Pseudomonas_E arsenicoxydans--1||s__Pseudomonas_E asiatica--33||s__Pseudomonas_E atacamensis--3||s__Pseudomonas_E benzenivorans--7||s__Pseudomonas_E borbori--32||s__Pseudomonas_E capeferrum--1||s__Pseudomonas_E cedrina--1||s__Pseudomonas_E fluorescens_BV--1||s__Pseudomonas_E gozinkensis--5||s__Pseudomonas_E guariconensis--1||s__Pseudomonas_E hunanensis--15||s__Pseudomonas_E inefficax--4||s__Pseudomonas_E iridis--1||s__Pseudomonas_E kitaguniensis--1||s__Pseudomonas_E koreensis_C--6||s__Pseudomonas_E lactis--1||s__Pseudomonas_E lalucatii--1||s__Pseudomonas_E mandelii_B--1||s__Pseudomonas_E moraviensis_A--13||s__Pseudomonas_E paracarnis--1||s__Pseudomonas_E putida--7||s__Pseudomonas_E putida_E--9||s__Pseudomonas_E putida_K--7||s__Pseudomonas_E putida_Q--2||s__Pseudomonas_E saponiphila--2||s__Pseudomonas_E silesiensis--1||s__Pseudomonas_E soli--6||s__Pseudomonas_E sp000282375--1||s__Pseudomonas_E sp000801235--1||s__Pseudomonas_E sp001297015--1||s__Pseudomonas_E sp001945445--1||s__Pseudomonas_E sp002304225--1||s__Pseudomonas_E sp002836515--2||s__Pseudomonas_E sp002843585--5||s__Pseudomonas_E sp003033885--3||s__Pseudomonas_E sp011752525--1||s__Pseudomonas_E sp013184545--8||s__Pseudomonas_E sp014268745--7||s__Pseudomonas_E sp014268755--1||s__Pseudomonas_E sp014268885--1||s__Pseudomonas_E sp900187445--2||s__Pseudomonas_E sp900475325--1||s__Pseudomonas_E sp900573885--1||s__Pseudomonas_E sp900581005--2||s__Pseudomonas_E sp900582625--1||s__Pseudomonas_E umsongensis--1||s__Pseudomonas_E viridiflava_B--1||s__Pseudomonas_H flexibilis--1||s__Pseudomonas_O kuykendallii--1||s__Pseudomonas_Q kirkiae--1||s__R196 sp004764705--1||s__RPQJ01 sp016704655--1||s__RPRC01 sp003053505--1||s__Rhizorhabdus sp900101455--1||s__Rhodoferax sp903938955--1||s__Roseococcus sp014764365--1||s__S140-43 sp015491615--6||s__SZUA-178 sp003229755--1||s__SZUA-370 sp003247225--1||s__Siculibacillus lacustris--2||s__Sporofaciens sp011960625--1||s__Treponema_D sp016293915--1||s__UBA6 sp002508545--1||s__UBA8904 sp018436925--1||s__WQRX01 sp009780585--2:evalue_avg=2.5176204107720164e-20:evalue_max=3.97e-18:evalue_min=2.51e-98:evalue_std=3.1583288481584793e-19:evalue_sum=3.977840249019786e-18:gapopen_avg=0.189873417721519:gapopen_max=3.0:gapopen_min=0.0:gapopen_std=0.5660444799674498:gapopen_sum=30.0:gtdb_class_counter=c__Acidimicrobiia--1||c__Actinomycetia--1||c__Bacilli--1||c__Gammaproteobacteria--151:gtdb_domain_counter=d__Bacteria--154:gtdb_family_counter=f__Acidimicrobiaceae--1||f__Aeromonadaceae--10||f__Alteromonadaceae--2||f__Celerinatantimonadaceae--6||f__DSM-100275--1||f__Enterobacteriaceae--1||f__HTCC2089--1||f__Marinomonadaceae--2||f__Micrococcaceae--1||f__Natronospirillaceae--2||f__Nitrincolaceae--36||f__Pseudomonadaceae--79||f__Salisediminibacteriaceae--1||f__Shewanellaceae--9||f__Vibrionaceae--2:gtdb_genus_counter=g__Aeromonas--10||g__Agarivorans--4||g__Aliagarivorans--2||g__Arthrobacter_D--1||g__DT-108--1||g__Enterovibrio--2||g__Inmirania--1||g__JABEUN01--1||g__Marinobacterium--14||g__Marinobacterium_B--1||g__Marinomonas--2||g__Neptuniibacter--3||g__Neptunomonas--7||g__Nitrincola--10||g__Pararheinheimera--2||g__Plesiomonas--1||g__Pontibacterium--1||g__Pseudomonas_E--78||g__Pseudomonas_L--1||g__Reinekea--1||g__Salipaludibacillus--1||g__Shewanella--8||g__UBA2521--1||g__UBA4582--1:gtdb_order_counter=o__Acidimicrobiales--1||o__Actinomycetales--1||o__Bacillales_H--1||o__DSM-100275--1||o__Enterobacterales--30||o__Pseudomonadales--120:gtdb_phylum_counter=p__Actinobacteriota--2||p__Firmicutes--1||p__Proteobacteria--151:gtdb_species_counter=s__Aeromonas allosaccharophila--1||s__Aeromonas australiensis--1||s__Aeromonas dhakensis--1||s__Aeromonas finlandensis--1||s__Aeromonas jandaei--1||s__Aeromonas lacus--1||s__Aeromonas sobria--1||s__Aeromonas sp900156095--1||s__Aeromonas veronii--1||s__Aeromonas veronii_A--1||s__Agarivorans albus--1||s__Agarivorans gilvus--1||s__Agarivorans sp005405585--1||s__Agarivorans sp900537085--1||s__Aliagarivorans marinus--1||s__Aliagarivorans taiwanensis--1||s__Arthrobacter_D sp003602285--1||s__DT-108 sp013214075--1||s__Enterovibrio norvegicus--1||s__Enterovibrio norvegicus_A--1||s__Inmirania thermothiophila--1||s__JABEUN01 sp013044385--1||s__Marinobacterium alkalitolerans--1||s__Marinobacterium georgiense--1||s__Marinobacterium halophilum--1||s__Marinobacterium litorale--1||s__Marinobacterium lutimaris--1||s__Marinobacterium mangrovicola--1||s__Marinobacterium sp000705555--1||s__Marinobacterium sp003250495--1||s__Marinobacterium sp013373575--1||s__Marinobacterium sp013868415--1||s__Marinobacterium sp019061305--1||s__Marinobacterium sp019084545--1||s__Marinobacterium stanieri--1||s__Marinobacterium zhoushanense--1||s__Marinobacterium_B jannaschii--1||s__Marinomonas sp000153025--1||s__Marinomonas sp001624705--1||s__Neptuniibacter caesariensis--1||s__Neptuniibacter marinus--1||s__Neptuniibacter pectenicola--1||s__Neptunomonas antarctica--1||s__Neptunomonas concharum--1||s__Neptunomonas japonica--1||s__Neptunomonas japonica_A--1||s__Neptunomonas marina--1||s__Neptunomonas qingdaonensis--1||s__Neptunomonas sp016744175--1||s__Nitrincola alkalilacustris--1||s__Nitrincola alkalisediminis--1||s__Nitrincola lacisaponensis--1||s__Nitrincola schmidtii--1||s__Nitrincola sp000764495--1||s__Nitrincola sp007125745--1||s__Nitrincola sp007693685--1||s__Nitrincola sp008727795--1||s__Nitrincola tapanii--1||s__Nitrincola tibetensis--1||s__Pararheinheimera riviphila--1||s__Pararheinheimera texasensis--1||s__Plesiomonas shigelloides--1||s__Pontibacterium sp015209595--1||s__Pseudomonas_E anguilliseptica--1||s__Pseudomonas_E asiatica--1||s__Pseudomonas_E benzenivorans--1||s__Pseudomonas_E borbori--1||s__Pseudomonas_E capeferrum--1||s__Pseudomonas_E entomophila--1||s__Pseudomonas_E entomophila_C--1||s__Pseudomonas_E fluvialis--1||s__Pseudomonas_E fluvialis_A--1||s__Pseudomonas_E fulva--1||s__Pseudomonas_E guariconensis--1||s__Pseudomonas_E guariconensis_A--1||s__Pseudomonas_E hunanensis--1||s__Pseudomonas_E inefficax--1||s__Pseudomonas_E juntendi--1||s__Pseudomonas_E mohnii--1||s__Pseudomonas_E monteilii--1||s__Pseudomonas_E monteilii_C--1||s__Pseudomonas_E mosselii_C--1||s__Pseudomonas_E parafulva--1||s__Pseudomonas_E parafulva_A--1||s__Pseudomonas_E parafulva_B--1||s__Pseudomonas_E plecoglossicida--1||s__Pseudomonas_E pudica--1||s__Pseudomonas_E putida--1||s__Pseudomonas_E putida_B--1||s__Pseudomonas_E putida_E--1||s__Pseudomonas_E putida_H--1||s__Pseudomonas_E putida_J--1||s__Pseudomonas_E putida_K--1||s__Pseudomonas_E putida_M--1||s__Pseudomonas_E putida_N--1||s__Pseudomonas_E putida_P--1||s__Pseudomonas_E putida_Q--1||s__Pseudomonas_E putida_R--1||s__Pseudomonas_E putida_T--1||s__Pseudomonas_E putida_U--1||s__Pseudomonas_E putida_W--1||s__Pseudomonas_E reidholzensis--1||s__Pseudomonas_E sichuanensis--1||s__Pseudomonas_E soli--1||s__Pseudomonas_E sp000282535--1||s__Pseudomonas_E sp000935045--1||s__Pseudomonas_E sp001320245--1||s__Pseudomonas_E sp001320525--1||s__Pseudomonas_E sp001422615--1||s__Pseudomonas_E sp001642705--1||s__Pseudomonas_E sp002025205--1||s__Pseudomonas_E sp002112505--1||s__Pseudomonas_E sp002113165--1||s__Pseudomonas_E sp002165135--1||s__Pseudomonas_E sp002304225--1||s__Pseudomonas_E sp002386445--1||s__Pseudomonas_E sp002438125--1||s__Pseudomonas_E sp002843585--1||s__Pseudomonas_E sp003097235--1||s__Pseudomonas_E sp003205205--1||s__Pseudomonas_E sp003331055--1||s__Pseudomonas_E sp003428805--1||s__Pseudomonas_E sp003445295--1||s__Pseudomonas_E sp004519305--1||s__Pseudomonas_E sp009391885--1||s__Pseudomonas_E sp009799925--1||s__Pseudomonas_E sp011752525--1||s__Pseudomonas_E sp012975065--1||s__Pseudomonas_E sp013179515--1||s__Pseudomonas_E sp013184545--1||s__Pseudomonas_E sp014268815--1||s__Pseudomonas_E sp014268825--1||s__Pseudomonas_E sp014268975--1||s__Pseudomonas_E sp014269185--1||s__Pseudomonas_E sp015354575--1||s__Pseudomonas_E sp016658545--1||s__Pseudomonas_E sp019139535--1||s__Pseudomonas_E sp019139675--1||s__Pseudomonas_E sp019139835--1||s__Pseudomonas_E sp902506505--1||s__Pseudomonas_E taiwanensis--1||s__Pseudomonas_L hussainii--1||s__Reinekea blandensis--1||s__Salipaludibacillus keqinensis--1||s__Shewanella baltica--1||s__Shewanella decolorationis--1||s__Shewanella putrefaciens--1||s__Shewanella sp000217915--1||s__Shewanella sp002783505--1||s__Shewanella sp002838165--1||s__Shewanella sp002966515--1||s__Shewanella sp019209865--1||s__UBA2521 sp002341165--1||s__UBA4582 sp019090615--1:heptad_counter=MCP-24H--5||MCP-36H--4||MCP-38H--1||MCP-40H--470||MCP-44H--5||MCP-52H--2:lbd_counter=PilJ--1||UNKNOWN--1:lca_tree=c__Gammaproteobacteria:length_avg=134.84810126582278:length_max=177.0:length_min=54.0:length_std=30.799987016125538:length_sum=21306.0:mismatch_avg=13.474683544303797:mismatch_max=61.0:mismatch_min=0.0:mismatch_std=15.589764471237038:mismatch_sum=2129.0:name=N408394:qcovhsp_avg=98.21265822784811:qcovhsp_max=100.0:qcovhsp_min=95.0:qcovhsp_std=1.6454815250639483:qcovhsp_sum=15517.600000000002:qend_avg=136.80379746835442:qend_max=182.0:qend_min=54.0:qend_std=31.776981385854388:qend_sum=21615.0:qstart_avg=3.221518987341772:qstart_max=8.0:qstart_min=1.0:qstart_std=2.2982225691486433:qstart_sum=509.0:ref_name_counter=GB_GCA_903837345.1_protein.faa_CAILUG010000028.1_16@PF00015_full_PFAM.374.554--1||RS_GCF_000019445.1_protein.faa_NC_010501.1_1426@PF00015_full_PFAM.446.627--3||RS_GCF_000412675.1_protein.faa_NC_021505.1_3953@PF00015_full_PFAM.437.627--3||RS_GCF_000730605.1_protein.faa_NZ_BBIS01000017.1_73@PF00015_full_PFAM.442.626--2||RS_GCF_000766945.1_protein.faa_NZ_KN266211.1_140@PF00015_full_PFAM.288.472--1||RS_GCF_000820085.1_protein.faa_NZ_CDBN01000097.1_7@PF00015_full_PFAM.341.437--1||RS_GCF_001297015.1_protein.faa_NZ_LIGE01000036.1_278@PF00015_full_PFAM.443.635--1||RS_GCF_001592285.1_protein.faa_NZ_BCWQ01000016.1_122@PF00015_full_PFAM.324.509--1||RS_GCF_001592875.1_protein.faa_NZ_LSOF01000009.1_167@PF00015_full_PFAM.330.520--1||RS_GCF_002025205.1_protein.faa_NZ_CP019947.1_1239@PF00015_full_PFAM.328.515--1||RS_GCF_002165135.1_protein.faa_NZ_NFZQ01000007.1_248@PF00015_full_PFAM.447.625--8||RS_GCF_002836515.1_protein.faa_NZ_PJBC01000003.1_307@PF00015_full_PFAM.443.636--1||RS_GCF_003060895.1_protein.faa_NZ_QAIH01000067.1_1@PF00015_full_PFAM.320.471--1||RS_GCF_003231305.1_protein.faa_NZ_QKVM01000006.1_99@PF00015_full_PFAM.433.625--69||RS_GCF_003627215.1_protein.faa_NZ_CP032677.1_1288@PF00015_full_PFAM.448.626--1||RS_GCF_003732265.1_protein.faa_NZ_MOBK01000446.1_1@PF00015_full_PFAM.3.99--2||RS_GCF_006438915.1_protein.faa_NZ_RCZE01000004.1_149@PF00015_full_PFAM.445.632--1||RS_GCF_009617755.1_protein.faa_NZ_BGZH01000003.1_428@PF00015_full_PFAM.482.667--1||RS_GCF_009800965.1_protein.faa_NZ_WUAF01000007.1_91@PF00015_full_PFAM.340.536--1||RS_GCF_009932335.1_protein.faa_NZ_BLJF01000001.1_620@PF00015_full_PFAM.447.626--1||RS_GCF_009932375.1_protein.faa_NZ_BLJG01000077.1_46@PF00015_full_PFAM.449.522--2||RS_GCF_013184545.1_protein.faa_NZ_JAAOJA010000008.1_135@PF00015_full_PFAM.327.516--6||RS_GCF_013393325.1_protein.faa_NZ_QJRC01000101.1_51@PF00015_full_PFAM.447.625--2||RS_GCF_014268505.2_protein.faa_NZ_JABWQP020000002.1_483@PF00015_full_PFAM.456.638--1||RS_GCF_015680235.1_protein.faa_NZ_JADLJL010000022.1_48@PF00015_full_PFAM.445.626--2||RS_GCF_015680405.1_protein.faa_NZ_JADLJS010000027.1_58@PF00015_full_PFAM.447.626--1||RS_GCF_018524365.1_protein.faa_NZ_JAEKFT010000034.1_22@PF00015_full_PFAM.323.526--1||RS_GCF_019139535.1_protein.faa_NZ_CP077073.1_1943@PF00015_full_PFAM.457.629--1||RS_GCF_019139675.1_protein.faa_NZ_CP077077.1_3715@PF00015_full_PFAM.451.627--4||RS_GCF_900100495.1_protein.faa_NZ_FNCT01000022.1_5@PF00015_full_PFAM.332.510--7||RS_GCF_900102675.1_protein.faa_NZ_FMYX01000003.1_176@PF00015_full_PFAM.444.626--2||RS_GCF_900105805.1_protein.faa_NZ_LT629788.1_399@PF00015_full_PFAM.443.636--1||RS_GCF_900109735.1_protein.faa_NZ_FOAS01000009.1_150@PF00015_full_PFAM.314.495--2||RS_GCF_900112375.1_protein.faa_NZ_FOLS01000024.1_69@PF00015_full_PFAM.335.530--1||RS_GCF_900115555.1_protein.faa_NZ_FOWX01000001.1_45@PF00015_full_PFAM.329.517--23||RS_GCF_902506505.1_protein.faa_NZ_LR733406.1_3669@PF00015_full_PFAM.477.662--1:scovhsp_avg=72.8367088607595:scovhsp_max=91.7:scovhsp_min=50.5:scovhsp_std=14.031894308653426:scovhsp_sum=11508.2:send_avg=149.91139240506328:send_max=185.0:send_min=54.0:send_std=28.025325159186973:send_sum=23686.0:sstart_avg=16.31645569620253:sstart_max=70.0:sstart_min=1.0:sstart_std=20.240933680912416:sstart_sum=2578.0])0.105:0.00964389[&&NHX:Sample_counter=rhizpot1--203||rhizpot2--34||rhizpot3--96||rhiztom1--339||rhiztom2--161||rhiztom3--423:Type_counter=GTDB--1298||capture--1256:besthit_avg=93.52188498402556:besthit_max=100.0:besthit_min=55.5:besthit_std=9.145622793508934:besthit_sum=58544.7:bitscore_avg=222.0787539936102:bitscore_max=317.0:bitscore_min=63.5:bitscore_std=50.973440416406895:bitscore_sum=139021.3:capture_class_counter=c__Acidobacteriae--2||c__Actinomycetia--13||c__Alphaproteobacteria--61||c__Anaerolineae--2||c__BMS3Abin14--1||c__Bacilli--15||c__Bacteriovoracia--2||c__Clostridia--13||c__Coriobacteriia--1||c__Cyanobacteriia--1||c__Desulfobacteria--2||c__Desulfobulbia--1||c__Desulfovibrionia--16||c__Desulfuromonadia--125||c__GWC2-55-46--1||c__Gammaproteobacteria--970||c__Gemmatimonadetes--1||c__Halobacteria--5||c__Holophagae--3||c__Krumholzibacteria--1||c__Limnocylindria--1||c__Methylomirabilia--1||c__Negativicutes--2||c__Planctomycetia--3||c__Spirochaetia--3||c__Syntrophia--1||c__Thermoanaerobacteria--1||c__Thermoleophilia--2||c__Thermoplasmata--1||c__UBA10988--1||c__UBA11346--1||c__UBA9160--1||c__Verrucomicrobiae--1||c__Zetaproteobacteria--1:capture_domain_counter=d__Archaea--6||d__Bacteria--1250:capture_family_counter=f__Acetobacteraceae--5||f__Aeromonadaceae--11||f__Alteromonadaceae--2||f__Anaerotignaceae--1||f__Ancalomicrobiaceae--2||f__Anoxybacillaceae--1||f__Azospirillaceae--7||f__BMS3Abin14--1||f__Bacteriovoracaceae--2||f__Beijerinckiaceae--10||f__Bryobacteraceae--1||f__Burkholderiaceae--18||f__CSP1-4--1||f__CSP1-6--1||f__Caldicellulosiruptoraceae--1||f__Caulobacteraceae--3||f__Cellvibrionaceae--223||f__Chitinibacteraceae--13||f__Chitinimonadaceae--1||f__Chromatiaceae--2||f__Chromobacteriaceae--2||f__Competibacteraceae--4||f__Cryptosporangiaceae--2||f__Desulfobacteraceae--1||f__Desulfosarcinaceae--1||f__Desulfovibrionaceae--16||f__Desulfurivibrionaceae--1||f__Desulfuromonadaceae--4||f__Devosiaceae--1||f__Dongiaceae--1||f__Enterobacteriaceae--6||f__Ferrovaceae--1||f__GWC2-55-46--1||f__Gallionellaceae--2||f__Geobacteraceae--102||f__Haladaptataceae--2||f__Halobacteriaceae--1||f__Haloferacaceae--1||f__Halomonadaceae--2||f__Halorhodospiraceae--2||f__Halothiobacillaceae--4||f__Holophagaceae--3||f__Ketobacteraceae--1||f__Kineosporiaceae--1||f__LZORAL124-64-63--1||f__Lachnospiraceae--8||f__Leptolyngbyaceae--1||f__Magnetospirillaceae--4||f__Marinomonadaceae--2||f__Mariprofundaceae--1||f__Methanomassiliicoccaceae--1||f__Methylomonadaceae--2||f__Methylophagaceae--1||f__Micrococcaceae--4||f__Micromonosporaceae--4||f__Moraxellaceae--1||f__NBRC-103111--3||f__Natrialbaceae--1||f__Natronospirillaceae--1||f__Nitrincolaceae--2||f__Nocardioidaceae--2||f__Oscillospiraceae--1||f__PR03--1||f__Paenibacillaceae--9||f__Planococcaceae--1||f__Pseudomonadaceae--587||f__Pseudopelobacteraceae--17||f__RSA9--1||f__Rhizobiaceae--10||f__Rhodanobacteraceae--1||f__Rhodobacteraceae--1||f__Rhodocyclaceae--17||f__Rhodospirillaceae--1||f__Ruminococcaceae--1||f__S140-43--6||f__SG8-11--1||f__Selenomonadaceae--1||f__Shewanellaceae--27||f__Smithellaceae--1||f__Solirubrobacteraceae--2||f__Sphingomonadaceae--5||f__Stappiaceae--3||f__Steroidobacteraceae--1||f__Succinivibrionaceae--2||f__Sulfuricellaceae--1||f__Tepidibacillaceae--1||f__Thermithiobacillaceae--6||f__Thermoguttaceae--3||f__Thioalkalivibrionaceae--1||f__Thiohalobacteraceae--1||f__Thiohalomonadaceae--3||f__Treponemataceae--2||f__UBA10988--1||f__UBA11346--1||f__UBA12059--1||f__UBA2279--1||f__UBA2294--2||f__UBA6663--2||f__UBA7541--1||f__UBA7701--1||f__UBA828--2||f__UBA9464--1||f__Vibrionaceae--9||f__WQUN01--2||f__Xanthobacteraceae--6||f__Xanthomonadaceae--4:capture_genus_counter=g__14-2--1||g__40CM-4-69-5--1||g__AM51-8--1||g__ATCC-39006--1||g__AWTP1-18--1||g__Accumulibacter--1||g__Acidovorax--1||g__Acidovorax_A--2||g__Acinetobacter--1||g__Actinoplanes--3||g__Aeromonas--8||g__Agathobacter--1||g__Allorhizobium--1||g__Ancylobacter_C--1||g__Aquitalea--1||g__Aromatoleum--2||g__Arthrobacter_D--4||g__Asticcacaulis--1||g__Avisuccinivibrio--1||g__Azonexus--5||g__Azospirillum--5||g__BM707--2||g__BOG-933--1||g__Bog-105--1||g__Bradyrhizobium--1||g__Breoghania--1||g__Burkholderia--2||g__CAHJWH01--2||g__CAISUK01--1||g__CAIUVD01--1||g__CAIVHB01--1||g__CAIWAH01--1||g__CGMCC-1-18722--1||g__CTSoil-081--1||g__Caldicellulosiruptor--1||g__Caryophanon--1||g__Cellvibrio--223||g__Chelatococcus--1||g__Chitinibacter--5||g__Chitinilyticum--1||g__Chromatium--2||g__Cohnella--3||g__Comamonas_C--1||g__Coprocola--1||g__Cryptosporangium--2||g__Deefgea--7||g__Desulfatitalea--1||g__Desulfobacillus--1||g__Desulfobacula--1||g__Desulfovibrio--1||g__Devosia--1||g__Dongia--1||g__Dyella_B--1||g__Enterenecus--1||g__Enterobacter--1||g__Enterocloster--1||g__Fen-1039--1||g__GCA-2737725--1||g__Gallionella--2||g__Geobacter--13||g__Geomesophilobacter--2||g__Geomonas--82||g__Georhizobium--3||g__Geotalea--3||g__Geothrix--2||g__Ghiorsea--1||g__Gluconacetobacter--1||g__Guyparkeria--4||g__Gynuella--1||g__Halobacterium--1||g__Halomonas--1||g__Haloplanus--1||g__Halorhodospira--1||g__Halorussus--2||g__Haloterrigena--1||g__Holophaga--1||g__JACPFJ01--1||g__JACQYB01--1||g__JACRCG01--6||g__JACRLF01--1||g__JADGQX01--1||g__JAFAKZ01--1||g__JAFGRD01--3||g__JAGXQV01--1||g__JAHIYU01--1||g__Janthinobacterium--2||g__Ketobacter--1||g__Kluyvera--1||g__Lachnospira--1||g__Leptolyngbya--1||g__MADRE1--1||g__Marinobacterium--1||g__Marinomonas--2||g__Massilia--3||g__Methylobacter_A--1||g__Methylomonas--1||g__Methylophaga--1||g__Motiliproteus--1||g__Negativibacillus--1||g__Neorhizobium--1||g__Niveispirillum--1||g__Nocardioides--2||g__Noviherbaspirillum--1||g__Novosphingobium--1||g__Oceanimonas--1||g__Oryzomonas--8||g__PR03--1||g__Paenibacillus--1||g__Paenibacillus_C--5||g__Paenibacillus_F--1||g__Paenibacillus_G--1||g__Paludibacterium--1||g__Pandoraea--2||g__Paraburkholderia--2||g__Pararhizobium--2||g__Phaeospirillum--4||g__Pigmentiphaga--1||g__Planosporangium--1||g__Propionivibrio--1||g__Pseudoalteromonas--2||g__Pseudodesulfovibrio--1||g__Pseudodesulfuromonas--4||g__Pseudomonas--13||g__Pseudomonas_A--11||g__Pseudomonas_B--15||g__Pseudomonas_E--520||g__Pseudomonas_F--13||g__Pseudomonas_H--4||g__Pseudomonas_M--7||g__Pseudomonas_N--1||g__Pseudomonas_O--1||g__Pseudomonas_Q--1||g__Pseudopelobacter--2||g__QHYP01--1||g__R-H-3--1||g__R196--1||g__RPQJ01--1||g__RPRC01--1||g__Rhizobium--2||g__Rhizorhabdus--2||g__Rhodoferax--1||g__Rhodoplanes--1||g__Rhodopseudomonas--2||g__Roseibium--2||g__Roseococcus--1||g__Roseomonas--1||g__Roseomonas_B--2||g__S140-43--6||g__SG-bin9--1||g__SHWC01--2||g__SKOM01--4||g__SKYL01--1||g__SURF-16--1||g__SYBY01--2||g__SZUA-178--1||g__SZUA-370--1||g__Saccharococcus--1||g__Salinarimonas--9||g__Salinicola--1||g__Scandinavium--1||g__Schaedlerella--2||g__Shewanella--27||g__Shimia--1||g__Siculibacillus--2||g__Solidesulfovibrio--13||g__SpSt-583--2||g__Sphingomonas--2||g__Sporofaciens--1||g__Stenotrophomonas--1||g__Succinivibrio--1||g__Sulfurivermis--3||g__Symbiopectobacterium--1||g__Tepidibacillus_A--1||g__Thauera--1||g__Thauera_A--2||g__Thermithiobacillus--6||g__Thioalkalivibrio--1||g__Thiohalobacter--1||g__Treponema_D--2||g__UBA10988--1||g__UBA2250--1||g__UBA2286--1||g__UBA2913--1||g__UBA6--1||g__UBA6921--1||g__UBA8904--1||g__VEOV01--1||g__VJOY01--1||g__VTOM01--1||g__Vibrio--9||g__WQRX01--2||g__Xanthomonas--3||g__YD12-FULL-39-22--2||g__Yersinia--1||g__Zobellella--1:capture_order_counter=o__Acetobacterales--5||o__Acidithiobacillales--6||o__Acidoferrales--1||o__Actinomycetales--5||o__Anaerolineales--2||o__Azospirillales--7||o__BMS3Abin14--1||o__Bacillales--1||o__Bacillales_A--1||o__Bacteriovoracales--2||o__Bryobacterales--1||o__Burkholderiales--55||o__Caldicellulosiruptorales--1||o__Caulobacterales--3||o__Chromatiales--2||o__Competibacterales--4||o__Desulfobacterales--2||o__Desulfobulbales--1||o__Desulfovibrionales--16||o__Desulfuromonadales--6||o__Dongiales--1||o__Ectothiorhodospirales--1||o__Enterobacterales--57||o__GWC2-55-46--1||o__Geobacterales--119||o__Halobacteriales--5||o__Halothiobacillales--4||o__Holophagales--3||o__LZORAL124-64-63--1||o__Lachnospirales--11||o__Leptolyngbyales--1||o__Limnocylindrales--1||o__Longimicrobiales--1||o__Mariprofundales--1||o__Methanomassiliicoccales--1||o__Methylococcales--2||o__Mycobacteriales--6||o__Nitrococcales--2||o__Nitrosococcales--1||o__OPB41--1||o__Oscillospirales--2||o__Paenibacillales--12||o__Pedosphaerales--1||o__Pirellulales--3||o__Propionibacteriales--2||o__Pseudomonadales--819||o__Rhizobiales--32||o__Rhodobacterales--1||o__Rhodospirillales--5||o__Rokubacteriales--1||o__S140-43--6||o__SG8-11--1||o__Selenomonadales--1||o__Solirubrobacterales--2||o__Sphingomonadales--5||o__Sporomusales--1||o__Steroidobacterales--1||o__Syntrophales--1||o__Tepidibacillales--1||o__Thiohalobacterales--1||o__Thiohalomonadales--3||o__Treponematales--3||o__UBA10988--1||o__UBA11346--1||o__UBA828--2||o__UBA9160--1||o__Xanthomonadales--5:capture_phylum_counter=p__Acidobacteriota--5||p__Actinobacteriota--16||p__Armatimonadota--1||p__BMS3Abin14--1||p__Bdellovibrionota--2||p__Chloroflexota--3||p__Cyanobacteria--1||p__Desulfobacterota--130||p__Desulfobacterota_I--16||p__Firmicutes--15||p__Firmicutes_A--14||p__Firmicutes_C--2||p__Gemmatimonadota--1||p__Halobacteriota--5||p__Krumholzibacteriota--1||p__Methylomirabilota--1||p__Myxococcota_A--1||p__Planctomycetota--4||p__Proteobacteria--1032||p__Spirochaetota--3||p__Thermoplasmatota--1||p__Verrucomicrobiota--1:capture_species_counter=s__14-2 sp910588845--1||s__40CM-4-69-5 sp001917535--1||s__AM51-8 sp017470985--1||s__ATCC-39006 sp002847015--1||s__AWTP1-18 sp003963315--1||s__Accumulibacter phosphatis_G--1||s__Acidovorax sp002797445--1||s__Acidovorax_A sp002397315--2||s__Acinetobacter sp016624945--1||s__Actinoplanes auranticolor--1||s__Actinoplanes ferrugineus_A--1||s__Actinoplanes philippinensis--1||s__Aeromonas aquatica--1||s__Aeromonas bivalvium--1||s__Aeromonas eucrenophila--1||s__Aeromonas media--1||s__Aeromonas piscicola--1||s__Aeromonas salmonicida--3||s__Agathobacter sp017623935--1||s__Allorhizobium oryziradicis--1||s__Ancylobacter_C lacus--1||s__Aquitalea sp013391415--1||s__Aromatoleum petrolei--2||s__Arthrobacter_D sp003602285--4||s__Asticcacaulis taihuensis--1||s__Avisuccinivibrio pullicola--1||s__Azonexus sp002470165--3||s__Azonexus sp003441615--1||s__Azonexus sp900549295--1||s__Azospirillum agricola--1||s__Azospirillum brasilense--1||s__Azospirillum brasilense_D--1||s__Azospirillum halopraeferens--1||s__Azospirillum melinis--1||s__BM707 sp002869615--2||s__BOG-933 sp003165295--1||s__Bog-105 sp003169195--1||s__Bradyrhizobium sp002531575--1||s__Breoghania corrubedonensis--1||s__Burkholderia lata_B--1||s__Burkholderia sp902833045--1||s__CAHJWH01 sp009765965--2||s__CAISUK01 sp903888645--1||s__CAIUVD01 sp903902515--1||s__CAIVHB01 sp903893215--1||s__CAIWAH01 sp903821635--1||s__CGMCC-1-18722 sp016746085--1||s__CTSoil-081 sp017889625--1||s__Caldicellulosiruptor owensensis--1||s__Caryophanon sp018384745--1||s__Cellvibrio sp000263355--188||s__Cellvibrio sp002007605--8||s__Cellvibrio sp003524365--27||s__Chelatococcus sp018398315--1||s__Chitinibacter sp009760905--5||s__Chitinilyticum litopenaei_A--1||s__Chromatium violascens--2||s__Cohnella laeviribosi--1||s__Cohnella luojiensis--1||s__Cohnella xylanilytica--1||s__Comamonas_C sp001725255--1||s__Coprocola sp910587195--1||s__Cryptosporangium phraense--2||s__Deefgea sp013284055--7||s__Desulfatitalea sp000961655--1||s__Desulfobacillus sp016868295--1||s__Desulfobacula sp018821715--1||s__Desulfovibrio gallistercoris--1||s__Devosia marina--1||s__Dongia sp000620685--1||s__Dyella_B choica--1||s__Enterenecus sp910585155--1||s__Enterobacter chuandaensis--1||s__Enterocloster sp001304855--1||s__Fen-1039 sp003158875--1||s__GCA-2737725 sp009693785--1||s__Gallionella sp016195965--2||s__Geobacter anodireducens--1||s__Geobacter sp003712145--4||s__Geobacter sulfurreducens--8||s__Geomesophilobacter sediminis--2||s__Geomonas anaerohicana--5||s__Geomonas limicola--15||s__Geomonas paludis--2||s__Geomonas pelophila--1||s__Geomonas silvestris--40||s__Geomonas sp000175115--3||s__Geomonas sp018919395--13||s__Geomonas sp019203205--2||s__Geomonas sp903925075--1||s__Georhizobium sp902498825--3||s__Geotalea toluenoxydans--3||s__Geothrix sp017859995--2||s__Ghiorsea sp002323245--1||s__Gluconacetobacter liquefaciens--1||s__Guyparkeria halophila--3||s__Guyparkeria sp016278265--1||s__Gynuella sunshinyii--1||s__Halobacterium salinarum--1||s__Halomonas saliphila--1||s__Haloplanus rubicundus--1||s__Halorhodospira sp003552625--1||s__Halorussus sp004087835--2||s__Haloterrigena turkmenica--1||s__Holophaga sp002319925--1||s__JACPFJ01 sp015688915--1||s__JACQYB01 sp016208415--1||s__JACRCG01 sp001802645--1||s__JACRCG01 sp009684515--1||s__JACRCG01 sp014380135--4||s__JACRLF01 sp016234955--1||s__JADGQX01 sp017881445--1||s__JAFAKZ01 sp019234745--1||s__JAFGRD01 sp016935315--3||s__JAGXQV01 sp018336195--1||s__JAHIYU01 sp018814885--1||s__Janthinobacterium psychrotolerans--2||s__Ketobacter sp002471665--1||s__Kluyvera georgiana_A--1||s__Lachnospira multipara_A--1||s__Leptolyngbya sp014695195--1||s__MADRE1 sp004796465--1||s__Marinobacterium mangrovicola--1||s__Marinomonas hwangdonensis--1||s__Marinomonas sp016463975--1||s__Massilia sp001425685--1||s__Massilia sp015277795--1||s__Massilia sp016093545--1||s__Methylobacter_A tundripaludum_A--1||s__Methylomonas sp002929135--1||s__Methylophaga sp002696735--1||s__Motiliproteus sp001968815--1||s__Negativibacillus sp910578755--1||s__Neorhizobium sp900469345--1||s__Niveispirillum sp009495745--1||s__Nocardioides ferulae--1||s__Nocardioides sp004919085--1||s__Noviherbaspirillum sp003590875--1||s__Novosphingobium pokkalii--1||s__Oceanimonas sp000243075--1||s__Oryzomonas japonica--2||s__Oryzomonas sagensis--2||s__Oryzomonas sp008330225--4||s__PR03 sp018262315--1||s__Paenibacillus tengchongensis--1||s__Paenibacillus_C sp002741035--2||s__Paenibacillus_C sp003591485--3||s__Paenibacillus_F sp001541095--1||s__Paenibacillus_G mucilaginosus--1||s__Paludibacterium sp018260425--1||s__Pandoraea communis--2||s__Paraburkholderia sediminicola--2||s__Pararhizobium polonicum--1||s__Pararhizobium sp900067135--1||s__Phaeospirillum sp903853455--4||s__Pigmentiphaga sp003854895--1||s__Planosporangium thailandense--1||s__Propionivibrio dicarboxylicus--1||s__Pseudoalteromonas sp000239855--1||s__Pseudoalteromonas sp009176705--1||s__Pseudodesulfovibrio brasiliensis--1||s__Pseudodesulfuromonas sp016936455--4||s__Pseudomonas citronellolis--4||s__Pseudomonas sp002079985--3||s__Pseudomonas sp016919445--6||s__Pseudomonas_A sp000765155--5||s__Pseudomonas_A sp004331835--1||s__Pseudomonas_A sp013620795--1||s__Pseudomonas_A stutzeri_AC--1||s__Pseudomonas_A stutzeri_AD--1||s__Pseudomonas_A stutzeri_C--1||s__Pseudomonas_A stutzeri_E--1||s__Pseudomonas_B oryzihabitans_D--13||s__Pseudomonas_B oryzihabitans_E--1||s__Pseudomonas_B sp001512295--1||s__Pseudomonas_E alcaligenes_B--4||s__Pseudomonas_E alcaligenes_C--2||s__Pseudomonas_E alkylphenolica_B--1||s__Pseudomonas_E anatoliensis--1||s__Pseudomonas_E arsenicoxydans--1||s__Pseudomonas_E asiatica--33||s__Pseudomonas_E atacamensis--16||s__Pseudomonas_E azotoformans--1||s__Pseudomonas_E benzenivorans--8||s__Pseudomonas_E borbori--37||s__Pseudomonas_E brassicacearum_E--5||s__Pseudomonas_E capeferrum--1||s__Pseudomonas_E cedrina--1||s__Pseudomonas_E chlororaphis_F--1||s__Pseudomonas_E cremoricolorata_A--1||s__Pseudomonas_E crudilactis--1||s__Pseudomonas_E fluorescens_AA--1||s__Pseudomonas_E fluorescens_AN--4||s__Pseudomonas_E fluorescens_BE--1||s__Pseudomonas_E fluorescens_BI--1||s__Pseudomonas_E fluorescens_BV--2||s__Pseudomonas_E fluorescens_M--1||s__Pseudomonas_E frederiksbergensis_A--10||s__Pseudomonas_E fulgida--1||s__Pseudomonas_E fuscovaginae_A--1||s__Pseudomonas_E gozinkensis--5||s__Pseudomonas_E guariconensis--7||s__Pseudomonas_E guguanensis--2||s__Pseudomonas_E hunanensis--15||s__Pseudomonas_E inefficax--4||s__Pseudomonas_E iridis--4||s__Pseudomonas_E kitaguniensis--1||s__Pseudomonas_E koreensis_C--15||s__Pseudomonas_E lactis--4||s__Pseudomonas_E lalucatii--3||s__Pseudomonas_E laurentiana--1||s__Pseudomonas_E libanensis--1||s__Pseudomonas_E mandelii_B--2||s__Pseudomonas_E mendocina_D--1||s__Pseudomonas_E moraviensis_A--39||s__Pseudomonas_E oleovorans_B--1||s__Pseudomonas_E paracarnis--5||s__Pseudomonas_E putida--7||s__Pseudomonas_E putida_C--1||s__Pseudomonas_E putida_E--13||s__Pseudomonas_E putida_K--21||s__Pseudomonas_E putida_Q--2||s__Pseudomonas_E saponiphila--2||s__Pseudomonas_E sichuanensis--2||s__Pseudomonas_E silesiensis--1||s__Pseudomonas_E simiae--1||s__Pseudomonas_E soli--12||s__Pseudomonas_E sp000282375--1||s__Pseudomonas_E sp000282455--1||s__Pseudomonas_E sp000512695--1||s__Pseudomonas_E sp000801235--1||s__Pseudomonas_E sp001297015--12||s__Pseudomonas_E sp001592875--1||s__Pseudomonas_E sp001945445--1||s__Pseudomonas_E sp002018875--1||s__Pseudomonas_E sp002113595--1||s__Pseudomonas_E sp002304225--1||s__Pseudomonas_E sp002483005--8||s__Pseudomonas_E sp002836515--9||s__Pseudomonas_E sp002843585--5||s__Pseudomonas_E sp002843605--1||s__Pseudomonas_E sp002980155--2||s__Pseudomonas_E sp003033885--11||s__Pseudomonas_E sp003151075--1||s__Pseudomonas_E sp003696305--9||s__Pseudomonas_E sp004011755--1||s__Pseudomonas_E sp009799925--2||s__Pseudomonas_E sp011752525--1||s__Pseudomonas_E sp013184545--8||s__Pseudomonas_E sp014164785--1||s__Pseudomonas_E sp014268745--86||s__Pseudomonas_E sp014268755--1||s__Pseudomonas_E sp014268815--1||s__Pseudomonas_E sp014268885--1||s__Pseudomonas_E sp016865545--3||s__Pseudomonas_E sp900187445--3||s__Pseudomonas_E sp900187565--1||s__Pseudomonas_E sp900475325--1||s__Pseudomonas_E sp900573885--1||s__Pseudomonas_E sp900580675--1||s__Pseudomonas_E sp900581005--17||s__Pseudomonas_E sp900582625--1||s__Pseudomonas_E sp902506495--5||s__Pseudomonas_E synxantha--1||s__Pseudomonas_E syringae_E--1||s__Pseudomonas_E tolaasii--2||s__Pseudomonas_E trivialis_B--3||s__Pseudomonas_E umsongensis--1||s__Pseudomonas_E veronii--1||s__Pseudomonas_E viridiflava_B--1||s__Pseudomonas_F furukawaii--9||s__Pseudomonas_F otitidis--3||s__Pseudomonas_F sp003234055--1||s__Pseudomonas_H flexibilis--1||s__Pseudomonas_H sp014836765--3||s__Pseudomonas_M indica--7||s__Pseudomonas_N azotifigens--1||s__Pseudomonas_O kuykendallii--1||s__Pseudomonas_Q kirkiae--1||s__Pseudopelobacter propionicus--2||s__QHYP01 sp003224195--1||s__R-H-3 sp002198675--1||s__R196 sp004764705--1||s__RPQJ01 sp016704655--1||s__RPRC01 sp003053505--1||s__Rhizobium binae--1||s__Rhizobium sp900489925--1||s__Rhizorhabdus sp900101455--1||s__Rhizorhabdus wittichii_A--1||s__Rhodoferax sp903938955--1||s__Rhodoplanes sp013377085--1||s__Rhodopseudomonas palustris_B--2||s__Roseibium aggregatum--1||s__Roseibium sp000148725--1||s__Roseococcus sp014764365--1||s__Roseomonas sp017813365--1||s__Roseomonas_B sp016106015--2||s__S140-43 sp015491615--6||s__SG-bin9 sp002083525--1||s__SHWC01 sp016869195--2||s__SKOM01 sp003562535--4||s__SKYL01 sp007127935--1||s__SURF-16 sp018897105--1||s__SYBY01 sp005788585--2||s__SZUA-178 sp003229755--1||s__SZUA-370 sp003247225--1||s__Saccharococcus caldoxylosilyticus--1||s__Salinarimonas rosea--9||s__Salinicola halimionae--1||s__Scandinavium sp002470465--1||s__Schaedlerella sp910574195--2||s__Shewanella putrefaciens_C--1||s__Shewanella sediminis--18||s__Shewanella sp000014665--2||s__Shewanella sp001957135--2||s__Shewanella sp018596335--1||s__Shewanella xiamenensis--3||s__Shimia sp014872815--1||s__Siculibacillus lacustris--2||s__Solidesulfovibrio magneticus_A--13||s__SpSt-583 sp011367385--2||s__Sphingomonas sp012927115--1||s__Sphingomonas sp016107325--1||s__Sporofaciens sp011960625--1||s__Stenotrophomonas maltophilia_Z--1||s__Succinivibrio sp900767695--1||s__Sulfurivermis sp002376325--3||s__Symbiopectobacterium sp015762685--1||s__Tepidibacillus_A decaturensis--1||s__Thauera humireducens--1||s__Thauera_A nasutitermitis--2||s__Thermithiobacillus tepidarius--6||s__Thioalkalivibrio sp000377785--1||s__Thiohalobacter thiocyanaticus_A--1||s__Treponema_D sp002399405--1||s__Treponema_D sp016293915--1||s__UBA10988 sp016235455--1||s__UBA2250 sp903930805--1||s__UBA2286 sp002345925--1||s__UBA2913 sp002349925--1||s__UBA6 sp002508545--1||s__UBA6921 sp002450895--1||s__UBA8904 sp018436925--1||s__VEOV01 sp012026855--1||s__VJOY01 sp007109405--1||s__VTOM01 sp009765365--1||s__Vibrio pacinii--5||s__Vibrio panuliri--2||s__Vibrio sonorensis--1||s__Vibrio sp013369385--1||s__WQRX01 sp009780585--2||s__Xanthomonas cannabis--3||s__YD12-FULL-39-22 sp001770205--2||s__Yersinia mollaretii--1||s__Zobellella denitrificans--1:evalue_avg=3.6607313742935465e-18:evalue_max=2.07e-15:evalue_min=2e-111:evalue_std=8.316498044956722e-17:evalue_sum=2.2916178403077602e-15:gapopen_avg=0.1853035143769968:gapopen_max=4.0:gapopen_min=0.0:gapopen_std=0.5035947455361597:gapopen_sum=116.0:gtdb_class_counter=c__Acidimicrobiia--1||c__Actinomycetia--1||c__Bacilli--1||c__Gammaproteobacteria--1294||c__Planctomycetia--1:gtdb_domain_counter=d__Bacteria--1298:gtdb_family_counter=f__AKS1--1||f__Acidimicrobiaceae--1||f__Aeromonadaceae--31||f__Alteromonadaceae--311||f__Celerinatantimonadaceae--7||f__Cellvibrionaceae--32||f__DRMK01--4||f__DSM-100275--1||f__DSM-103792--1||f__DSM-21967--3||f__DSM-6294--6||f__Enterobacteriaceae--2||f__GCA-001735895--1||f__GCA-002770795--2||f__Ga0077536--3||f__HTCC2089--1||f__Halomonadaceae--8||f__Halothiobacillaceae--5||f__HyVt-429--1||f__J048--1||f__JABHGC01--2||f__JADFAD01--2||f__JAHRWD01--2||f__Kangiellaceae--11||f__Ketobacteraceae--14||f__Marinomonadaceae--50||f__Methylomonadaceae--1||f__Methylophagaceae--1||f__Micrococcaceae--1||f__Natronospirillaceae--8||f__Nitrincolaceae--55||f__Oleiphilaceae--21||f__Pirellulaceae--1||f__Porticoccaceae--1||f__Pseudomonadaceae--526||f__Psychrobiaceae--3||f__Psychromonadaceae--1||f__QZLD01--3||f__SZUA-152--2||f__Salisediminibacteriaceae--1||f__Sedimenticolaceae--1||f__Shewanellaceae--146||f__Thiohalomonadaceae--1||f__UBA5862--1||f__Vibrionaceae--17||f__Zooshikellaceae--4:gtdb_genus_counter=g__42-54-T18--2||g__Aeromonas--28||g__Aestuariibacter--2||g__Agaribacterium--1||g__Agarilytica--1||g__Agarivorans--4||g__Algibacillus--1||g__Alginatibacterium--1||g__Aliagarivorans--2||g__Aliidiomarina--6||g__Aliiglaciecola--7||g__Aliivibrio--1||g__Alishewanella--4||g__Alkalimonas--1||g__Alteromonas--73||g__Alteromonas_E--3||g__Alteromonas_F--2||g__Arsukibacterium--8||g__Arthrobacter_D--1||g__BW-2--1||g__Balneatrix--2||g__Bermanella--5||g__Bowmanella--8||g__Catenovulum--1||g__Cellvibrio--12||g__Ch67--1||g__Cognaticolwellia--12||g__Colwellia--14||g__Colwellia_A--6||g__DRMK01--4||g__DRQN01--1||g__DT-108--1||g__Dasania--1||g__Dongshaea--1||g__Enterovibrio--2||g__Ferrimonas--8||g__Flocculibacter--1||g__G2M2-11--2||g__GCA-2401725--2||g__GCA-2748575--2||g__Ga0077536--2||g__Gilvimarinus--1||g__Glaciecola--11||g__Guyparkeria--4||g__Hahella--10||g__Halothiobacillus--1||g__HyVt-429--1||g__Hydrocarboniclastica--2||g__Idiomarina--3||g__Inmirania--1||g__J021--2||g__J048--1||g__JAADHZ01--1||g__JABDQZ01--1||g__JABEUN01--1||g__JABHGC01--1||g__JABHHM01--1||g__JACPFT01--1||g__JADFAD01--2||g__JADJWY01--1||g__JADJYF01--1||g__JAHRWD01--2||g__JS7-9--2||g__Ketobacter--9||g__LZORAL124-50-18--2||g__Lacimicrobium--3||g__Litorilituus--3||g__Marinagarivorans--1||g__Marinifaba--1||g__Marinimicrobium--2||g__Marinobacter_A--2||g__Marinobacterium--16||g__Marinobacterium_B--3||g__Marinomonas--50||g__Methylomarinum--1||g__Methylophaga--1||g__Motiliproteus--2||g__Neptunicella--1||g__Neptuniibacter--3||g__Neptunomonas--7||g__Nitrincola--21||g__Oceanicoccus--2||g__Oceanospirillum--7||g__Oleiphilus--2||g__Oleispira--1||g__PZPK01--1||g__Paraglaciecola--12||g__Pararheinheimera--15||g__Pleionea--11||g__Plesiomonas--2||g__Pontibacterium--1||g__Porticoccus--1||g__Pseudoalteromonas--77||g__Pseudocolwellia--2||g__Pseudomaricurvus--3||g__Pseudomonas--2||g__Pseudomonas_A--1||g__Pseudomonas_C--1||g__Pseudomonas_D--19||g__Pseudomonas_E--483||g__Pseudomonas_F--13||g__Pseudomonas_H--2||g__Pseudomonas_L--2||g__Pseudomonas_M--2||g__Pseudospirillum--1||g__Pseudoteredinibacter--1||g__Psychrobium--3||g__Psychromonas--1||g__QZLD01--1||g__QZLE01--2||g__Reinekea--6||g__Rheinheimera--5||g__Rubripirellula--1||g__S144-22--1||g__SKIB01--1||g__Saccharophagus--1||g__Saliniradius--2||g__Salipaludibacillus--1||g__Shewanella--137||g__Simiduia--4||g__Spartinivicinus--2||g__Sulfuriflexus--1||g__Teredinibacter--4||g__Thalassocella--1||g__Thalassomonas--2||g__Thalassotalea--9||g__Thalassotalea_B--4||g__Thalassotalea_C--2||g__Tolumonas--2||g__UBA2521--1||g__UBA2679--1||g__UBA4582--1||g__UBA5862--1||g__VJOY01--1||g__Vibrio--14||g__WKFJ01--2||g__XY-R5--2||g__Zooshikella--2:gtdb_order_counter=o__AKS1--1||o__Acidimicrobiales--1||o__Actinomycetales--1||o__Arenicellales--1||o__Bacillales_H--1||o__Chromatiales--1||o__DRMK01--4||o__DSM-100275--1||o__Enterobacterales--532||o__GCA-001735895--1||o__Ga0077536--3||o__Halothiobacillales--5||o__J048--1||o__JABHGC01--2||o__Methylococcales--1||o__Nitrosococcales--1||o__Pirellulales--1||o__Pseudomonadales--734||o__QZLD01--3||o__SZUA-152--2||o__Thiohalomonadales--1:gtdb_phylum_counter=p__Actinobacteriota--2||p__Firmicutes--1||p__Planctomycetota--1||p__Proteobacteria--1294:gtdb_species_counter=s__42-54-T18 sp002162955--1||s__42-54-T18 sp002163245--1||s__Aeromonas allosaccharophila--2||s__Aeromonas australiensis--2||s__Aeromonas bestiarum--1||s__Aeromonas dhakensis--2||s__Aeromonas diversa--2||s__Aeromonas enteropelogenes--1||s__Aeromonas finlandensis--2||s__Aeromonas hydrophila--1||s__Aeromonas jandaei--2||s__Aeromonas lacus--2||s__Aeromonas piscicola--1||s__Aeromonas salmonicida--1||s__Aeromonas schubertii--2||s__Aeromonas simiae--1||s__Aeromonas sobria--2||s__Aeromonas sp900156095--2||s__Aeromonas veronii--1||s__Aeromonas veronii_A--1||s__Aestuariibacter salexigens--2||s__Agaribacterium haliotis--1||s__Agarilytica rhodophyticola--1||s__Agarivorans albus--1||s__Agarivorans gilvus--1||s__Agarivorans sp005405585--1||s__Agarivorans sp900537085--1||s__Algibacillus sp003063625--1||s__Alginatibacterium sediminis--1||s__Aliagarivorans marinus--1||s__Aliagarivorans taiwanensis--1||s__Aliidiomarina celeris--1||s__Aliidiomarina maris--1||s__Aliidiomarina minuta--1||s__Aliidiomarina sedimenti--1||s__Aliidiomarina soli--1||s__Aliidiomarina sp001458075--1||s__Aliiglaciecola lipolytica--4||s__Aliiglaciecola lipolytica_A--2||s__Aliiglaciecola sp007197995--1||s__Aliivibrio sp016764915--1||s__Alishewanella aestuarii--1||s__Alishewanella agri--1||s__Alishewanella longhuensis--1||s__Alishewanella tabrizica--1||s__Alkalimonas amylolytica--1||s__Alteromonas abrolhosensis--2||s__Alteromonas aggregata--2||s__Alteromonas alba--2||s__Alteromonas antoniana--1||s__Alteromonas australica--1||s__Alteromonas chungwhensis--2||s__Alteromonas confluentis--2||s__Alteromonas genovensis--2||s__Alteromonas gracilis--2||s__Alteromonas halophila--1||s__Alteromonas hispanica--2||s__Alteromonas iocasae--1||s__Alteromonas lipolytica--2||s__Alteromonas lipotrueae--1||s__Alteromonas lipotrueiana--1||s__Alteromonas lutimaris--1||s__Alteromonas macleodii--2||s__Alteromonas macleodii_A--1||s__Alteromonas mangrovi--2||s__Alteromonas marina--2||s__Alteromonas mediterranea--2||s__Alteromonas naphthalenivorans--1||s__Alteromonas oceani--2||s__Alteromonas ponticola--2||s__Alteromonas portus--1||s__Alteromonas profundi--1||s__Alteromonas profundi_A--1||s__Alteromonas sediminis--1||s__Alteromonas sp000597705--1||s__Alteromonas sp000753865--2||s__Alteromonas sp001885075--2||s__Alteromonas sp002335925--2||s__Alteromonas sp002691625--1||s__Alteromonas sp002729795--2||s__Alteromonas sp003443615--1||s__Alteromonas sp006538325--2||s__Alteromonas sp006538345--1||s__Alteromonas sp009811415--2||s__Alteromonas sp009811495--2||s__Alteromonas sp013373625--2||s__Alteromonas sp015644725--1||s__Alteromonas sp016405965--2||s__Alteromonas sp017794925--2||s__Alteromonas sp018100795--1||s__Alteromonas sp018222405--2||s__Alteromonas sp018860805--1||s__Alteromonas stellipolaris--1||s__Alteromonas_E facilis--1||s__Alteromonas_E flava--1||s__Alteromonas_E sp018474025--1||s__Alteromonas_F sediminis--1||s__Alteromonas_F sp017368475--1||s__Arsukibacterium ikkense--1||s__Arsukibacterium perlucidum--1||s__Arsukibacterium sp000987765--1||s__Arsukibacterium sp002364615--1||s__Arsukibacterium sp002415085--1||s__Arsukibacterium sp018402695--1||s__Arsukibacterium sp019100565--1||s__Arsukibacterium tuosuense--1||s__Arthrobacter_D sp003602285--1||s__BW-2 sp008375315--1||s__Balneatrix alpica--2||s__Bermanella marisrubri--1||s__Bermanella sp002162985--1||s__Bermanella sp002683575--1||s__Bermanella sp013373125--2||s__Bowmanella denitrificans--3||s__Bowmanella dokdonensis--2||s__Bowmanella pacifica--1||s__Bowmanella sp018531185--2||s__Catenovulum agarivorans--1||s__Cellvibrio mixtus_A--1||s__Cellvibrio polysaccharolyticus--1||s__Cellvibrio sp000953825--1||s__Cellvibrio sp002007605--1||s__Cellvibrio sp002162135--1||s__Cellvibrio sp002483145--1||s__Cellvibrio sp003056245--1||s__Cellvibrio sp003524365--1||s__Cellvibrio sp004363885--1||s__Cellvibrio sp005801205--1||s__Cellvibrio sp008806975--1||s__Cellvibrio zantedeschiae--1||s__Ch67 sp013178375--1||s__Cognaticolwellia aestuarii--1||s__Cognaticolwellia beringensis--1||s__Cognaticolwellia chukchiensis--1||s__Cognaticolwellia mytili--1||s__Cognaticolwellia polaris--1||s__Cognaticolwellia sediminilitoris--1||s__Cognaticolwellia sp002077175--2||s__Cognaticolwellia sp003061515--1||s__Cognaticolwellia sp003354085--1||s__Cognaticolwellia sp003971255--1||s__Cognaticolwellia sp014077505--1||s__Colwellia echini--1||s__Colwellia marinimaniae--1||s__Colwellia psychrerythraea_A--1||s__Colwellia psychrerythraea_B--1||s__Colwellia psychrerythraea_C--1||s__Colwellia psychrerythraea_D--1||s__Colwellia sp002162675--1||s__Colwellia sp002836255--1||s__Colwellia sp002836775--1||s__Colwellia sp013214175--1||s__Colwellia sp013215465--2||s__Colwellia sp016745015--1||s__Colwellia sp018860915--1||s__Colwellia_A hornerae--1||s__Colwellia_A sp001767295--1||s__Colwellia_A sp013215295--1||s__Colwellia_A sp013215385--2||s__Colwellia_A sp014076845--1||s__DRMK01 sp011322575--1||s__DRMK01 sp015488495--1||s__DRMK01 sp015490535--1||s__DRMK01 sp015491735--1||s__DRQN01 sp011051755--1||s__DT-108 sp013214075--1||s__Dasania marina--1||s__Dongshaea marina--1||s__Enterovibrio norvegicus--1||s__Enterovibrio norvegicus_A--1||s__Ferrimonas balearica--2||s__Ferrimonas futtsuensis--1||s__Ferrimonas kyonanensis--1||s__Ferrimonas marina--1||s__Ferrimonas sediminum--1||s__Ferrimonas sp005116665--1||s__Ferrimonas sp005116715--1||s__Flocculibacter collagenilyticus--1||s__G2M2-11 sp017168195--2||s__GCA-2401725 sp015487235--1||s__GCA-2401725 sp016765535--1||s__GCA-2748575 sp002748575--2||s__Ga0077536 sp001464935--1||s__Ga0077536 sp903866355--1||s__Gilvimarinus agarilyticus--1||s__Glaciecola nitratireducens--2||s__Glaciecola pallidula--1||s__Glaciecola ruwaisensis--1||s__Glaciecola sp002338515--2||s__Glaciecola sp002836745--1||s__Glaciecola sp003203515--1||s__Glaciecola sp015595035--1||s__Glaciecola sp018595715--2||s__Guyparkeria halophila--1||s__Guyparkeria sp003932495--1||s__Guyparkeria sp016278265--1||s__Guyparkeria sp016938615--1||s__Hahella chejuensis--2||s__Hahella ganghwensis--2||s__Hahella sp002260525--2||s__Hahella sp004135205--2||s__Hahella sp018986435--2||s__Halothiobacillus sp001663815--1||s__HyVt-429 sp013152415--1||s__Hydrocarboniclastica marina--2||s__Idiomarina aquatica--1||s__Idiomarina seosinensis--1||s__Idiomarina xiamenensis--1||s__Inmirania thermothiophila--1||s__J021 sp003696665--2||s__J048 sp003695825--1||s__JAADHZ01 sp013151575--1||s__JABDQZ01 sp013041975--1||s__JABEUN01 sp013044385--1||s__JABHGC01 sp018672285--1||s__JABHHM01 sp018671575--1||s__JACPFT01 sp016182845--1||s__JADFAD01 sp015665455--2||s__JADJWY01 sp016716085--1||s__JADJYF01 sp016719885--1||s__JAHRWD01 sp016763075--1||s__JAHRWD01 sp019090315--1||s__JS7-9 sp004329715--2||s__Ketobacter alkanivorans--2||s__Ketobacter sp002471665--1||s__Ketobacter sp002701845--1||s__Ketobacter sp002708905--2||s__Ketobacter sp003667185--1||s__Ketobacter sp003671495--2||s__LZORAL124-50-18 sp002747055--1||s__LZORAL124-50-18 sp002747395--1||s__Lacimicrobium alkaliphilum--1||s__Lacimicrobium alkaliphilum_B--1||s__Lacimicrobium sp002201535--1||s__Litorilituus lipolyticus--1||s__Litorilituus sediminis--1||s__Litorilituus sp003545765--1||s__Marinagarivorans algicola--1||s__Marinifaba aquimaris--1||s__Marinimicrobium agarilyticum--1||s__Marinimicrobium koreense--1||s__Marinobacter_A fonticola--1||s__Marinobacter_A nanhaiticus--1||s__Marinobacterium alkalitolerans--1||s__Marinobacterium georgiense--1||s__Marinobacterium halophilum--1||s__Marinobacterium litorale--1||s__Marinobacterium lutimaris--1||s__Marinobacterium mangrovicola--1||s__Marinobacterium sp000705555--1||s__Marinobacterium sp003250495--1||s__Marinobacterium sp013373575--1||s__Marinobacterium sp013868415--1||s__Marinobacterium sp019061305--1||s__Marinobacterium sp019084545--2||s__Marinobacterium stanieri--2||s__Marinobacterium zhoushanense--1||s__Marinobacterium_B jannaschii--3||s__Marinomonas algicola--1||s__Marinomonas aquimarina--3||s__Marinomonas aquiplantarum--1||s__Marinomonas atlantica--1||s__Marinomonas balearica--2||s__Marinomonas communis--2||s__Marinomonas foliarum--1||s__Marinomonas fungiae--1||s__Marinomonas hwangdonensis--1||s__Marinomonas mediterranea--2||s__Marinomonas ostreistagni--2||s__Marinomonas ostreistagni_A--1||s__Marinomonas piezotolerans--1||s__Marinomonas pollencensis--1||s__Marinomonas posidonica--1||s__Marinomonas primoryensis--1||s__Marinomonas profundimaris--1||s__Marinomonas rhizomae--1||s__Marinomonas shanghaiensis--1||s__Marinomonas sp000017285--2||s__Marinomonas sp000153025--6||s__Marinomonas sp001624705--7||s__Marinomonas sp001625355--1||s__Marinomonas sp004352855--1||s__Marinomonas sp006385675--1||s__Marinomonas sp008122525--1||s__Marinomonas sp013373235--2||s__Marinomonas spartinae--2||s__Marinomonas spartinae_A--2||s__Methylomarinum vadi--1||s__Methylophaga aminisulfidivorans_A--1||s__Motiliproteus coralliicola--1||s__Motiliproteus sp001968815--1||s__Neptunicella marina--1||s__Neptuniibacter caesariensis--1||s__Neptuniibacter marinus--1||s__Neptuniibacter pectenicola--1||s__Neptunomonas antarctica--1||s__Neptunomonas concharum--1||s__Neptunomonas japonica--1||s__Neptunomonas japonica_A--1||s__Neptunomonas marina--1||s__Neptunomonas qingdaonensis--1||s__Neptunomonas sp016744175--1||s__Nitrincola alkalilacustris--4||s__Nitrincola alkalisediminis--2||s__Nitrincola lacisaponensis--3||s__Nitrincola schmidtii--2||s__Nitrincola sp000764495--2||s__Nitrincola sp007125745--1||s__Nitrincola sp007693685--2||s__Nitrincola sp008727795--2||s__Nitrincola tapanii--1||s__Nitrincola tibetensis--2||s__Oceanicoccus sagamiensis--1||s__Oceanicoccus sp900120175--1||s__Oceanospirillum beijerinckii--2||s__Oceanospirillum linum--1||s__Oceanospirillum multiglobuliferum--1||s__Oceanospirillum sanctuarii--1||s__Oceanospirillum sp014164585--2||s__Oleiphilus messinensis--2||s__Oleispira sp016765295--1||s__PZPK01 sp006212045--1||s__Paraglaciecola atlantica_A--2||s__Paraglaciecola chathamensis--1||s__Paraglaciecola mesophila--2||s__Paraglaciecola mesophila_A--2||s__Paraglaciecola polaris--1||s__Paraglaciecola psychrophila--1||s__Paraglaciecola sp009796745--1||s__Paraglaciecola sp011378905--2||s__Pararheinheimera mesophila--1||s__Pararheinheimera riviphila--2||s__Pararheinheimera sp000217935--1||s__Pararheinheimera sp001669775--1||s__Pararheinheimera sp003543135--1||s__Pararheinheimera sp003990335--1||s__Pararheinheimera sp004005375--1||s__Pararheinheimera sp008015325--2||s__Pararheinheimera sp018815765--1||s__Pararheinheimera sp018820995--1||s__Pararheinheimera tangshanensis--1||s__Pararheinheimera texasensis--2||s__Pleionea mediterranea--2||s__Pleionea sediminis--3||s__Pleionea sp013373375--3||s__Pleionea sp013373545--3||s__Plesiomonas shigelloides--2||s__Pontibacterium sp015209595--1||s__Porticoccus sp006227015--1||s__Pseudoalteromonas arabiensis--2||s__Pseudoalteromonas arctica_A--1||s__Pseudoalteromonas aurantia--2||s__Pseudoalteromonas aurantia_A--2||s__Pseudoalteromonas citrea--2||s__Pseudoalteromonas elyakovii--2||s__Pseudoalteromonas gelatinilytica--2||s__Pseudoalteromonas lipolytica_A--1||s__Pseudoalteromonas lipolytica_C--2||s__Pseudoalteromonas luteoviolacea_B--1||s__Pseudoalteromonas luteoviolacea_C--1||s__Pseudoalteromonas luteoviolacea_D--2||s__Pseudoalteromonas luteoviolacea_E--1||s__Pseudoalteromonas luteoviolacea_F--1||s__Pseudoalteromonas luteoviolacea_G--1||s__Pseudoalteromonas luteoviolacea_H--1||s__Pseudoalteromonas luteoviolacea_I--1||s__Pseudoalteromonas neustonica--1||s__Pseudoalteromonas peptidolytica--2||s__Pseudoalteromonas phenolica--1||s__Pseudoalteromonas phenolica_A--1||s__Pseudoalteromonas phenolica_B--1||s__Pseudoalteromonas piscicida--2||s__Pseudoalteromonas piscicida_A--1||s__Pseudoalteromonas piscicida_B--2||s__Pseudoalteromonas prydzensis--1||s__Pseudoalteromonas prydzensis_A--2||s__Pseudoalteromonas rhizosphaerae--1||s__Pseudoalteromonas ruthenica--1||s__Pseudoalteromonas shioyasakiensis--2||s__Pseudoalteromonas shioyasakiensis_A--2||s__Pseudoalteromonas sp000239855--1||s__Pseudoalteromonas sp000498095--1||s__Pseudoalteromonas sp001269985--1||s__Pseudoalteromonas sp001469215--1||s__Pseudoalteromonas sp001469895--2||s__Pseudoalteromonas sp001974855--1||s__Pseudoalteromonas sp002289345--1||s__Pseudoalteromonas sp002591815--2||s__Pseudoalteromonas sp002723455--2||s__Pseudoalteromonas sp002850255--2||s__Pseudoalteromonas sp002964705--1||s__Pseudoalteromonas sp002964785--1||s__Pseudoalteromonas sp003590335--2||s__Pseudoalteromonas sp004103285--2||s__Pseudoalteromonas sp005886535--2||s__Pseudoalteromonas sp013349995--2||s__Pseudoalteromonas sp014694405--1||s__Pseudoalteromonas sp018069805--1||s__Pseudoalteromonas sp018402495--1||s__Pseudoalteromonas tetraodonis--1||s__Pseudoalteromonas ulvae--1||s__Pseudoalteromonas undina--1||s__Pseudoalteromonas xiamenensis--2||s__Pseudocolwellia agarivorans--2||s__Pseudomaricurvus alkylphenolicus--1||s__Pseudomaricurvus sp002707785--1||s__Pseudomaricurvus sp018863235--1||s__Pseudomonas citronellolis--1||s__Pseudomonas panipatensis--1||s__Pseudomonas_A nitrititolerans--1||s__Pseudomonas_C sp012800475--1||s__Pseudomonas_D aestusnigri--1||s__Pseudomonas_D bauzanensis--1||s__Pseudomonas_D excrementavium--1||s__Pseudomonas_D gallaeciensis--1||s__Pseudomonas_D litoralis--1||s__Pseudomonas_D oceani--1||s__Pseudomonas_D pachastrellae--1||s__Pseudomonas_D pertucinogena--1||s__Pseudomonas_D profundi--1||s__Pseudomonas_D sabulinigri--1||s__Pseudomonas_D saliphila--1||s__Pseudomonas_D saudimassiliensis--1||s__Pseudomonas_D sp002296055--1||s__Pseudomonas_D sp002683975--1||s__Pseudomonas_D sp002840055--1||s__Pseudomonas_D sp012735335--1||s__Pseudomonas_D sp012844345--1||s__Pseudomonas_D xiamenensis--1||s__Pseudomonas_D xinjiangensis_A--1||s__Pseudomonas_E alcaligenes--1||s__Pseudomonas_E alcaligenes_A--1||s__Pseudomonas_E alcaligenes_B--1||s__Pseudomonas_E alcaligenes_C--1||s__Pseudomonas_E alcaliphila--1||s__Pseudomonas_E alcaliphila_B--1||s__Pseudomonas_E alkylphenolica--1||s__Pseudomonas_E alkylphenolica_A--1||s__Pseudomonas_E alkylphenolica_B--1||s__Pseudomonas_E allokribbensis--1||s__Pseudomonas_E anatoliensis--1||s__Pseudomonas_E anguilliseptica--2||s__Pseudomonas_E arsenicoxydans--1||s__Pseudomonas_E arsenicoxydans_A--1||s__Pseudomonas_E asiatica--1||s__Pseudomonas_E asplenii--2||s__Pseudomonas_E asplenii_A--1||s__Pseudomonas_E atacamensis--1||s__Pseudomonas_E azotoformans--1||s__Pseudomonas_E baetica--1||s__Pseudomonas_E batumici--1||s__Pseudomonas_E benzenivorans--1||s__Pseudomonas_E bijieensis--2||s__Pseudomonas_E borbori--2||s__Pseudomonas_E brassicacearum--2||s__Pseudomonas_E brassicacearum_A--2||s__Pseudomonas_E brassicacearum_D--1||s__Pseudomonas_E brassicacearum_E--1||s__Pseudomonas_E brassicae--1||s__Pseudomonas_E campi--1||s__Pseudomonas_E capeferrum--1||s__Pseudomonas_E chengduensis--1||s__Pseudomonas_E chengduensis_A--1||s__Pseudomonas_E chlororaphis--1||s__Pseudomonas_E chlororaphis_D--1||s__Pseudomonas_E chlororaphis_E--1||s__Pseudomonas_E chlororaphis_F--1||s__Pseudomonas_E chlororaphis_G--1||s__Pseudomonas_E composti--1||s__Pseudomonas_E composti_A--1||s__Pseudomonas_E corrugata--2||s__Pseudomonas_E cremoricolorata_A--1||s__Pseudomonas_E crudilactis--1||s__Pseudomonas_E cuatrocienegasensis--1||s__Pseudomonas_E donghuensis--1||s__Pseudomonas_E entomophila--2||s__Pseudomonas_E entomophila_C--2||s__Pseudomonas_E extremorientalis--1||s__Pseudomonas_E fluorescens_A--1||s__Pseudomonas_E fluorescens_AA--2||s__Pseudomonas_E fluorescens_AN--1||s__Pseudomonas_E fluorescens_AO--1||s__Pseudomonas_E fluorescens_AP--1||s__Pseudomonas_E fluorescens_AQ--1||s__Pseudomonas_E fluorescens_B--1||s__Pseudomonas_E fluorescens_BC--1||s__Pseudomonas_E fluorescens_BD--1||s__Pseudomonas_E fluorescens_BE--1||s__Pseudomonas_E fluorescens_BF--1||s__Pseudomonas_E fluorescens_BG--1||s__Pseudomonas_E fluorescens_BH--1||s__Pseudomonas_E fluorescens_BI--1||s__Pseudomonas_E fluorescens_BJ--1||s__Pseudomonas_E fluorescens_BM--1||s__Pseudomonas_E fluorescens_BN--1||s__Pseudomonas_E fluorescens_BO--1||s__Pseudomonas_E fluorescens_BP--1||s__Pseudomonas_E fluorescens_BQ--1||s__Pseudomonas_E fluorescens_BR--1||s__Pseudomonas_E fluorescens_BT--1||s__Pseudomonas_E fluorescens_BU--1||s__Pseudomonas_E fluorescens_BW--1||s__Pseudomonas_E fluorescens_BY--2||s__Pseudomonas_E fluorescens_E--1||s__Pseudomonas_E fluorescens_G--1||s__Pseudomonas_E fluorescens_H--1||s__Pseudomonas_E fluorescens_K--1||s__Pseudomonas_E fluorescens_M--1||s__Pseudomonas_E fluorescens_O--1||s__Pseudomonas_E fluorescens_Q--1||s__Pseudomonas_E fluorescens_S--1||s__Pseudomonas_E fluorescens_T--2||s__Pseudomonas_E fluorescens_W--1||s__Pseudomonas_E fluvialis--1||s__Pseudomonas_E fluvialis_A--1||s__Pseudomonas_E frederiksbergensis--1||s__Pseudomonas_E frederiksbergensis_A--1||s__Pseudomonas_E frederiksbergensis_B--1||s__Pseudomonas_E frederiksbergensis_D--2||s__Pseudomonas_E frederiksbergensis_F--1||s__Pseudomonas_E frederiksbergensis_G--1||s__Pseudomonas_E frederiksbergensis_H--1||s__Pseudomonas_E frederiksbergensis_I--1||s__Pseudomonas_E fulva--1||s__Pseudomonas_E fuscovaginae_A--1||s__Pseudomonas_E fuscovaginae_B--1||s__Pseudomonas_E gingeri_A--1||s__Pseudomonas_E gingeri_B--1||s__Pseudomonas_E gingeri_C--1||s__Pseudomonas_E gingeri_D--1||s__Pseudomonas_E glycinae--1||s__Pseudomonas_E gozinkensis--1||s__Pseudomonas_E granadensis--1||s__Pseudomonas_E gregormendelii--1||s__Pseudomonas_E guariconensis--2||s__Pseudomonas_E guariconensis_A--2||s__Pseudomonas_E guguanensis--1||s__Pseudomonas_E guineae--1||s__Pseudomonas_E helmanticensis--1||s__Pseudomonas_E huaxiensis--1||s__Pseudomonas_E hunanensis--1||s__Pseudomonas_E indoloxydans--1||s__Pseudomonas_E inefficax--1||s__Pseudomonas_E iridis--1||s__Pseudomonas_E japonica--2||s__Pseudomonas_E jessenii--1||s__Pseudomonas_E juntendi--1||s__Pseudomonas_E khazarica--1||s__Pseudomonas_E kielensis--1||s__Pseudomonas_E kilonensis--2||s__Pseudomonas_E kilonensis_B--2||s__Pseudomonas_E koreensis--1||s__Pseudomonas_E koreensis_A--1||s__Pseudomonas_E koreensis_B--1||s__Pseudomonas_E koreensis_C--1||s__Pseudomonas_E koreensis_E--1||s__Pseudomonas_E kribbensis--1||s__Pseudomonas_E lalucatii--1||s__Pseudomonas_E laurentiana--2||s__Pseudomonas_E laurylsulfatiphila--1||s__Pseudomonas_E laurylsulfativorans--1||s__Pseudomonas_E leptonychotis--1||s__Pseudomonas_E lini--1||s__Pseudomonas_E mandelii--1||s__Pseudomonas_E mandelii_B--1||s__Pseudomonas_E mandelii_C--2||s__Pseudomonas_E mandelii_D--1||s__Pseudomonas_E mangrovi--1||s__Pseudomonas_E mediterranea--2||s__Pseudomonas_E mendocina--1||s__Pseudomonas_E mendocina_A--1||s__Pseudomonas_E mendocina_C--1||s__Pseudomonas_E mendocina_D--1||s__Pseudomonas_E migulae--1||s__Pseudomonas_E mohnii--3||s__Pseudomonas_E monteilii--1||s__Pseudomonas_E monteilii_C--2||s__Pseudomonas_E moorei--1||s__Pseudomonas_E moraviensis_A--1||s__Pseudomonas_E mosselii--1||s__Pseudomonas_E mosselii_B--1||s__Pseudomonas_E mosselii_C--2||s__Pseudomonas_E mucoides--1||s__Pseudomonas_E neoaurantiaca--2||s__Pseudomonas_E neuropathica--1||s__Pseudomonas_E oleovorans--1||s__Pseudomonas_E oleovorans_B--1||s__Pseudomonas_E parafulva--1||s__Pseudomonas_E parafulva_A--1||s__Pseudomonas_E parafulva_B--1||s__Pseudomonas_E peli--1||s__Pseudomonas_E piscis--1||s__Pseudomonas_E plecoglossicida--1||s__Pseudomonas_E prosekii--1||s__Pseudomonas_E protegens--1||s__Pseudomonas_E protegens_A--1||s__Pseudomonas_E protegens_B--1||s__Pseudomonas_E pudica--1||s__Pseudomonas_E putida--1||s__Pseudomonas_E putida_A--1||s__Pseudomonas_E putida_B--2||s__Pseudomonas_E putida_C--1||s__Pseudomonas_E putida_E--2||s__Pseudomonas_E putida_F--1||s__Pseudomonas_E putida_G--1||s__Pseudomonas_E putida_H--1||s__Pseudomonas_E putida_J--2||s__Pseudomonas_E putida_K--2||s__Pseudomonas_E putida_L--1||s__Pseudomonas_E putida_M--2||s__Pseudomonas_E putida_N--2||s__Pseudomonas_E putida_P--1||s__Pseudomonas_E putida_Q--1||s__Pseudomonas_E putida_R--1||s__Pseudomonas_E putida_S--1||s__Pseudomonas_E putida_T--2||s__Pseudomonas_E putida_U--1||s__Pseudomonas_E putida_W--2||s__Pseudomonas_E qingdaonensis--1||s__Pseudomonas_E reidholzensis--2||s__Pseudomonas_E reinekei--1||s__Pseudomonas_E saponiphila--1||s__Pseudomonas_E sediminis--1||s__Pseudomonas_E sichuanensis--2||s__Pseudomonas_E sihuiensis--1||s__Pseudomonas_E silesiensis--1||s__Pseudomonas_E soli--2||s__Pseudomonas_E sp000282195--2||s__Pseudomonas_E sp000282215--1||s__Pseudomonas_E sp000282275--1||s__Pseudomonas_E sp000282315--1||s__Pseudomonas_E sp000282375--1||s__Pseudomonas_E sp000282415--1||s__Pseudomonas_E sp000282455--1||s__Pseudomonas_E sp000282475--1||s__Pseudomonas_E sp000282495--2||s__Pseudomonas_E sp000282515--1||s__Pseudomonas_E sp000282535--2||s__Pseudomonas_E sp000418555--1||s__Pseudomonas_E sp000512695--1||s__Pseudomonas_E sp000631985--1||s__Pseudomonas_E sp000633255--1||s__Pseudomonas_E sp000633395--1||s__Pseudomonas_E sp000690905--2||s__Pseudomonas_E sp000761545--1||s__Pseudomonas_E sp000801235--2||s__Pseudomonas_E sp000931465--1||s__Pseudomonas_E sp000935045--2||s__Pseudomonas_E sp000955815--1||s__Pseudomonas_E sp001259595--1||s__Pseudomonas_E sp001269775--1||s__Pseudomonas_E sp001269805--1||s__Pseudomonas_E sp001269815--1||s__Pseudomonas_E sp001269925--1||s__Pseudomonas_E sp001297015--1||s__Pseudomonas_E sp001297125--1||s__Pseudomonas_E sp001308855--1||s__Pseudomonas_E sp001320245--2||s__Pseudomonas_E sp001320525--2||s__Pseudomonas_E sp001421885--1||s__Pseudomonas_E sp001422615--1||s__Pseudomonas_E sp001427125--1||s__Pseudomonas_E sp001429045--1||s__Pseudomonas_E sp001446935--1||s__Pseudomonas_E sp001465025--1||s__Pseudomonas_E sp001547895--1||s__Pseudomonas_E sp001592875--1||s__Pseudomonas_E sp001642705--1||s__Pseudomonas_E sp001655595--1||s__Pseudomonas_E sp001655615--2||s__Pseudomonas_E sp001705835--1||s__Pseudomonas_E sp001830395--1||s__Pseudomonas_E sp001984065--1||s__Pseudomonas_E sp002000165--1||s__Pseudomonas_E sp002018875--1||s__Pseudomonas_E sp002025205--2||s__Pseudomonas_E sp002029345--1||s__Pseudomonas_E sp002080045--1||s__Pseudomonas_E sp002112385--1||s__Pseudomonas_E sp002112505--2||s__Pseudomonas_E sp002112885--1||s__Pseudomonas_E sp002113025--1||s__Pseudomonas_E sp002113045--1||s__Pseudomonas_E sp002113125--1||s__Pseudomonas_E sp002113165--1||s__Pseudomonas_E sp002113375--1||s__Pseudomonas_E sp002113595--1||s__Pseudomonas_E sp002165135--1||s__Pseudomonas_E sp002277815--1||s__Pseudomonas_E sp002282595--1||s__Pseudomonas_E sp002286815--1||s__Pseudomonas_E sp002303925--1||s__Pseudomonas_E sp002304225--1||s__Pseudomonas_E sp002354655--1||s__Pseudomonas_E sp002356535--1||s__Pseudomonas_E sp002386445--1||s__Pseudomonas_E sp002438125--2||s__Pseudomonas_E sp002439135--1||s__Pseudomonas_E sp002753995--2||s__Pseudomonas_E sp002803095--1||s__Pseudomonas_E sp002814235--1||s__Pseudomonas_E sp002836515--1||s__Pseudomonas_E sp002840155--1||s__Pseudomonas_E sp002843585--1||s__Pseudomonas_E sp002878485--1||s__Pseudomonas_E sp002901475--1||s__Pseudomonas_E sp002980155--1||s__Pseudomonas_E sp003024385--1||s__Pseudomonas_E sp003033885--1||s__Pseudomonas_E sp003050835--1||s__Pseudomonas_E sp003050925--1||s__Pseudomonas_E sp003053605--1||s__Pseudomonas_E sp003053805--1||s__Pseudomonas_E sp003060885--1||s__Pseudomonas_E sp003061005--1||s__Pseudomonas_E sp003097235--2||s__Pseudomonas_E sp003105155--1||s__Pseudomonas_E sp003151075--1||s__Pseudomonas_E sp003205205--1||s__Pseudomonas_E sp003208235--1||s__Pseudomonas_E sp003331055--1||s__Pseudomonas_E sp003428805--2||s__Pseudomonas_E sp003445295--2||s__Pseudomonas_E sp003595175--1||s__Pseudomonas_E sp003596405--1||s__Pseudomonas_E sp003696305--1||s__Pseudomonas_E sp004011755--1||s__Pseudomonas_E sp004124275--1||s__Pseudomonas_E sp004136015--1||s__Pseudomonas_E sp004214895--1||s__Pseudomonas_E sp004310295--1||s__Pseudomonas_E sp004353925--1||s__Pseudomonas_E sp004519305--2||s__Pseudomonas_E sp004803755--1||s__Pseudomonas_E sp005508865--1||s__Pseudomonas_E sp006227205--2||s__Pseudomonas_E sp007713465--1||s__Pseudomonas_E sp007828215--2||s__Pseudomonas_E sp008369325--1||s__Pseudomonas_E sp008370045--1||s__Pseudomonas_E sp009391885--2||s__Pseudomonas_E sp009761815--1||s__Pseudomonas_E sp009763245--1||s__Pseudomonas_E sp009764265--1||s__Pseudomonas_E sp009764645--1||s__Pseudomonas_E sp009799925--2||s__Pseudomonas_E sp009834515--1||s__Pseudomonas_E sp009861525--1||s__Pseudomonas_E sp009908285--1||s__Pseudomonas_E sp009932725--1||s__Pseudomonas_E sp010095445--1||s__Pseudomonas_E sp011355085--1||s__Pseudomonas_E sp011369485--1||s__Pseudomonas_E sp011752525--2||s__Pseudomonas_E sp011752565--1||s__Pseudomonas_E sp012935755--1||s__Pseudomonas_E sp012975065--1||s__Pseudomonas_E sp013179515--1||s__Pseudomonas_E sp013184545--2||s__Pseudomonas_E sp013359595--1||s__Pseudomonas_E sp013359695--1||s__Pseudomonas_E sp014164785--1||s__Pseudomonas_E sp014174475--1||s__Pseudomonas_E sp014268505--1||s__Pseudomonas_E sp014268655--1||s__Pseudomonas_E sp014268745--2||s__Pseudomonas_E sp014268755--1||s__Pseudomonas_E sp014268815--2||s__Pseudomonas_E sp014268825--1||s__Pseudomonas_E sp014268885--1||s__Pseudomonas_E sp014268975--2||s__Pseudomonas_E sp014269185--1||s__Pseudomonas_E sp014270125--1||s__Pseudomonas_E sp014472415--1||s__Pseudomonas_E sp014851565--1||s__Pseudomonas_E sp014851685--1||s__Pseudomonas_E sp014851765--1||s__Pseudomonas_E sp014851865--1||s__Pseudomonas_E sp014851905--1||s__Pseudomonas_E sp015354575--2||s__Pseudomonas_E sp016650635--1||s__Pseudomonas_E sp016650695--1||s__Pseudomonas_E sp016650815--1||s__Pseudomonas_E sp016651105--1||s__Pseudomonas_E sp016651255--1||s__Pseudomonas_E sp016651305--1||s__Pseudomonas_E sp016658545--1||s__Pseudomonas_E sp016865545--1||s__Pseudomonas_E sp017744435--1||s__Pseudomonas_E sp017886405--1||s__Pseudomonas_E sp017968885--2||s__Pseudomonas_E sp018325905--2||s__Pseudomonas_E sp018449725--1||s__Pseudomonas_E sp018816095--1||s__Pseudomonas_E sp018827205--1||s__Pseudomonas_E sp019139535--2||s__Pseudomonas_E sp019139675--2||s__Pseudomonas_E sp019139835--2||s__Pseudomonas_E sp019145475--1||s__Pseudomonas_E sp019168305--1||s__Pseudomonas_E sp019200975--1||s__Pseudomonas_E sp900101695--1||s__Pseudomonas_E sp900107395--1||s__Pseudomonas_E sp900109995--1||s__Pseudomonas_E sp900113505--1||s__Pseudomonas_E sp900156465--1||s__Pseudomonas_E sp900187425--1||s__Pseudomonas_E sp900187445--1||s__Pseudomonas_E sp900187455--1||s__Pseudomonas_E sp900187505--1||s__Pseudomonas_E sp900187515--1||s__Pseudomonas_E sp900187565--1||s__Pseudomonas_E sp900187605--1||s__Pseudomonas_E sp900187615--1||s__Pseudomonas_E sp900187635--1||s__Pseudomonas_E sp900187645--1||s__Pseudomonas_E sp900573885--1||s__Pseudomonas_E sp900580865--1||s__Pseudomonas_E sp900581005--2||s__Pseudomonas_E sp900582195--1||s__Pseudomonas_E sp900582625--1||s__Pseudomonas_E sp902506495--1||s__Pseudomonas_E sp902506505--2||s__Pseudomonas_E sp904067045--2||s__Pseudomonas_E stutzeri_A--1||s__Pseudomonas_E syringae_E--1||s__Pseudomonas_E syringae_F--1||s__Pseudomonas_E taeanensis--2||s__Pseudomonas_E taiwanensis--2||s__Pseudomonas_E thivervalensis--2||s__Pseudomonas_E toyotomiensis--1||s__Pseudomonas_E umsongensis--1||s__Pseudomonas_E vancouverensis--1||s__Pseudomonas_E veronii--1||s__Pseudomonas_E viciae--2||s__Pseudomonas_E vranovensis--1||s__Pseudomonas_E wadenswilerensis--1||s__Pseudomonas_F alcaligenes_A--1||s__Pseudomonas_F furukawaii--1||s__Pseudomonas_F lalkuanensis--1||s__Pseudomonas_F otitidis--1||s__Pseudomonas_F resinovorans--1||s__Pseudomonas_F resinovorans_A--1||s__Pseudomonas_F resinovorans_C--1||s__Pseudomonas_F sp000949385--1||s__Pseudomonas_F sp001708505--2||s__Pseudomonas_F sp003234055--1||s__Pseudomonas_F sp003626975--1||s__Pseudomonas_F sp014700075--1||s__Pseudomonas_H flexibilis--1||s__Pseudomonas_H sp014836765--1||s__Pseudomonas_L hussainii--2||s__Pseudomonas_M indica--1||s__Pseudomonas_M sp002286785--1||s__Pseudospirillum japonicum--1||s__Pseudoteredinibacter isoporae--1||s__Psychrobium sp001874365--1||s__Psychrobium sp013214885--1||s__Psychrobium sp013214945--1||s__Psychromonas arctica--1||s__QZLD01 sp004796385--1||s__QZLE01 sp004796365--2||s__Reinekea blandensis--1||s__Reinekea marinisedimentorum--2||s__Reinekea sp015687175--1||s__Reinekea thalattae--2||s__Rheinheimera baltica--1||s__Rheinheimera pleomorphica--1||s__Rheinheimera sp004345025--1||s__Rheinheimera sp017824735--1||s__Rheinheimera sp018826295--1||s__Rubripirellula sp002690925--1||s__S144-22 sp015494335--1||s__SKIB01 sp007116635--1||s__Saccharophagus degradans--1||s__Saliniradius amylolyticus--2||s__Salipaludibacillus keqinensis--1||s__Shewanella aestuarii--3||s__Shewanella algae--2||s__Shewanella algidipiscicola--1||s__Shewanella amazonensis--2||s__Shewanella atlantica--2||s__Shewanella baltica--3||s__Shewanella benthica--2||s__Shewanella benthica_A--1||s__Shewanella bicestrii--2||s__Shewanella canadensis--2||s__Shewanella carassii--2||s__Shewanella chilikensis--2||s__Shewanella colwelliana--2||s__Shewanella decolorationis--3||s__Shewanella denitrificans--2||s__Shewanella dokdonensis--1||s__Shewanella donghaensis--2||s__Shewanella fidelis--2||s__Shewanella fodinae--1||s__Shewanella frigidimarina--2||s__Shewanella gelidii--1||s__Shewanella halifaxensis--1||s__Shewanella hanedai--1||s__Shewanella indica--2||s__Shewanella insulae--2||s__Shewanella intestini--1||s__Shewanella japonica--2||s__Shewanella khirikhana--2||s__Shewanella litorisediminis--2||s__Shewanella livingstonensis--1||s__Shewanella loihica--2||s__Shewanella mangrovi--1||s__Shewanella marisflavi--2||s__Shewanella maritima--1||s__Shewanella morhuae--1||s__Shewanella oneidensis--2||s__Shewanella pealeana--1||s__Shewanella piezotolerans--2||s__Shewanella polaris--2||s__Shewanella psychrophila--1||s__Shewanella putrefaciens--3||s__Shewanella putrefaciens_C--2||s__Shewanella saliphila--1||s__Shewanella schlegeliana--1||s__Shewanella sediminis--2||s__Shewanella sp000014665--2||s__Shewanella sp000203935--2||s__Shewanella sp000217915--3||s__Shewanella sp000832025--2||s__Shewanella sp001957125--2||s__Shewanella sp001957135--1||s__Shewanella sp002783505--3||s__Shewanella sp002836205--1||s__Shewanella sp002836275--1||s__Shewanella sp002836315--2||s__Shewanella sp002838165--3||s__Shewanella sp002873135--1||s__Shewanella sp002873615--2||s__Shewanella sp002966515--3||s__Shewanella sp007004545--2||s__Shewanella sp007197555--1||s__Shewanella sp009663145--2||s__Shewanella sp012911865--1||s__Shewanella sp013214165--2||s__Shewanella sp014163735--2||s__Shewanella sp014164505--2||s__Shewanella sp016757755--2||s__Shewanella sp017354945--1||s__Shewanella sp017354985--2||s__Shewanella sp018223345--1||s__Shewanella sp018596335--2||s__Shewanella sp019209865--2||s__Shewanella vesiculosa--2||s__Shewanella violacea--1||s__Shewanella waksmanii--2||s__Shewanella woodyi--2||s__Shewanella xiamenensis--2||s__Simiduia aestuariiviva--1||s__Simiduia agarivorans--3||s__Spartinivicinus ruber--1||s__Spartinivicinus sp013425485--1||s__Sulfuriflexus mobilis--1||s__Teredinibacter purpureus--1||s__Teredinibacter sp003634075--1||s__Teredinibacter sp007827375--1||s__Teredinibacter waterburyi--1||s__Thalassocella blandensis--1||s__Thalassomonas actiniarum--1||s__Thalassomonas viridans--1||s__Thalassotalea algicola--2||s__Thalassotalea euphylliae_A--2||s__Thalassotalea euphylliae_B--1||s__Thalassotalea euphylliae_C--2||s__Thalassotalea sp014898095--1||s__Thalassotalea sp017744155--1||s__Thalassotalea_B piscium--2||s__Thalassotalea_B profundi--2||s__Thalassotalea_C marina--1||s__Thalassotalea_C sp001913705--1||s__Tolumonas lignilytica--1||s__Tolumonas sp903931645--1||s__UBA2521 sp002341165--1||s__UBA2679 sp002354735--1||s__UBA4582 sp019090615--1||s__UBA5862 sp002408105--1||s__VJOY01 sp007109405--1||s__Vibrio cidicii--1||s__Vibrio navarrensis--1||s__Vibrio nigripulchritudo--1||s__Vibrio penaeicida--1||s__Vibrio penaeicida_A--1||s__Vibrio profundi--1||s__Vibrio quintilis--1||s__Vibrio sonorensis--1||s__Vibrio sp000960595--1||s__Vibrio sp002100145--1||s__Vibrio sp002812955--1||s__Vibrio sp014694455--1||s__Vibrio sp016900875--1||s__Vibrio tapetis--1||s__WKFJ01 sp014872785--2||s__XY-R5 sp001660395--2||s__Zooshikella ganghwensis--1||s__Zooshikella sp018837975--1:heptad_counter=MCP-24H--10||MCP-28H--2||MCP-34H--1||MCP-36H--6||MCP-38H--2||MCP-40H--2517||MCP-44H--14||MCP-52H--2:lbd_counter=PAS_3--1||PilJ--1||UNKNOWN--2:lca_tree=c__Gammaproteobacteria:length_avg=136.27635782747603:length_max=183.0:length_min=38.0:length_std=27.983514864172346:length_sum=85309.0:mismatch_avg=8.638977635782748:mismatch_max=64.0:mismatch_min=0.0:mismatch_std=12.33300670206171:mismatch_sum=5408.0:name=N408395:qcovhsp_avg=98.7314696485623:qcovhsp_max=100.0:qcovhsp_min=95.0:qcovhsp_std=1.4935327504535398:qcovhsp_sum=61805.899999999994:qend_avg=137.52875399361022:qend_max=184.0:qend_min=38.0:qend_std=28.72712954482198:qend_sum=86093.0:qstart_avg=2.4472843450479234:qstart_max=8.0:qstart_min=1.0:qstart_std=2.0656274139879462:qstart_sum=1532.0:ref_name_counter=GB_GCA_001464935.1_protein.faa_LNEL01000050.1_20@PF00015_full_PFAM.348.525--1||GB_GCA_002483145.1_protein.faa_DLHJ01000016.1_68@PF00015_full_PFAM.326.529--1||GB_GCA_003056245.1_protein.faa_MVDH01000003.1_1125@PF00015_full_PFAM.330.524--1||GB_GCA_005801205.1_protein.faa_SYDJ01000155.1_31@PF00015_full_PFAM.331.527--4||GB_GCA_016719885.1_protein.faa_JADJYF010000012.1_110@PF00015_full_PFAM.338.512--5||GB_GCA_018816095.1_protein.faa_JAHIWP010000009.1_38@PF00015_full_PFAM.275.472--3||GB_GCA_018827205.1_protein.faa_JAHJXZ010000093.1_3@PF00015_full_PFAM.332.531--5||GB_GCA_903837345.1_protein.faa_CAILUG010000028.1_16@PF00015_full_PFAM.374.554--1||RS_GCF_000016565.1_protein.faa_NC_009439.1_1209@PF00015_full_PFAM.332.519--21||RS_GCF_000019445.1_protein.faa_NC_010501.1_1426@PF00015_full_PFAM.446.627--3||
```
