## Supplementary material for "Unveiling the hidden biodiversity of microbial chemoreceptor genes in the rare biosphere": MCPsignal_captured_gtdbr207.nw (part 561 of 1806)

```
RS_GCF_000019445.1_protein.faa_NC_010501.1_4426@PF00015_full_PFAM.476.653--3||RS_GCF_000319305.2_protein.faa_NZ_AMWJ02000002.1_1506@PF00015_full_PFAM.474.538--1||RS_GCF_000412675.1_protein.faa_NC_021505.1_3953@PF00015_full_PFAM.437.627--3||RS_GCF_000418555.1_protein.faa_NZ_ATKM01000005.1_744@PF00015_full_PFAM.323.525--4||RS_GCF_000423345.1_protein.faa_NZ_AUHU01000003.1_130@PF00015_full_PFAM.337.526--3||RS_GCF_000527035.1_protein.faa_NZ_AZUK01000001.1_155@PF00015_full_PFAM.241.536--1||RS_GCF_000633255.1_protein.faa_NZ_AYMJ01000014.1_21@PF00015_full_PFAM.480.659--1||RS_GCF_000689415.1_protein.faa_NZ_HG322950.1_868@PF00015_full_PFAM.325.521--3||RS_GCF_000730605.1_protein.faa_NZ_BBIS01000017.1_73@PF00015_full_PFAM.442.626--2||RS_GCF_000761545.1_protein.faa_NZ_JPMY01000010.1_175@PF00015_full_PFAM.341.529--1||RS_GCF_000766945.1_protein.faa_NZ_ALBT01000033.1_53@PF00015_full_PFAM.330.524--4||RS_GCF_000766945.1_protein.faa_NZ_KN266211.1_140@PF00015_full_PFAM.288.472--1||RS_GCF_000802155.2_protein.faa_NZ_JQGJ02000009.1_101@PF00015_full_PFAM.481.662--4||RS_GCF_000820085.1_protein.faa_NZ_CDBN01000097.1_7@PF00015_full_PFAM.341.437--1||RS_GCF_000952685.1_protein.faa_NZ_JYHV01000030.1_17@PF00015_full_PFAM.330.530--1||RS_GCF_000953825.1_protein.faa_NZ_BBUL01000093.1_174@PF00015_full_PFAM.326.524--5||RS_GCF_001023535.1_protein.faa_NZ_CP011020.1_4029@PF00015_full_PFAM.477.663--1||RS_GCF_001042905.1_protein.faa_NZ_JYLB01000008.1_189@PF00015_full_PFAM.480.661--1||RS_GCF_001186335.1_protein.faa_NZ_CP011507.1_1998@PF00015_full_PFAM.475.656--1||RS_GCF_001269655.1_protein.faa_NZ_LHVE01000002.1_117@PF00015_full_PFAM.477.661--27||RS_GCF_001269885.1_protein.faa_NZ_LHVH01000018.1_136@PF00015_full_PFAM.489.675--4||RS_GCF_001297015.1_protein.faa_NZ_LIGE01000036.1_278@PF00015_full_PFAM.443.635--1||RS_GCF_001439695.1_protein.faa_NZ_JYLL01000016.1_65@PF00015_full_PFAM.478.662--1||RS_GCF_001439845.1_protein.faa_NZ_JYLO01000009.1_346@PF00015_full_PFAM.483.660--1||RS_GCF_001446935.1_protein.faa_NZ_LKKK01000013.1_71@PF00015_full_PFAM.468.653--2||RS_GCF_001592285.1_protein.faa_NZ_BCWQ01000016.1_122@PF00015_full_PFAM.324.509--1||RS_GCF_001592875.1_protein.faa_NZ_LSOF01000009.1_167@PF00015_full_PFAM.330.520--28||RS_GCF_001708505.1_protein.faa_NZ_CP015992.1_643@PF00015_full_PFAM.186.315--6||RS_GCF_002018875.1_protein.faa_NZ_MVOL01000003.1_117@PF00015_full_PFAM.486.662--1||RS_GCF_002025205.1_protein.faa_NZ_CP019947.1_1239@PF00015_full_PFAM.328.515--1||RS_GCF_002091635.1_protein.faa_NZ_BDAC01000012.1_149@PF00015_full_PFAM.337.526--3||RS_GCF_002094795.1_protein.faa_NZ_NBWC01000034.1_61@PF00015_full_PFAM.472.651--11||RS_GCF_002113125.1_protein.faa_NZ_NEJP01000008.1_93@PF00015_full_PFAM.482.662--1||RS_GCF_002162135.1_protein.faa_NZ_CP021382.1_2323@PF00015_full_PFAM.333.524--4||RS_GCF_002165135.1_protein.faa_NZ_NFZQ01000007.1_248@PF00015_full_PFAM.447.625--8||RS_GCF_002236115.1_protein.faa_NZ_NIWT01000004.1_72@PF00015_full_PFAM.481.662--1||RS_GCF_002286785.1_protein.faa_NZ_MUJY01000154.1_113@PF00015_full_PFAM.332.527--2||RS_GCF_002303925.1_protein.faa_NZ_MRCS01000005.1_30@PF00015_full_PFAM.475.662--1||RS_GCF_002355475.1_protein.faa_NZ_AP014862.1_1752@PF00015_full_PFAM.364.544--1||RS_GCF_002355475.1_protein.faa_NZ_AP014862.1_4614@PF00015_full_PFAM.330.528--12||RS_GCF_002741075.1_protein.faa_NZ_CP016634.1_3744@PF00015_full_PFAM.475.659--9||RS_GCF_002753995.1_protein.faa_NZ_CP024478.1_1756@PF00015_full_PFAM.308.503--1||RS_GCF_002836515.1_protein.faa_NZ_PJBC01000003.1_307@PF00015_full_PFAM.443.636--1||RS_GCF_003060895.1_protein.faa_NZ_QAIH01000067.1_1@PF00015_full_PFAM.320.471--1||RS_GCF_003105155.1_protein.faa_NZ_QETK01000010.1_34@PF00015_full_PFAM.485.659--2||RS_GCF_003205495.1_protein.faa_NZ_QJRX01000002.1_181@PF00015_full_PFAM.329.523--1||RS_GCF_003231305.1_protein.faa_NZ_QKVM01000006.1_99@PF00015_full_PFAM.433.625--69||RS_GCF_003595175.1_protein.faa_NZ_CP032419.1_3514@PF00015_full_PFAM.331.525--1||RS_GCF_003596405.1_protein.faa_NZ_QYUR01000002.1_5@PF00015_full_PFAM.125.325--8||RS_GCF_003627215.1_protein.faa_NZ_CP032677.1_1288@PF00015_full_PFAM.448.626--1||RS_GCF_003696305.1_protein.faa_NZ_RFFK01000001.1_810@PF00015_full_PFAM.330.521--5||RS_GCF_003732265.1_protein.faa_NZ_MOBK01000446.1_1@PF00015_full_PFAM.3.99--2||RS_GCF_004327335.1_protein.faa_NZ_QJUO01000048.1_3@PF00015_full_PFAM.256.326--1||RS_GCF_004363885.1_protein.faa_NZ_SNZQ01000001.1_619@PF00015_full_PFAM.333.525--6||RS_GCF_004521985.1_protein.faa_NZ_SBHZ01000022.1_34@PF00015_full_PFAM.440.619--1||RS_GCF_004801935.1_protein.faa_NZ_SSBS01000006.1_324@PF00015_full_PFAM.365.543--1||RS_GCF_005508865.1_protein.faa_NZ_SCOM01000001.1_392@PF00015_full_PFAM.330.522--2||RS_GCF_006438915.1_protein.faa_NZ_RCZE01000004.1_149@PF00015_full_PFAM.445.632--1||RS_GCF_008041835.1_protein.faa_NZ_VRYE01000041.1_17@PF00015_full_PFAM.325.524--17||RS_GCF_008801605.1_protein.faa_NZ_VZPJ01000005.1_275@PF00015_full_PFAM.478.663--1||RS_GCF_008806955.1_protein.faa_NZ_CP031727.1_1081@PF00015_full_PFAM.302.507--72||RS_GCF_008806975.1_protein.faa_NZ_CP031728.1_3008@PF00015_full_PFAM.328.524--35||RS_GCF_009617755.1_protein.faa_NZ_BGZH01000003.1_428@PF00015_full_PFAM.482.667--1||RS_GCF_009763245.1_protein.faa_NZ_WKJZ01000001.1_1141@PF00015_full_PFAM.323.531--12||RS_GCF_009799925.1_protein.faa_NZ_WELK01000002.1_302@PF00015_full_PFAM.341.526--3||RS_GCF_009800965.1_protein.faa_NZ_WUAF01000007.1_91@PF00015_full_PFAM.340.536--1||RS_GCF_009834515.1_protein.faa_NZ_CP019426.1_894@PF00015_full_PFAM.482.660--1||RS_GCF_009932335.1_protein.faa_NZ_BLJF01000001.1_620@PF00015_full_PFAM.447.626--1||RS_GCF_009932375.1_protein.faa_NZ_BLJG01000077.1_46@PF00015_full_PFAM.449.522--3||RS_GCF_009932725.1_protein.faa_NZ_BLJU01000002.1_89@PF00015_full_PFAM.326.525--1||RS_GCF_013184545.1_protein.faa_NZ_JAAOJA010000008.1_135@PF00015_full_PFAM.327.516--6||RS_GCF_013347965.1_protein.faa_NZ_CP048810.1_2795@PF00015_full_PFAM.481.664--2||RS_GCF_013359595.1_protein.faa_NZ_JABFMP010000004.1_51@PF00015_full_PFAM.481.659--1||RS_GCF_013393325.1_protein.faa_NZ_QJRC01000101.1_51@PF00015_full_PFAM.447.625--2||RS_GCF_013608025.1_protein.faa_NZ_VDLV01000001.1_253@PF00015_full_PFAM.497.674--3||RS_GCF_014268505.2_protein.faa_NZ_JABWQP020000002.1_483@PF00015_full_PFAM.456.638--1||RS_GCF_014268745.2_protein.faa_NZ_JABWRB020000001.1_1951@PF00015_full_PFAM.496.674--3||RS_GCF_014268815.2_protein.faa_NZ_JABWRE020000001.1_159@PF00015_full_PFAM.480.657--1||RS_GCF_014490745.1_protein.faa_NZ_LZEU01000001.1_3468@PF00015_full_PFAM.331.523--2||RS_GCF_015461835.1_protein.faa_NZ_JACOPX010000002.1_296@PF00015_full_PFAM.484.660--53||RS_GCF_015680235.1_protein.faa_NZ_JADLJL010000022.1_48@PF00015_full_PFAM.445.626--2||RS_GCF_015680405.1_protein.faa_NZ_JADLJS010000027.1_58@PF00015_full_PFAM.447.626--1||RS_GCF_015712065.1_protein.faa_NZ_JACFYZ010000001.1_558@PF00015_full_PFAM.325.526--3||RS_GCF_016865545.1_protein.faa_NZ_JADBHH010000026.1_42@PF00015_full_PFAM.481.661--2||RS_GCF_016925675.1_protein.faa_NZ_CP070506.1_2431@PF00015_full_PFAM.340.442--1||RS_GCF_017968885.1_protein.faa_NZ_CP072913.1_795@PF00015_full_PFAM.481.663--1||RS_GCF_017980685.1_protein.faa_NZ_JACXXO010000001.1_836@PF00015_full_PFAM.481.660--2||RS_GCF_018524365.1_protein.faa_NZ_JAEKFT010000034.1_22@PF00015_full_PFAM.323.526--1||RS_GCF_019139535.1_protein.faa_NZ_CP077073.1_1943@PF00015_full_PFAM.457.629--1||RS_GCF_019139675.1_protein.faa_NZ_CP077077.1_3715@PF00015_full_PFAM.451.627--4||RS_GCF_900099785.1_protein.faa_NZ_FNDS01000002.1_98@PF00015_full_PFAM.317.512--4||RS_GCF_900100495.1_protein.faa_NZ_FNCT01000022.1_5@PF00015_full_PFAM.332.510--7||RS_GCF_900102675.1_protein.faa_NZ_FMYX01000003.1_176@PF00015_full_PFAM.444.626--2||RS_GCF_900105255.1_protein.faa_NZ_LT629763.1_2041@PF00015_full_PFAM.323.520--1||RS_GCF_900105355.1_protein.faa_NZ_FNSC01000001.1_2874@PF00015_full_PFAM.336.527--1||RS_GCF_900105805.1_protein.faa_NZ_LT629788.1_399@PF00015_full_PFAM.443.636--1||RS_GCF_900109735.1_protein.faa_NZ_FOAS01000009.1_150@PF00015_full_PFAM.314.495--2||RS_GCF_900110655.1_protein.faa_NZ_FOEQ01000001.1_725@PF00015_full_PFAM.476.653--6||RS_GCF_900112375.1_protein.faa_NZ_FOLS01000024.1_69@PF00015_full_PFAM.335.530--1||RS_GCF_900113505.1_protein.faa_NZ_FOPO01000016.1_24@PF00015_full_PFAM.479.663--11||RS_GCF_900113745.1_protein.faa_NZ_FOQL01000001.1_749@PF00015_full_PFAM.327.533--1||RS_GCF_900115555.1_protein.faa_NZ_FOWX01000001.1_45@PF00015_full_PFAM.329.517--23||RS_GCF_900115555.1_protein.faa_NZ_FOWX01000026.1_24@PF00015_full_PFAM.334.528--1||RS_GCF_900115695.1_protein.faa_NZ_FOXK01000001.1_402@PF00015_full_PFAM.326.526--1||RS_GCF_900129835.1_protein.faa_NZ_FQXA01000006.1_305@PF00015_full_PFAM.329.526--1||RS_GCF_900187605.1_protein.faa_NZ_FYEA01000015.1_96@PF00015_full_PFAM.484.660--1||RS_GCF_900581005.1_protein.faa_NZ_UTCP01000288.1_4@PF00015_full_PFAM.488.674--2||RS_GCF_900636545.1_protein.faa_NZ_LR134290.1_3767@PF00015_full_PFAM.470.648--1||RS_GCF_902498065.1_protein.faa_NZ_CABVIR010000007.1_91@PF00015_full_PFAM.478.660--1||RS_GCF_902506505.1_protein.faa_NZ_LR733406.1_3669@PF00015_full_PFAM.477.662--1||RS_GCF_902506535.1_protein.faa_NZ_LR733825.1_341@PF00015_full_PFAM.470.645--1:scovhsp_avg=72.42204472843451:scovhsp_max=96.9:scovhsp_min=50.0:scovhsp_std=13.440722348608952:scovhsp_sum=45336.200000000004:send_avg=151.81469648562302:send_max=267.0:send_min=54.0:send_std=26.549531213709436:send_sum=95036.0:sstart_avg=16.66773162939297:sstart_max=109.0:sstart_min=1.0:sstart_std=20.53441552823605:sstart_sum=10434.0],((((GB_GCA_017425245.1_protein.faa_JAFOOX010000036.1_49@PF00015_full_PFAM.193.405:0.0377322[&&NHX:Type=GTDB:gtdb_class=c__Gammaproteobacteria:gtdb_domain=d__Bacteria:gtdb_family=f__Neiellaceae:gtdb_genus=g__RGIG665:gtdb_order=o__Enterobacterales:gtdb_phylum=p__Proteobacteria:gtdb_species=s__RGIG665 sp017425245:heptad=MCP-40H:species=d__Bacteria_p__Proteobacteria_c__Gammaproteobacteria_o__Enterobacterales_f__Neiellaceae_g__RGIG665_s__RGIG665 sp017425245],GB_GCA_017998495.1_protein.faa_JAGOCY010000310.1_2@PF00015_full_PFAM.198.441:0.0245917[&&NHX:Type=GTDB:gtdb_class=c__Gammaproteobacteria:gtdb_domain=d__Bacteria:gtdb_family=f__Neiellaceae:gtdb_genus=g__RGIG665:gtdb_order=o__Enterobacterales:gtdb_phylum=p__Proteobacteria:gtdb_species=s__RGIG665 sp017998495:heptad=MCP-40H:species=d__Bacteria_p__Proteobacteria_c__Gammaproteobacteria_o__Enterobacterales_f__Neiellaceae_g__RGIG665_s__RGIG665 sp017998495])1:0.599739[&&NHX:Sample_counter=:Type_counter=GTDB--2:capture_class_counter=:capture_domain_counter=:capture_family_counter=:capture_genus_counter=:capture_order_counter=:capture_phylum_counter=:capture_species_counter=:evoltype=D:gtdb_class_counter=c__Gammaproteobacteria--2:gtdb_domain_counter=d__Bacteria--2:gtdb_family_counter=f__Neiellaceae--2:gtdb_genus_counter=g__RGIG665--2:gtdb_order_counter=o__Enterobacterales--2:gtdb_phylum_counter=p__Proteobacteria--2:gtdb_species_counter=s__RGIG665 sp017425245--1||s__RGIG665 sp017998495--1:heptad_counter=MCP-40H--2:lbd_counter=:lca=d__Bacteria:lca_tree=g__RGIG665:name=N408398:ref_name_counter=],((725d7f64-5104-4543-89c9-b9fdf28869a5_4@MCPsignal.307.358:0[&&NHX:Sample=rhiztom3:Type=capture:capture_class=c__Gammaproteobacteria:capture_domain=d__Bacteria:capture_family=f__Pseudomonadaceae:capture_genus=g__Pseudomonas:capture_order=o__Pseudomonadales:capture_phylum=p__Proteobacteria:capture_species=s__Pseudomonas knackmussii:heptad=MCP-40H],44fe41f2-8249-41d2-9094-46a381d47605_4@MCPsignal.224.275:0[&&NHX:Sample=rhiztom3:Type=capture:capture_class=c__Gammaproteobacteria:capture_domain=d__Bacteria:capture_family=f__Pseudomonadaceae:capture_genus=g__Pseudomonas:capture_order=o__Pseudomonadales:capture_phylum=p__Proteobacteria:capture_species=s__Pseudomonas knackmussii:heptad=MCP-40H]):5e-09[&&NHX:Sample_counter=rhiztom3--2:Type_counter=capture--2:capture_class_counter=c__Gammaproteobacteria--2:capture_domain_counter=d__Bacteria--2:capture_family_counter=f__Pseudomonadaceae--2:capture_genus_counter=g__Pseudomonas--2:capture_order_counter=o__Pseudomonadales--2:capture_phylum_counter=p__Proteobacteria--2:capture_species_counter=s__Pseudomonas knackmussii--2:gtdb_class_counter=:gtdb_domain_counter=:gtdb_family_counter=:gtdb_genus_counter=:gtdb_order_counter=:gtdb_phylum_counter=:gtdb_species_counter=:heptad_counter=MCP-40H--2:lbd_counter=:name=N408401:ref_name_counter=],(d9413b28-6c8b-4cee-ba08-267595916399_6@MCPsignal.269.323:0.0389489[&&NHX:Sample=rhiztom3:Type=capture:capture_class=c__Gammaproteobacteria:capture_domain=d__Bacteria:capture_family=f__Pseudomonadaceae:capture_genus=g__Pseudomonas:capture_order=o__Pseudomonadales:capture_phylum=p__Proteobacteria:capture_species=s__Pseudomonas knackmussii:heptad=MCP-40H],(342d600b-b5d3-4538-a9c4-4469712fcf45_4@MCPsignal.34.84:0.0252313[&&NHX:Sample=rhiztom3:Type=capture:capture_class=c__Gammaproteobacteria:capture_domain=d__Bacteria:capture_family=f__Pseudomonadaceae:capture_genus=g__Pseudomonas:capture_order=o__Pseudomonadales:capture_phylum=p__Proteobacteria:capture_species=s__Pseudomonas knackmussii:heptad=MCP-40H],((RS_GCF_009789555.1_protein.faa_NZ_CP046902.1_509@PF00015_full_PFAM.272.463:0.0399065[&&NHX:Type=GTDB:gtdb_class=c__Gammaproteobacteria:gtdb_domain=d__Bacteria:gtdb_family=f__Pseudomonadaceae:gtdb_genus=g__Pseudomonas_A:gtdb_order=o__Pseudomonadales:gtdb_phylum=p__Proteobacteria:gtdb_species=s__Pseudomonas_A stutzeri_R:heptad=MCP-40H:species=d__Bacteria_p__Proteobacteria_c__Gammaproteobacteria_o__Pseudomonadales_f__Pseudomonadaceae_g__Pseudomonas_A_s__Pseudomonas_A stutzeri_R],(RS_GCF_004331835.1_protein.faa_NZ_SJSS01000002.1_71@PF00015_full_PFAM.302.471:0.020758[&&NHX:Type=GTDB:gtdb_class=c__Gammaproteobacteria:gtdb_domain=d__Bacteria:gtdb_family=f__Pseudomonadaceae:gtdb_genus=g__Pseudomonas_A:gtdb_order=o__Pseudomonadales:gtdb_phylum=p__Proteobacteria:gtdb_species=s__Pseudomonas_A sp004331835:heptad=MCP-40H:species=d__Bacteria_p__Proteobacteria_c__Gammaproteobacteria_o__Pseudomonadales_f__Pseudomonadaceae_g__Pseudomonas_A_s__Pseudomonas_A sp004331835],GB_GCA_003527165.1_protein.faa_DPSI01000599.1_7@PF00015_full_PFAM.315.482:0.00825069[&&NHX:Type=GTDB:gtdb_class=c__Gammaproteobacteria:gtdb_domain=d__Bacteria:gtdb_family=f__Pseudomonadaceae:gtdb_genus=g__Pseudomonas_A:gtdb_order=o__Pseudomonadales:gtdb_phylum=p__Proteobacteria:gtdb_species=s__Pseudomonas_A sp003527165:heptad=MCP-40H:species=d__Bacteria_p__Proteobacteria_c__Gammaproteobacteria_o__Pseudomonadales_f__Pseudomonadaceae_g__Pseudomonas_A_s__Pseudomonas_A sp003527165])0.999:0.152432[&&NHX:Sample_counter=:Type_counter=GTDB--2:capture_class_counter=:capture_domain_counter=:capture_family_counter=:capture_genus_counter=:capture_order_counter=:capture_phylum_counter=:capture_species_counter=:evoltype=D:gtdb_class_counter=c__Gammaproteobacteria--2:gtdb_domain_counter=d__Bacteria--2:gtdb_family_counter=f__Pseudomonadaceae--2:gtdb_genus_counter=g__Pseudomonas_A--2:gtdb_order_counter=o__Pseudomonadales--2:gtdb_phylum_counter=p__Proteobacteria--2:gtdb_species_counter=s__Pseudomonas_A sp003527165--1||s__Pseudomonas_A sp004331835--1:heptad_counter=MCP-40H--2:lbd_counter=:lca=d__Bacteria:lca_tree=g__Pseudomonas_A:name=N408407:ref_name_counter=])0.987:0.131889[&&NHX:Sample_counter=:Type_counter=GTDB--3:capture_class_counter=:capture_domain_counter=:capture_family_counter=:capture_genus_counter=:capture_order_counter=:capture_phylum_counter=:capture_species_counter=:evoltype=D:gtdb_class_counter=c__Gammaproteobacteria--3:gtdb_domain_counter=d__Bacteria--3:gtdb_family_counter=f__Pseudomonadaceae--3:gtdb_genus_counter=g__Pseudomonas_A--3:gtdb_order_counter=o__Pseudomonadales--3:gtdb_phylum_counter=p__Proteobacteria--3:gtdb_species_counter=s__Pseudomonas_A sp003527165--1||s__Pseudomonas_A sp004331835--1||s__Pseudomonas_A stutzeri_R--1:heptad_counter=MCP-40H--3:lbd_counter=:lca=d__Bacteria:lca_tree=g__Pseudomonas_A:name=N408408:ref_name_counter=],(RS_GCF_009799925.1_protein.faa_NZ_WELK01000001.1_643@PF00015_full_PFAM.297.462:0.27115[&&NHX:Type=GTDB:gtdb_class=c__Gammaproteobacteria:gtdb_domain=d__Bacteria:gtdb_family=f__Pseudomonadaceae:gtdb_genus=g__Pseudomonas_E:gtdb_order=o__Pseudomonadales:gtdb_phylum=p__Proteobacteria:gtdb_species=s__Pseudomonas_E sp009799925:heptad=MCP-40H:species=d__Bacteria_p__Proteobacteria_c__Gammaproteobacteria_o__Pseudomonadales_f__Pseudomonadaceae_g__Pseudomonas_E_s__Pseudomonas_E sp009799925],(RS_GCF_003596405.1_protein.faa_NZ_QYUR01000002.1_791@PF00015_full_PFAM.279.474:0.0445975[&&NHX:Type=GTDB:gtdb_class=c__Gammaproteobacteria:gtdb_domain=d__Bacteria:gtdb_family=f__Pseudomonadaceae:gtdb_genus=g__Pseudomonas_E:gtdb_order=o__Pseudomonadales:gtdb_phylum=p__Proteobacteria:gtdb_species=s__Pseudomonas_E sp003596405:heptad=MCP-40H:species=d__Bacteria_p__Proteobacteria_c__Gammaproteobacteria_o__Pseudomonadales_f__Pseudomonadaceae_g__Pseudomonas_E_s__Pseudomonas_E sp003596405],(RS_GCF_003696305.1_protein.faa_NZ_RFFK01000001.1_755@PF00015_full_PFAM.298.474:0.175434[&&NHX:Type=GTDB:gtdb_class=c__Gammaproteobacteria:gtdb_domain=d__Bacteria:gtdb_family=f__Pseudomonadaceae:gtdb_genus=g__Pseudomonas_E:gtdb_order=o__Pseudomonadales:gtdb_phylum=p__Proteobacteria:gtdb_species=s__Pseudomonas_E sp003696305:heptad=MCP-40H:species=d__Bacteria_p__Proteobacteria_c__Gammaproteobacteria_o__Pseudomonadales_f__Pseudomonadaceae_g__Pseudomonas_E_s__Pseudomonas_E sp003696305],((09a0a7ee-c055-4aa5-b499-bf7a2621c8f8_6@MCPsignal.227.377:5e-09[&&NHX:Sample=rhiztom1:Type=capture:besthit=89.3:bitscore=232.0:capture_class=c__Actinomycetia:capture_domain=d__Bacteria:capture_family=f__Micromonosporaceae:capture_genus=g__Actinoplanes:capture_order=o__Mycobacteriales:capture_phylum=p__Actinobacteriota:capture_species=s__Actinoplanes regularis:evalue=6.24e-79:gapopen=0.0:heptad=MCP-40H:length=149.0:mismatch=16.0:qcovhsp=99.3:qend=150.0:qstart=2.0:ref_name=RS_GCF_001945395.1_protein.faa_NZ_MSXV01000032.1_39@PF00015_full_PFAM.293.463:scovhsp=87.6:send=160.0:sstart=12.0],(e3859693-daf7-4c79-84ef-d4ac5424c75d_2@MCPsignal.129.232:0.00750493[&&NHX:Sample=rhiztom1:Type=capture:besthit=91.3:bitscore=170.0:capture_class=c__Gammaproteobacteria:capture_domain=d__Bacteria:capture_family=f__Rhodocyclaceae:capture_genus=g__SSSZ01:capture_order=o__Burkholderiales:capture_phylum=p__Proteobacteria:capture_species=s__SSSZ01 sp009469675:evalue=4.41e-55:gapopen=0.0:heptad=MCP-40H:length=103.0:mismatch=9.0:qcovhsp=100.0:qend=103.0:qstart=1.0:ref_name=RS_GCF_013408425.1_protein.faa_NZ_JACBYV010000001.1_4352@PF00015_full_PFAM.293.464:scovhsp=60.2:send=160.0:sstart=58.0],5c071bab-8a9c-401e-8c0e-f772ee4e9bdd_1@MCPsignal.99.276:5e-09[&&NHX:Sample=rhiztom2:Type=capture:besthit=85.6:bitscore=255.0:capture_class=c__Actinomycetia:capture_domain=d__Bacteria:capture_family=f__Micromonosporaceae:capture_genus=g__Actinoplanes:capture_order=o__Mycobacteriales:capture_phylum=p__Actinobacteriota:capture_species=s__Actinoplanes regularis:evalue=4.39e-87:gapopen=0.0:heptad=MCP-40H:length=174.0:mismatch=25.0:qcovhsp=98.3:qend=177.0:qstart=4.0:ref_name=RS_GCF_003596405.1_protein.faa_NZ_QYUR01000002.1_791@PF00015_full_PFAM.279.474:scovhsp=89.2:send=174.0:sstart=1.0])0:5e-09[&&NHX:Sample_counter=rhiztom1--1||rhiztom2--1:Type_counter=capture--2:besthit_avg=88.44999999999999:besthit_max=91.3:besthit_min=85.6:besthit_std=4.030508652763323:besthit_sum=176.89999999999998:bitscore_avg=212.5:bitscore_max=255.0:bitscore_min=170.0:bitscore_std=60.10407640085654:bitscore_sum=425.0:capture_class_counter=c__Actinomycetia--1||c__Gammaproteobacteria--1:capture_domain_counter=d__Bacteria--2:capture_family_counter=f__Micromonosporaceae--1||f__Rhodocyclaceae--1:capture_genus_counter=g__Actinoplanes--1||g__SSSZ01--1:capture_order_counter=o__Burkholderiales--1||o__Mycobacteriales--1:capture_phylum_counter=p__Actinobacteriota--1||p__Proteobacteria--1:capture_species_counter=s__Actinoplanes regularis--1||s__SSSZ01 sp009469675--1:evalue_avg=2.205e-55:evalue_max=4.41e-55:evalue_min=4.39e-87:evalue_std=3.1183409050326746e-55:evalue_sum=4.41e-55:gapopen_avg=0.0:gapopen_max=0.0:gapopen_min=0.0:gapopen_std=0.0:gapopen_sum=0.0:gtdb_class_counter=:gtdb_domain_counter=:gtdb_family_counter=:gtdb_genus_counter=:gtdb_order_counter=:gtdb_phylum_counter=:gtdb_species_counter=:heptad_counter=MCP-40H--2:lbd_counter=:length_avg=138.5:length_max=174.0:length_min=103.0:length_std=50.204581464244875:length_sum=277.0:mismatch_avg=17.0:mismatch_max=25.0:mismatch_min=9.0:mismatch_std=11.313708498984761:mismatch_sum=34.0:name=N408415:qcovhsp_avg=99.15:qcovhsp_max=100.0:qcovhsp_min=98.3:qcovhsp_std=1.2020815280171329:qcovhsp_sum=198.3:qend_avg=140.0:qend_max=177.0:qend_min=103.0:qend_std=52.32590180780452:qend_sum=280.0:qstart_avg=2.5:qstart_max=4.0:qstart_min=1.0:qstart_std=2.1213203435596424:qstart_sum=5.0:ref_name_counter=RS_GCF_003596405.1_protein.faa_NZ_QYUR01000002.1_791@PF00015_full_PFAM.279.474--1||RS_GCF_013408425.1_protein.faa_NZ_JACBYV010000001.1_4352@PF00015_full_PFAM.293.464--1:scovhsp_avg=74.7:scovhsp_max=89.2:scovhsp_min=60.2:scovhsp_std=20.506096654409877:scovhsp_sum=149.4:send_avg=167.0:send_max=174.0:send_min=160.0:send_std=9.899494936611665:send_sum=334.0:sstart_avg=29.5:sstart_max=58.0:sstart_min=1.0:sstart_std=40.30508652763321:sstart_sum=59.0])0.908:0.0268677[&&NHX:Sample_counter=rhiztom1--2||rhiztom2--1:Type_counter=capture--3:besthit_avg=88.73333333333333:besthit_max=91.3:besthit_min=85.6:besthit_std=2.891942830232531:besthit_sum=266.2:bitscore_avg=219.0:bitscore_max=255.0:bitscore_min=170.0:bitscore_std=43.965895873961216:bitscore_sum=657.0:capture_class_counter=c__Actinomycetia--2||c__Gammaproteobacteria--1:capture_domain_counter=d__Bacteria--3:capture_family_counter=f__Micromonosporaceae--2||f__Rhodocyclaceae--1:capture_genus_counter=g__Actinoplanes--2||g__SSSZ01--1:capture_order_counter=o__Burkholderiales--1||o__Mycobacteriales--2:capture_phylum_counter=p__Actinobacteriota--2||p__Proteobacteria--1:capture_species_counter=s__Actinoplanes regularis--2||s__SSSZ01 sp009469675--1:evalue_avg=1.47e-55:evalue_max=4.41e-55:evalue_min=4.39e-87:evalue_std=2.5461146871262492e-55:evalue_sum=4.41e-55:gapopen_avg=0.0:gapopen_max=0.0:gapopen_min=0.0:gapopen_std=0.0:gapopen_sum=0.0:gtdb_class_counter=:gtdb_domain_counter=:gtdb_family_counter=:gtdb_genus_counter=:gtdb_order_counter=:gtdb_phylum_counter=:gtdb_species_counter=:heptad_counter=MCP-40H--3:lbd_counter=:length_avg=142.0:length_max=174.0:length_min=103.0:length_std=36.013886210738214:length_sum=426.0:mismatch_avg=16.666666666666668:mismatch_max=25.0:mismatch_min=9.0:mismatch_std=8.020806277010644:mismatch_sum=50.0:name=N408416:qcovhsp_avg=99.2:qcovhsp_max=100.0:qcovhsp_min=98.3:qcovhsp_std=0.8544003745317544:qcovhsp_sum=297.6:qend_avg=143.33333333333334:qend_max=177.0:qend_min=103.0:qend_std=37.4477413649119:qend_sum=430.0:qstart_avg=2.3333333333333335:qstart_max=4.0:qstart_min=1.0:qstart_std=1.5275252316519468:qstart_sum=7.0:ref_name_counter=RS_GCF_001945395.1_protein.faa_NZ_MSXV01000032.1_39@PF00015_full_PFAM.293.463--1||RS_GCF_003596405.1_protein.faa_NZ_QYUR01000002.1_791@PF00015_full_PFAM.279.474--1||RS_GCF_013408425.1_protein.faa_NZ_JACBYV010000001.1_4352@PF00015_full_PFAM.293.464--1:scovhsp_avg=79.0:scovhsp_max=89.2:scovhsp_min=60.2:scovhsp_std=16.300920219423194:scovhsp_sum=237.0:send_avg=164.66666666666666:send_max=174.0:send_min=160.0:send_std=8.082903768654761:send_sum=494.0:sstart_avg=23.666666666666668:sstart_max=58.0:sstart_min=1.0:sstart_std=30.237945256470937:sstart_sum=71.0],((RS_GCF_001945445.1_protein.faa_NZ_MSXW01000009.1_124@PF00015_full_PFAM.292.464:0.00822729[&&NHX:Type=GTDB:gtdb_class=c__Gammaproteobacteria:gtdb_domain=d__Bacteria:gtdb_family=f__Pseudomonadaceae:gtdb_genus=g__Pseudomonas_E:gtdb_order=o__Pseudomonadales:gtdb_phylum=p__Proteobacteria:gtdb_species=s__Pseudomonas_E sp001945445:heptad=MCP-40H:species=d__Bacteria_p__Proteobacteria_c__Gammaproteobacteria_o__Pseudomonadales_f__Pseudomonadaceae_g__Pseudomonas_E_s__Pseudomonas_E sp001945445],RS_GCF_001945395.1_protein.faa_NZ_MSXV01000032.1_39@PF00015_full_PFAM.293.463:0.00510349[&&NHX:Type=GTDB:gtdb_class=c__Gammaproteobacteria:gtdb_domain=d__Bacteria:gtdb_family=f__Pseudomonadaceae:gtdb_genus=g__Pseudomonas_E:gtdb_order=o__Pseudomonadales:gtdb_phylum=p__Proteobacteria:gtdb_species=s__Pseudomonas_E sp001945395:heptad=MCP-40H:species=d__Bacteria_p__Proteobacteria_c__Gammaproteobacteria_o__Pseudomonadales_f__Pseudomonadaceae_g__Pseudomonas_E_s__Pseudomonas_E sp001945395])0.927:0.0306508[&&NHX:Sample_counter=:Type_counter=GTDB--2:capture_class_counter=:capture_domain_counter=:capture_family_counter=:capture_genus_counter=:capture_order_counter=:capture_phylum_counter=:capture_species_counter=:evoltype=D:gtdb_class_counter=c__Gammaproteobacteria--2:gtdb_domain_counter=d__Bacteria--2:gtdb_family_counter=f__Pseudomonadaceae--2:gtdb_genus_counter=g__Pseudomonas_E--2:gtdb_order_counter=o__Pseudomonadales--2:gtdb_phylum_counter=p__Proteobacteria--2:gtdb_species_counter=s__Pseudomonas_E sp001945395--1||s__Pseudomonas_E sp001945445--1:heptad_counter=MCP-40H--2:lbd_counter=:lca=d__Bacteria:lca_tree=g__Pseudomonas_E:name=N408419:ref_name_counter=],(RS_GCF_013408425.1_protein.faa_NZ_JACBYV010000001.1_4352@PF00015_full_PFAM.293.464:0.00869233[&&NHX:Type=GTDB:gtdb_class=c__Gammaproteobacteria:gtdb_domain=d__Bacteria:gtdb_family=f__Pseudomonadaceae:gtdb_genus=g__Pseudomonas_E:gtdb_order=o__Pseudomonadales:gtdb_phylum=p__Proteobacteria:gtdb_species=s__Pseudomonas_E fulva_A:heptad=MCP-40H:species=d__Bacteria_p__Proteobacteria_c__Gammaproteobacteria_o__Pseudomonadales_f__Pseudomonadaceae_g__Pseudomonas_E_s__Pseudomonas_E fulva_A],RS_GCF_900100535.1_protein.faa_NZ_FNDG01000003.1_147@PF00015_full_PFAM.292.464:0.0550834[&&NHX:Type=GTDB:gtdb_class=c__Gammaproteobacteria:gtdb_domain=d__Bacteria:gtdb_family=f__Pseudomonadaceae:gtdb_genus=g__Pseudomonas_E:gtdb_order=o__Pseudomonadales:gtdb_phylum=p__Proteobacteria:gtdb_species=s__Pseudomonas_E flavescens:heptad=MCP-40H:species=d__Bacteria_p__Proteobacteria_c__Gammaproteobacteria_o__Pseudomonadales_f__Pseudomonadaceae_g__Pseudomonas_E_s__Pseudomonas_E flavescens])0.935:0.0382304[&&NHX:Sample_counter=:Type_counter=GTDB--2:capture_class_counter=:capture_domain_counter=:capture_family_counter=:capture_genus_counter=:capture_order_counter=:capture_phylum_counter=:capture_species_counter=:evoltype=D:gtdb_class_counter=c__Gammaproteobacteria--2:gtdb_domain_counter=d__Bacteria--2:gtdb_family_counter=f__Pseudomonadaceae--2:gtdb_genus_counter=g__Pseudomonas_E--2:gtdb_order_counter=o__Pseudomonadales--2:gtdb_phylum_counter=p__Proteobacteria--2:gtdb_species_counter=s__Pseudomonas_E flavescens--1||s__Pseudomonas_E fulva_A--1:heptad_counter=MCP-40H--2:lbd_counter=:lca=d__Bacteria:lca_tree=g__Pseudomonas_E:name=N408422:ref_name_counter=])0.958:0.0493913[&&NHX:Sample_counter=:Type_counter=GTDB--4:capture_class_counter=:capture_domain_counter=:capture_family_counter=:capture_genus_counter=:capture_order_counter=:capture_phylum_counter=:capture_species_counter=:evoltype=D:gtdb_class_counter=c__Gammaproteobacteria--4:gtdb_domain_counter=d__Bacteria--4:gtdb_family_counter=f__Pseudomonadaceae--4:gtdb_genus_counter=g__Pseudomonas_E--4:gtdb_order_counter=o__Pseudomonadales--4:gtdb_phylum_counter=p__Proteobacteria--4:gtdb_species_counter=s__Pseudomonas_E flavescens--1||s__Pseudomonas_E fulva_A--1||s__Pseudomonas_E sp001945395--1||s__Pseudomonas_E sp001945445--1:heptad_counter=MCP-40H--4:lbd_counter=:lca=d__Bacteria:lca_tree=g__Pseudomonas_E:name=N408423:ref_name_counter=])0.908:0.0426331[&&NHX:Sample_counter=rhiztom1--2||rhiztom2--1:Type_counter=GTDB--4||capture--3:besthit_avg=88.73333333333333:besthit_max=91.3:besthit_min=85.6:besthit_std=2.891942830232531:besthit_sum=266.2:bitscore_avg=219.0:bitscore_max=255.0:bitscore_min=170.0:bitscore_std=43.965895873961216:bitscore_sum=657.0:capture_class_counter=c__Actinomycetia--2||c__Gammaproteobacteria--1:capture_domain_counter=d__Bacteria--3:capture_family_counter=f__Micromonosporaceae--2||f__Rhodocyclaceae--1:capture_genus_counter=g__Actinoplanes--2||g__SSSZ01--1:capture_order_counter=o__Burkholderiales--1||o__Mycobacteriales--2:capture_phylum_counter=p__Actinobacteriota--2||p__Proteobacteria--1:capture_species_counter=s__Actinoplanes regularis--2||s__SSSZ01 sp009469675--1:evalue_avg=1.47e-55:evalue_max=4.41e-55:evalue_min=4.39e-87:evalue_std=2.5461146871262492e-55:evalue_sum=4.41e-55:gapopen_avg=0.0:gapopen_max=0.0:gapopen_min=0.0:gapopen_std=0.0:gapopen_sum=0.0:gtdb_class_counter=c__Gammaproteobacteria--4:gtdb_domain_counter=d__Bacteria--4:gtdb_family_counter=f__Pseudomonadaceae--4:gtdb_genus_counter=g__Pseudomonas_E--4:gtdb_order_counter=o__Pseudomonadales--4:gtdb_phylum_counter=p__Proteobacteria--4:gtdb_species_counter=s__Pseudomonas_E flavescens--1||s__Pseudomonas_E fulva_A--1||s__Pseudomonas_E sp001945395--1||s__Pseudomonas_E sp001945445--1:heptad_counter=MCP-40H--7:lbd_counter=:lca_tree=g__Pseudomonas_E:length_avg=142.0:length_max=174.0:length_min=103.0:length_std=36.013886210738214:length_sum=426.0:mismatch_avg=16.666666666666668:mismatch_max=25.0:mismatch_min=9.0:mismatch_std=8.020806277010642:mismatch_sum=50.0:name=N408424:qcovhsp_avg=99.2:qcovhsp_max=100.0:qcovhsp_min=98.3:qcovhsp_std=0.8544003745317544:qcovhsp_sum=297.6:qend_avg=143.33333333333334:qend_max=177.0:qend_min=103.0:qend_std=37.4477413649119:qend_sum=430.0:qstart_avg=2.3333333333333335:qstart_max=4.0:qstart_min=1.0:qstart_std=1.5275252316519465:qstart_sum=7.0:ref_name_counter=RS_GCF_001945395.1_protein.faa_NZ_MSXV01000032.1_39@PF00015_full_PFAM.293.463--1||RS_GCF_003596405.1_protein.faa_NZ_QYUR01000002.1_791@PF00015_full_PFAM.279.474--1||RS_GCF_013408425.1_protein.faa_NZ_JACBYV010000001.1_4352@PF00015_full_PFAM.293.464--1:scovhsp_avg=79.0:scovhsp_max=89.2:scovhsp_min=60.2:scovhsp_std=16.300920219423194:scovhsp_sum=237.0:send_avg=164.66666666666666:send_max=174.0:send_min=160.0:send_std=8.082903768654761:send_sum=494.0:sstart_avg=23.666666666666668:sstart_max=58.0:sstart_min=1.0:sstart_std=30.237945256470937:sstart_sum=71.0])0.123:0.0235385[&&NHX:Sample_counter=rhiztom1--2||rhiztom2--1:Type_counter=GTDB--5||capture--3:besthit_avg=88.73333333333333:besthit_max=91.3:besthit_min=85.6:besthit_std=2.891942830232531:besthit_sum=266.2:bitscore_avg=219.0:bitscore_max=255.0:bitscore_min=170.0:bitscore_std=43.965895873961216:bitscore_sum=657.0:capture_class_counter=c__Actinomycetia--2||c__Gammaproteobacteria--1:capture_domain_counter=d__Bacteria--3:capture_family_counter=f__Micromonosporaceae--2||f__Rhodocyclaceae--1:capture_genus_counter=g__Actinoplanes--2||g__SSSZ01--1:capture_order_counter=o__Burkholderiales--1||o__Mycobacteriales--2:capture_phylum_counter=p__Actinobacteriota--2||p__Proteobacteria--1:capture_species_counter=s__Actinoplanes regularis--2||s__SSSZ01 sp009469675--1:evalue_avg=1.47e-55:evalue_max=4.41e-55:evalue_min=4.39e-87:evalue_std=2.5461146871262492e-55:evalue_sum=4.41e-55:gapopen_avg=0.0:gapopen_max=0.0:gapopen_min=0.0:gapopen_std=0.0:gapopen_sum=0.0:gtdb_class_counter=c__Gammaproteobacteria--5:gtdb_domain_counter=d__Bacteria--5:gtdb_family_counter=f__Pseudomonadaceae--5:gtdb_genus_counter=g__Pseudomonas_E--5:gtdb_order_counter=o__Pseudomonadales--5:gtdb_phylum_counter=p__Proteobacteria--5:gtdb_species_counter=s__Pseudomonas_E flavescens--1||s__Pseudomonas_E fulva_A--1||s__Pseudomonas_E sp001945395--1||s__Pseudomonas_E sp001945445--1||s__Pseudomonas_E sp003696305--1:heptad_counter=MCP-40H--8:lbd_counter=:lca_tree=g__Pseudomonas_E:length_avg=142.0:length_max=174.0:length_min=103.0:length_std=36.013886210738214:length_sum=426.0:mismatch_avg=16.666666666666668:mismatch_max=25.0:mismatch_min=9.0:mismatch_std=8.020806277010644:mismatch_sum=50.0:name=N408425:qcovhsp_avg=99.2:qcovhsp_max=100.0:qcovhsp_min=98.3:qcovhsp_std=0.8544003745317544:qcovhsp_sum=297.6:qend_avg=143.33333333333334:qend_max=177.0:qend_min=103.0:qend_std=37.4477413649119:qend_sum=430.0:qstart_avg=2.3333333333333335:qstart_max=4.0:qstart_min=1.0:qstart_std=1.5275252316519468:qstart_sum=7.0:ref_name_counter=RS_GCF_001945395.1_protein.faa_NZ_MSXV01000032.1_39@PF00015_full_PFAM.293.463--1||RS_GCF_003596405.1_protein.faa_NZ_QYUR01000002.1_791@PF00015_full_PFAM.279.474--1||RS_GCF_013408425.1_protein.faa_NZ_JACBYV010000001.1_4352@PF00015_full_PFAM.293.464--1:scovhsp_avg=79.0:scovhsp_max=89.2:scovhsp_min=60.2:scovhsp_std=16.300920219423194:scovhsp_sum=237.0:send_avg=164.66666666666666:send_max=174.0:send_min=160.0:send_std=8.082903768654761:send_sum=494.0:sstart_avg=23.666666666666668:sstart_max=58.0:sstart_min=1.0:sstart_std=30.237945256470937:sstart_sum=71.0])0.896:0.0550447[&&NHX:Sample_counter=rhiztom1--2||rhiztom2--1:Type_counter=GTDB--6||capture--3:besthit_avg=88.73333333333333:besthit_max=91.3:besthit_min=85.6:besthit_std=2.891942830232531:besthit_sum=266.2:bitscore_avg=219.0:bitscore_max=255.0:bitscore_min=170.0:bitscore_std=43.965895873961216:bitscore_sum=657.0:capture_class_counter=c__Actinomycetia--2||c__Gammaproteobacteria--1:capture_domain_counter=d__Bacteria--3:capture_family_counter=f__Micromonosporaceae--2||f__Rhodocyclaceae--1:capture_genus_counter=g__Actinoplanes--2||g__SSSZ01--1:capture_order_counter=o__Burkholderiales--1||o__Mycobacteriales--2:capture_phylum_counter=p__Actinobacteriota--2||p__Proteobacteria--1:capture_species_counter=s__Actinoplanes regularis--2||s__SSSZ01 sp009469675--1:evalue_avg=1.47e-55:evalue_max=4.41e-55:evalue_min=4.39e-87:evalue_std=2.5461146871262492e-55:evalue_sum=4.41e-55:gapopen_avg=0.0:gapopen_max=0.0:gapopen_min=0.0:gapopen_std=0.0:gapopen_sum=0.0:gtdb_class_counter=c__Gammaproteobacteria--6:gtdb_domain_counter=d__Bacteria--6:gtdb_family_counter=f__Pseudomonadaceae--6:gtdb_genus_counter=g__Pseudomonas_E--6:gtdb_order_counter=o__Pseudomonadales--6:gtdb_phylum_counter=p__Proteobacteria--6:gtdb_species_counter=s__Pseudomonas_E flavescens--1||s__Pseudomonas_E fulva_A--1||s__Pseudomonas_E sp001945395--1||s__Pseudomonas_E sp001945445--1||s__Pseudomonas_E sp003596405--1||s__Pseudomonas_E sp003696305--1:heptad_counter=MCP-40H--9:lbd_counter=:lca_tree=g__Pseudomonas_E:length_avg=142.0:length_max=174.0:length_min=103.0:length_std=36.013886210738214:length_sum=426.0:mismatch_avg=16.666666666666668:mismatch_max=25.0:mismatch_min=9.0:mismatch_std=8.020806277010644:mismatch_sum=50.0:name=N408426:qcovhsp_avg=99.2:qcovhsp_max=100.0:qcovhsp_min=98.3:qcovhsp_std=0.8544003745317544:qcovhsp_sum=297.6:qend_avg=143.33333333333334:qend_max=177.0:qend_min=103.0:qend_std=37.4477413649119:qend_sum=430.0:qstart_avg=2.3333333333333335:qstart_max=4.0:qstart_min=1.0:qstart_std=1.5275252316519468:qstart_sum=7.0:ref_name_counter=RS_GCF_001945395.1_protein.faa_NZ_MSXV01000032.1_39@PF00015_full_PFAM.293.463--1||RS_GCF_003596405.1_protein.faa_NZ_QYUR01000002.1_791@PF00015_full_PFAM.279.474--1||RS_GCF_013408425.1_protein.faa_NZ_JACBYV010000001.1_4352@PF00015_full_PFAM.293.464--1:scovhsp_avg=79.0:scovhsp_max=89.2:scovhsp_min=60.2:scovhsp_std=16.300920219423194:scovhsp_sum=237.0:send_avg=164.66666666666666:send_max=174.0:send_min=160.0:send_std=8.082903768654761:send_sum=494.0:sstart_avg=23.666666666666668:sstart_max=58.0:sstart_min=1.0:sstart_std=30.237945256470937:sstart_sum=71.0])0.703:0.0511829[&&NHX:Sample_counter=rhiztom1--2||rhiztom2--1:Type_counter=GTDB--7||capture--3:besthit_avg=88.73333333333333:besthit_max=91.3:besthit_min=85.6:besthit_std=2.891942830232531:besthit_sum=266.2:bitscore_avg=219.0:bitscore_max=255.0:bitscore_min=170.0:bitscore_std=43.965895873961216:bitscore_sum=657.0:capture_class_counter=c__Actinomycetia--2||c__Gammaproteobacteria--1:capture_domain_counter=d__Bacteria--3:capture_family_counter=f__Micromonosporaceae--2||f__Rhodocyclaceae--1:capture_genus_counter=g__Actinoplanes--2||g__SSSZ01--1:capture_order_counter=o__Burkholderiales--1||o__Mycobacteriales--2:capture_phylum_counter=p__Actinobacteriota--2||p__Proteobacteria--1:capture_species_counter=s__Actinoplanes regularis--2||s__SSSZ01 sp009469675--1:evalue_avg=1.47e-55:evalue_max=4.41e-55:evalue_min=4.39e-87:evalue_std=2.5461146871262492e-55:evalue_sum=4.41e-55:gapopen_avg=0.0:gapopen_max=0.0:gapopen_min=0.0:gapopen_std=0.0:gapopen_sum=0.0:gtdb_class_counter=c__Gammaproteobacteria--7:gtdb_domain_counter=d__Bacteria--7:gtdb_family_counter=f__Pseudomonadaceae--7:gtdb_genus_counter=g__Pseudomonas_E--7:gtdb_order_counter=o__Pseudomonadales--7:gtdb_phylum_counter=p__Proteobacteria--7:gtdb_species_counter=s__Pseudomonas_E flavescens--1||s__Pseudomonas_E fulva_A--1||s__Pseudomonas_E sp001945395--1||s__Pseudomonas_E sp001945445--1||s__Pseudomonas_E sp003596405--1||s__Pseudomonas_E sp003696305--1||s__Pseudomonas_E sp009799925--1:heptad_counter=MCP-40H--10:lbd_counter=:lca_tree=g__Pseudomonas_E:length_avg=142.0:length_max=174.0:length_min=103.0:length_std=36.013886210738214:length_sum=426.0:mismatch_avg=16.666666666666668:mismatch_max=25.0:mismatch_min=9.0:mismatch_std=8.020806277010644:mismatch_sum=50.0:name=N408427:qcovhsp_avg=99.2:qcovhsp_max=100.0:qcovhsp_min=98.3:qcovhsp_std=0.8544003745317544:qcovhsp_sum=297.6:qend_avg=143.33333333333334:qend_max=177.0:qend_min=103.0:qend_std=37.4477413649119:qend_sum=430.0:qstart_avg=2.3333333333333335:qstart_max=4.0:qstart_min=1.0:qstart_std=1.5275252316519468:qstart_sum=7.0:ref_name_counter=RS_GCF_001945395.1_protein.faa_NZ_MSXV01000032.1_39@PF00015_full_PFAM.293.463--1||RS_GCF_003596405.1_protein.faa_NZ_QYUR01000002.1_791@PF00015_full_PFAM.279.474--1||RS_GCF_013408425.1_protein.faa_NZ_JACBYV010000001.1_4352@PF00015_full_PFAM.293.464--1:scovhsp_avg=79.0:scovhsp_max=89.2:scovhsp_min=60.2:scovhsp_std=16.300920219423194:scovhsp_sum=237.0:send_avg=164.66666666666666:send_max=174.0:send_min=160.0:send_std=8.082903768654761:send_sum=494.0:sstart_avg=23.666666666666668:sstart_max=58.0:sstart_min=1.0:sstart_std=30.237945256470937:sstart_sum=71.0])0.979:0.264614[&&NHX:Sample_counter=rhiztom1--2||rhiztom2--1:Type_counter=GTDB--10||capture--3:besthit_avg=88.73333333333333:besthit_max=91.3:besthit_min=85.6:besthit_std=2.891942830232531:besthit_sum=266.2:bitscore_avg=219.0:bitscore_max=255.0:bitscore_min=170.0:bitscore_std=43.965895873961216:bitscore_sum=657.0:capture_class_counter=c__Actinomycetia--2||c__Gammaproteobacteria--1:capture_domain_counter=d__Bacteria--3:capture_family_counter=f__Micromonosporaceae--2||f__Rhodocyclaceae--1:capture_genus_counter=g__Actinoplanes--2||g__SSSZ01--1:capture_order_counter=o__Burkholderiales--1||o__Mycobacteriales--2:capture_phylum_counter=p__Actinobacteriota--2||p__Proteobacteria--1:capture_species_counter=s__Actinoplanes regularis--2||s__SSSZ01 sp009469675--1:evalue_avg=1.47e-55:evalue_max=4.41e-55:evalue_min=4.39e-87:evalue_std=2.5461146871262492e-55:evalue_sum=4.41e-55:gapopen_avg=0.0:gapopen_max=0.0:gapopen_min=0.0:gapopen_std=0.0:gapopen_sum=0.0:gtdb_class_counter=c__Gammaproteobacteria--10:gtdb_domain_counter=d__Bacteria--10:gtdb_family_counter=f__Pseudomonadaceae--10:gtdb_genus_counter=g__Pseudomonas_A--3||g__Pseudomonas_E--7:gtdb_order_counter=o__Pseudomonadales--10:gtdb_phylum_counter=p__Proteobacteria--10:gtdb_species_counter=s__Pseudomonas_A sp003527165--1||s__Pseudomonas_A sp004331835--1||s__Pseudomonas_A stutzeri_R--1||s__Pseudomonas_E flavescens--1||s__Pseudomonas_E fulva_A--1||s__Pseudomonas_E sp001945395--1||s__Pseudomonas_E sp001945445--1||s__Pseudomonas_E sp003596405--1||s__Pseudomonas_E sp003696305--1||s__Pseudomonas_E sp009799925--1:heptad_counter=MCP-40H--13:lbd_counter=:lca_tree=f__Pseudomonadaceae:length_avg=142.0:length_max=174.0:length_min=103.0:length_std=36.013886210738214:length_sum=426.0:mismatch_avg=16.666666666666668:mismatch_max=25.0:mismatch_min=9.0:mismatch_std=8.020806277010644:mismatch_sum=50.0:name=N408428:qcovhsp_avg=99.2:qcovhsp_max=100.0:qcovhsp_min=98.3:qcovhsp_std=0.8544003745317544:qcovhsp_sum=297.6:qend_avg=143.33333333333334:qend_max=177.0:qend_min=103.0:qend_std=37.4477413649119:qend_sum=430.0:qstart_avg=2.3333333333333335:qstart_max=4.0:qstart_min=1.0:qstart_std=1.5275252316519468:qstart_sum=7.0:ref_name_counter=RS_GCF_001945395.1_protein.faa_NZ_MSXV01000032.1_39@PF00015_full_PFAM.293.463--1||RS_GCF_003596405.1_protein.faa_NZ_QYUR01000002.1_791@PF00015_full_PFAM.279.474--1||RS_GCF_013408425.1_protein.faa_NZ_JACBYV010000001.1_4352@PF00015_full_PFAM.293.464--1:scovhsp_avg=79.0:scovhsp_max=89.2:scovhsp_min=60.2:scovhsp_std=16.300920219423194:scovhsp_sum=237.0:send_avg=164.66666666666666:send_max=174.0:send_min=160.0:send_std=8.082903768654761:send_sum=494.0:sstart_avg=23.666666666666668:sstart_max=58.0:sstart_min=1.0:sstart_std=30.237945256470937:sstart_sum=71.0])0:5e-09[&&NHX:Sample_counter=rhiztom1--2||rhiztom2--1||rhiztom3--1:Type_counter=GTDB--10||capture--4:besthit_avg=88.73333333333333:besthit_max=91.3:besthit_min=85.6:besthit_std=2.891942830232531:besthit_sum=266.2:bitscore_avg=219.0:bitscore_max=255.0:bitscore_min=170.0:bitscore_std=43.965895873961216:bitscore_sum=657.0:capture_class_counter=c__Actinomycetia--2||c__Gammaproteobacteria--2:capture_domain_counter=d__Bacteria--4:capture_family_counter=f__Micromonosporaceae--2||f__Pseudomonadaceae--1||f__Rhodocyclaceae--1:capture_genus_counter=g__Actinoplanes--2||g__Pseudomonas--1||g__SSSZ01--1:capture_order_counter=o__Burkholderiales--1||o__Mycobacteriales--2||o__Pseudomonadales--1:capture_phylum_counter=p__Actinobacteriota--2||p__Proteobacteria--2:capture_species_counter=s__Actinoplanes regularis--2||s__Pseudomonas knackmussii--1||s__SSSZ01 sp009469675--1:evalue_avg=1.47e-55:evalue_max=4.41e-55:evalue_min=4.39e-87:evalue_std=2.5461146871262492e-55:evalue_sum=4.41e-55:gapopen_avg=0.0:gapopen_max=0.0:gapopen_min=0.0:gapopen_std=0.0:gapopen_sum=0.0:gtdb_class_counter=c__Gammaproteobacteria--10:gtdb_domain_counter=d__Bacteria--10:gtdb_family_counter=f__Pseudomonadaceae--10:gtdb_genus_counter=g__Pseudomonas_A--3||g__Pseudomonas_E--7:gtdb_order_counter=o__Pseudomonadales--10:gtdb_phylum_counter=p__Proteobacteria--10:gtdb_species_counter=s__Pseudomonas_A sp003527165--1||s__Pseudomonas_A sp004331835--1||s__Pseudomonas_A stutzeri_R--1||s__Pseudomonas_E flavescens--1||s__Pseudomonas_E fulva_A--1||s__Pseudomonas_E sp001945395--1||s__Pseudomonas_E sp001945445--1||s__Pseudomonas_E sp003596405--1||s__Pseudomonas_E sp003696305--1||s__Pseudomonas_E sp009799925--1:heptad_counter=MCP-40H--14:lbd_counter=:lca_tree=f__Pseudomonadaceae:length_avg=142.0:length_max=174.0:length_min=103.0:length_std=36.013886210738214:length_sum=426.0:mismatch_avg=16.666666666666668:mismatch_max=25.0:mismatch_min=9.0:mismatch_std=8.020806277010644:mismatch_sum=50.0:name=N408429:qcovhsp_avg=99.2:qcovhsp_max=100.0:qcovhsp_min=98.3:qcovhsp_std=0.8544003745317544:qcovhsp_sum=297.6:qend_avg=143.33333333333334:qend_max=177.0:qend_min=103.0:qend_std=37.4477413649119:qend_sum=430.0:qstart_avg=2.3333333333333335:qstart_max=4.0:qstart_min=1.0:qstart_std=1.5275252316519468:qstart_sum=7.0:ref_name_counter=RS_GCF_001945395.1_protein.faa_NZ_MSXV01000032.1_39@PF00015_full_PFAM.293.463--1||RS_GCF_003596405.1_protein.faa_NZ_QYUR01000002.1_791@PF00015_full_PFAM.279.474--1||RS_GCF_013408425.1_protein.faa_NZ_JACBYV010000001.1_4352@PF00015_full_PFAM.293.464--1:scovhsp_avg=79.0:scovhsp_max=89.2:scovhsp_min=60.2:scovhsp_std=16.300920219423194:scovhsp_sum=237.0:send_avg=164.66666666666666:send_max=174.0:send_min=160.0:send_std=8.082903768654761:send_sum=494.0:sstart_avg=23.666666666666668:sstart_max=58.0:sstart_min=1.0:sstart_std=30.237945256470937:sstart_sum=71.0])0:5e-09[&&NHX:Sample_counter=rhiztom1--2||rhiztom2--1||rhiztom3--2:Type_counter=GTDB--10||capture--5:besthit_avg=88.73333333333333:besthit_max=91.3:besthit_min=85.6:besthit_std=2.891942830232531:besthit_sum=266.2:bitscore_avg=219.0:bitscore_max=255.0:bitscore_min=170.0:bitscore_std=43.965895873961216:bitscore_sum=657.0:capture_class_counter=c__Actinomycetia--2||c__Gammaproteobacteria--3:capture_domain_counter=d__Bacteria--5:capture_family_counter=f__Micromonosporaceae--2||f__Pseudomonadaceae--2||f__Rhodocyclaceae--1:capture_genus_counter=g__Actinoplanes--2||g__Pseudomonas--2||g__SSSZ01--1:capture_order_counter=o__Burkholderiales--1||o__Mycobacteriales--2||o__Pseudomonadales--2:capture_phylum_counter=p__Actinobacteriota--2||p__Proteobacteria--3:capture_species_counter=s__Actinoplanes regularis--2||s__Pseudomonas knackmussii--2||s__SSSZ01 sp009469675--1:evalue_avg=1.47e-55:evalue_max=4.41e-55:evalue_min=4.39e-87:evalue_std=2.5461146871262492e-55:evalue_sum=4.41e-55:gapopen_avg=0.0:gapopen_max=0.0:gapopen_min=0.0:gapopen_std=0.0:gapopen_sum=0.0:gtdb_class_counter=c__Gammaproteobacteria--10:gtdb_domain_counter=d__Bacteria--10:gtdb_family_counter=f__Pseudomonadaceae--10:gtdb_genus_counter=g__Pseudomonas_A--3||g__Pseudomonas_E--7:gtdb_order_counter=o__Pseudomonadales--10:gtdb_phylum_counter=p__Proteobacteria--10:gtdb_species_counter=s__Pseudomonas_A sp003527165--1||s__Pseudomonas_A sp004331835--1||s__Pseudomonas_A stutzeri_R--1||s__Pseudomonas_E flavescens--1||s__Pseudomonas_E fulva_A--1||s__Pseudomonas_E sp001945395--1||s__Pseudomonas_E sp001945445--1||s__Pseudomonas_E sp003596405--1||s__Pseudomonas_E sp003696305--1||s__Pseudomonas_E sp009799925--1:heptad_counter=MCP-40H--15:lbd_counter=:lca_tree=f__Pseudomonadaceae:length_avg=142.0:length_max=174.0:length_min=103.0:length_std=36.013886210738214:length_sum=426.0:mismatch_avg=16.666666666666668:mismatch_max=25.0:mismatch_min=9.0:mismatch_std=8.020806277010642:mismatch_sum=50.0:name=N408430:qcovhsp_avg=99.2:qcovhsp_max=100.0:qcovhsp_min=98.3:qcovhsp_std=0.8544003745317544:qcovhsp_sum=297.6:qend_avg=143.33333333333334:qend_max=177.0:qend_min=103.0:qend_std=37.4477413649119:qend_sum=430.0:qstart_avg=2.3333333333333335:qstart_max=4.0:qstart_min=1.0:qstart_std=1.5275252316519465:qstart_sum=7.0:ref_name_counter=RS_GCF_001945395.1_protein.faa_NZ_MSXV01000032.1_39@PF00015_full_PFAM.293.463--1||RS_GCF_003596405.1_protein.faa_NZ_QYUR01000002.1_791@PF00015_full_PFAM.279.474--1||RS_GCF_013408425.1_protein.faa_NZ_JACBYV010000001.1_4352@PF00015_full_PFAM.293.464--1:scovhsp_avg=79.0:scovhsp_max=89.2:scovhsp_min=60.2:scovhsp_std=16.300920219423194:scovhsp_sum=237.0:send_avg=164.66666666666666:send_max=174.0:send_min=160.0:send_std=8.082903768654761:send_sum=494.0:sstart_avg=23.666666666666668:sstart_max=58.0:sstart_min=1.0:sstart_std=30.237945256470937:sstart_sum=71.0])0.924:0.184509[&&NHX:Sample_counter=rhiztom1--2||rhiztom2--1||rhiztom3--4:Type_counter=GTDB--10||capture--7:besthit_avg=88.73333333333333:besthit_max=91.3:besthit_min=85.6:besthit_std=2.891942830232531:besthit_sum=266.2:bitscore_avg=219.0:bitscore_max=255.0:bitscore_min=170.0:bitscore_std=43.965895873961216:bitscore_sum=657.0:capture_class_counter=c__Actinomycetia--2||c__Gammaproteobacteria--5:capture_domain_counter=d__Bacteria--7:capture_family_counter=f__Micromonosporaceae--2||f__Pseudomonadaceae--4||f__Rhodocyclaceae--1:capture_genus_counter=g__Actinoplanes--2||g__Pseudomonas--4||g__SSSZ01--1:capture_order_counter=o__Burkholderiales--1||o__Mycobacteriales--2||o__Pseudomonadales--4:capture_phylum_counter=p__Actinobacteriota--2||p__Proteobacteria--5:capture_species_counter=s__Actinoplanes regularis--2||s__Pseudomonas knackmussii--4||s__SSSZ01 sp009469675--1:evalue_avg=1.47e-55:evalue_max=4.41e-55:evalue_min=4.39e-87:evalue_std=2.5461146871262492e-55:evalue_sum=4.41e-55:gapopen_avg=0.0:gapopen_max=0.0:gapopen_min=0.0:gapopen_std=0.0:gapopen_sum=0.0:gtdb_class_counter=c__Gammaproteobacteria--10:gtdb_domain_counter=d__Bacteria--10:gtdb_family_counter=f__Pseudomonadaceae--10:gtdb_genus_counter=g__Pseudomonas_A--3||g__Pseudomonas_E--7:gtdb_order_counter=o__Pseudomonadales--10:gtdb_phylum_counter=p__Proteobacteria--10:gtdb_species_counter=s__Pseudomonas_A sp003527165--1||s__Pseudomonas_A sp004331835--1||s__Pseudomonas_A stutzeri_R--1||s__Pseudomonas_E flavescens--1||s__Pseudomonas_E fulva_A--1||s__Pseudomonas_E sp001945395--1||s__Pseudomonas_E sp001945445--1||s__Pseudomonas_E sp003596405--1||s__Pseudomonas_E sp003696305--1||s__Pseudomonas_E sp009799925--1:heptad_counter=MCP-40H--17:lbd_counter=:lca_tree=f__Pseudomonadaceae:length_avg=142.0:length_max=174.0:length_min=103.0:length_std=36.013886210738214:length_sum=426.0:mismatch_avg=16.666666666666668:mismatch_max=25.0:mismatch_min=9.0:mismatch_std=8.020806277010644:mismatch_sum=50.0:name=N408431:qcovhsp_avg=99.2:qcovhsp_max=100.0:qcovhsp_min=98.3:qcovhsp_std=0.8544003745317544:qcovhsp_sum=297.6:qend_avg=143.33333333333334:qend_max=177.0:qend_min=103.0:qend_std=37.4477413649119:qend_sum=430.0:qstart_avg=2.3333333333333335:qstart_max=4.0:qstart_min=1.0:qstart_std=1.5275252316519468:qstart_sum=7.0:ref_name_counter=RS_GCF_001945395.1_protein.faa_NZ_MSXV01000032.1_39@PF00015_full_PFAM.293.463--1||RS_GCF_003596405.1_protein.faa_NZ_QYUR01000002.1_791@PF00015_full_PFAM.279.474--1||RS_GCF_013408425.1_protein.faa_NZ_JACBYV010000001.1_4352@PF00015_full_PFAM.293.464--1:scovhsp_avg=79.0:scovhsp_max=89.2:scovhsp_min=60.2:scovhsp_std=16.300920219423194:scovhsp_sum=237.0:send_avg=164.66666666666666:send_max=174.0:send_min=160.0:send_std=8.082903768654761:send_sum=494.0:sstart_avg=23.666666666666668:sstart_max=58.0:sstart_min=1.0:sstart_std=30.237945256470937:sstart_sum=71.0])0.227:0.0666313[&&NHX:Sample_counter=rhiztom1--2||rhiztom2--1||rhiztom3--4:Type_counter=GTDB--12||capture--7:besthit_avg=88.73333333333333:besthit_max=91.3:besthit_min=85.6:besthit_std=2.891942830232531:besthit_sum=266.2:bitscore_avg=219.0:bitscore_max=255.0:bitscore_min=170.0:bitscore_std=43.965895873961216:bitscore_sum=657.0:capture_class_counter=c__Actinomycetia--2||c__Gammaproteobacteria--5:capture_domain_counter=d__Bacteria--7:capture_family_counter=f__Micromonosporaceae--2||f__Pseudomonadaceae--4||f__Rhodocyclaceae--1:capture_genus_counter=g__Actinoplanes--2||g__Pseudomonas--4||g__SSSZ01--1:capture_order_counter=o__Burkholderiales--1||o__Mycobacteriales--2||o__Pseudomonadales--4:capture_phylum_counter=p__Actinobacteriota--2||p__Proteobacteria--5:capture_species_counter=s__Actinoplanes regularis--2||s__Pseudomonas knackmussii--4||s__SSSZ01 sp009469675--1:evalue_avg=1.47e-55:evalue_max=4.41e-55:evalue_min=4.39e-87:evalue_std=2.5461146871262492e-55:evalue_sum=4.41e-55:gapopen_avg=0.0:gapopen_max=0.0:gapopen_min=0.0:gapopen_std=0.0:gapopen_sum=0.0:gtdb_class_counter=c__Gammaproteobacteria--12:gtdb_domain_counter=d__Bacteria--12:gtdb_family_counter=f__Neiellaceae--2||f__Pseudomonadaceae--10:gtdb_genus_counter=g__Pseudomonas_A--3||g__Pseudomonas_E--7||g__RGIG665--2:gtdb_order_counter=o__Enterobacterales--2||o__Pseudomonadales--10:gtdb_phylum_counter=p__Proteobacteria--12:gtdb_species_counter=s__Pseudomonas_A sp003527165--1||s__Pseudomonas_A sp004331835--1||s__Pseudomonas_A stutzeri_R--1||s__Pseudomonas_E flavescens--1||s__Pseudomonas_E fulva_A--1||s__Pseudomonas_E sp001945395--1||s__Pseudomonas_E sp001945445--1||s__Pseudomonas_E sp003596405--1||s__Pseudomonas_E sp003696305--1||s__Pseudomonas_E sp009799925--1||s__RGIG665 sp017425245--1||s__RGIG665 sp017998495--1:heptad_counter=MCP-40H--19:lbd_counter=:lca_tree=c__Gammaproteobacteria:length_avg=142.0:length_max=174.0:length_min=103.0:length_std=36.013886210738214:length_sum=426.0:mismatch_avg=16.666666666666668:mismatch_max=25.0:mismatch_min=9.0:mismatch_std=8.020806277010642:mismatch_sum=50.0:name=N408432:qcovhsp_avg=99.2:qcovhsp_max=100.0:qcovhsp_min=98.3:qcovhsp_std=0.8544003745317544:qcovhsp_sum=297.6:qend_avg=143.33333333333334:qend_max=177.0:qend_min=103.0:qend_std=37.4477413649119:qend_sum=430.0:qstart_avg=2.3333333333333335:qstart_max=4.0:qstart_min=1.0:qstart_std=1.5275252316519465:qstart_sum=7.0:ref_name_counter=RS_GCF_001945395.1_protein.faa_NZ_MSXV01000032.1_39@PF00015_full_PFAM.293.463--1||RS_GCF_003596405.1_protein.faa_NZ_QYUR01000002.1_791@PF00015_full_PFAM.279.474--1||RS_GCF_013408425.1_protein.faa_NZ_JACBYV010000001.1_4352@PF00015_full_PFAM.293.464--1:scovhsp_avg=79.0:scovhsp_max=89.2:scovhsp_min=60.2:scovhsp_std=16.300920219423194:scovhsp_sum=237.0:send_avg=164.66666666666666:send_max=174.0:send_min=160.0:send_std=8.082903768654761:send_sum=494.0:sstart_avg=23.666666666666668:sstart_max=58.0:sstart_min=1.0:sstart_std=30.237945256470937:sstart_sum=71.0],(0418bc25-0371-51bf-aadf-aab37a742f2f_4@MCPsignal.204.302:0.00436904[&&NHX:Sample=rhiztom1:Type=capture:capture_class=c__Gammaproteobacteria:capture_domain=d__Bacteria:capture_family=f__Pseudomonadaceae:capture_genus=g__Pseudomonas_E:capture_order=o__Pseudomonadales:capture_phylum=p__Proteobacteria:capture_species=s__Pseudomonas_E koreensis_C:heptad=MCP-40H],(e06bed89-72aa-4a86-86da-634fe753ecaa_3@MCPsignal.168.264:0.0089969[&&NHX:Sample=rhizpot1:Type=capture:capture_class=c__Gammaproteobacteria:capture_domain=d__Bacteria:capture_family=f__Pseudomonadaceae:capture_genus=g__Pseudomonas_E:capture_order=o__Pseudomonadales:capture_phylum=p__Proteobacteria:capture_species=s__Pseudomonas_E koreensis_C:heptad=MCP-40H],(((855b9717-77ab-4238-8335-62b173c97208_6@MCPsignal.102.282:0.0167442[&&NHX:Sample=rhizpot3:Type=capture:capture_class=c__Gammaproteobacteria:capture_domain=d__Bacteria:capture_family=f__Pseudomonadaceae:capture_genus=g__Pseudomonas_E:capture_order=o__Pseudomonadales:capture_phylum=p__Proteobacteria:capture_species=s__Pseudomonas_E koreensis_C:heptad=MCP-40H],((RS_GCF_004801935.1_protein.faa_NZ_SSBS01000006.1_356@PF00015_full_PFAM.446.622:0[&&NHX:Type=GTDB:gtdb_class=c__Gammaproteobacteria:gtdb_domain=d__Bacteria:gtdb_family=f__Pseudomonadaceae:gtdb_genus=g__Pseudomonas_E:gtdb_order=o__Pseudomonadales:gtdb_phylum=p__Proteobacteria:gtdb_species=s__Pseudomonas_E atacamensis:heptad=MCP-40H:species=d__Bacteria_p__Proteobacteria_c__Gammaproteobacteria_o__Pseudomonadales_f__Pseudomonadaceae_g__Pseudomonas_E_s__Pseudomonas_E atacamensis],RS_GCF_001605965.1_protein.faa_NZ_CP014947.1_4208@PF00015_full_PFAM.446.622:0[&&NHX:Type=GTDB:gtdb_class=c__Gammaproteobacteria:gtdb_domain=d__Bacteria:gtdb_family=f__Pseudomonadaceae:gtdb_genus=g__Pseudomonas_E:gtdb_order=o__Pseudomonadales:gtdb_phylum=p__Proteobacteria:gtdb_species=s__Pseudomonas_E koreensis_C:heptad=MCP-40H:species=d__Bacteria_p__Proteobacteria_c__Gammaproteobacteria_o__Pseudomonadales_f__Pseudomonadaceae_g__Pseudomonas_E_s__Pseudomonas_E koreensis_C]):5e-09[&&NHX:Sample_counter=:Type_counter=GTDB--2:capture_class_counter=:capture_domain_counter=:capture_family_counter=:capture_genus_counter=:capture_order_counter=:capture_phylum_counter=:capture_species_counter=:evoltype=D:gtdb_class_counter=c__Gammaproteobacteria--2:gtdb_domain_counter=d__Bacteria--2:gtdb_family_counter=f__Pseudomonadaceae--2:gtdb_genus_counter=g__Pseudomonas_E--2:gtdb_order_counter=o__Pseudomonadales--2:gtdb_phylum_counter=p__Proteobacteria--2:gtdb_species_counter=s__Pseudomonas_E atacamensis--1||s__Pseudomonas_E koreensis_C--1:heptad_counter=MCP-40H--2:lbd_counter=:lca=d__Bacteria:lca_tree=g__Pseudomonas_E:name=N408438:ref_name_counter=],((((((((((RS_GCF_000633255.1_protein.faa_NZ_AYMJ01000017.1_120@PF00015_full_PFAM.444.622:0.00826577[&&NHX:Type=GTDB:gtdb_class=c__Gammaproteobacteria:gtdb_domain=d__Bacteria:gtdb_family=f__Pseudomonadaceae:gtdb_genus=g__Pseudomonas_E:gtdb_order=o__Pseudomonadales:gtdb_phylum=p__Proteobacteria:gtdb_species=s__Pseudomonas_E sp000633255:heptad=MCP-40H:species=d__Bacteria_p__Proteobacteria_c__Gammaproteobacteria_o__Pseudomonadales_f__Pseudomonadaceae_g__Pseudomonas_E_s__Pseudomonas_E sp000633255],RS_GCF_000631985.1_protein.faa_NZ_JFYN01000019.1_10@PF00015_full_PFAM.444.622:5e-09[&&NHX:Type=GTDB:gtdb_class=c__Gammaproteobacteria:gtdb_domain=d__Bacteria:gtdb_family=f__Pseudomonadaceae:gtdb_genus=g__Pseudomonas_E:gtdb_order=o__Pseudomonadales:gtdb_phylum=p__Proteobacteria:gtdb_species=s__Pseudomonas_E sp000631985:heptad=MCP-40H:species=d__Bacteria_p__Proteobacteria_c__Gammaproteobacteria_o__Pseudomonadales_f__Pseudomonadaceae_g__Pseudomonas_E_s__Pseudomonas_E sp000631985])0:5e-09[&&NHX:Sample_counter=:Type_counter=GTDB--2:capture_class_counter=:capture_domain_counter=:capture_family_counter=:capture_genus_counter=:capture_order_counter=:capture_phylum_counter=:capture_species_counter=:evoltype=D:gtdb_class_counter=c__Gammaproteobacteria--2:gtdb_domain_counter=d__Bacteria--2:gtdb_family_counter=f__Pseudomonadaceae--2:gtdb_genus_counter=g__Pseudomonas_E--2:gtdb_order_counter=o__Pseudomonadales--2:gtdb_phylum_counter=p__Proteobacteria--2:gtdb_species_counter=s__Pseudomonas_E sp000631985--1||s__Pseudomonas_E sp000633255--1:heptad_counter=MCP-40H--2:lbd_counter=:lca=d__Bacteria:lca_tree=g__Pseudomonas_E:name=N408441:ref_name_counter=],RS_GCF_002287825.1_protein.faa_NZ_NRST01000001.1_4697@PF00015_full_PFAM.444.622:0.00411736[&&NHX:Type=GTDB:gtdb_class=c__Gammaproteobacteria:gtdb_domain=d__Bacteria:gtdb_family=f__Pseudomonadaceae:gtdb_genus=g__Pseudomonas_E:gtdb_order=o__Pseudomonadales:gtdb_phylum=p__Proteobacteria:gtdb_species=s__Pseudomonas_E koreensis_B:heptad=MCP-40H:species=d__Bacteria_p__Proteobacteria_c__Gammaproteobacteria_o__Pseudomonadales_f__Pseudomonadaceae_g__Pseudomonas_E_s__Pseudomonas_E koreensis_B])0.872:0.00411318[&&NHX:Sample_counter=:Type_counter=GTDB--3:capture_class_counter=:capture_domain_counter=:capture_family_counter=:capture_genus_counter=:capture_order_counter=:capture_phylum_counter=:capture_species_counter=:evoltype=D:gtdb_class_counter=c__Gammaproteobacteria--3:gtdb_domain_counter=d__Bacteria--3:gtdb_family_counter=f__Pseudomonadaceae--3:gtdb_genus_counter=g__Pseudomonas_E--3:gtdb_order_counter=o__Pseudomonadales--3:gtdb_phylum_counter=p__Proteobacteria--3:gtdb_species_counter=s__Pseudomonas_E koreensis_B--1||s__Pseudomonas_E sp000631985--1||s__Pseudomonas_E sp000633255--1:heptad_counter=MCP-40H--3:lbd_counter=:lca=d__Bacteria:lca_tree=g__Pseudomonas_E:name=N408443:ref_name_counter=],(RS_GCF_000292795.1_protein.faa_NZ_CM001561.1_3624@PF00015_full_PFAM.445.622:0.00420712[&&NHX:Type=GTDB:gtdb_class=c__Gammaproteobacteria:gtdb_domain=d__Bacteria:gtdb_family=f__Pseudomonadaceae:gtdb_genus=g__Pseudomonas_E:gtdb_order=o__Pseudomonadales:gtdb_phylum=p__Proteobacteria:gtdb_species=s__Pseudomonas_E fluorescens_H:heptad=MCP-40H:species=d__Bacteria_p__Proteobacteria_c__Gammaproteobacteria_o__Pseudomonadales_f__Pseudomonadaceae_g__Pseudomonas_E_s__Pseudomonas_E fluorescens_H],RS_GCF_012986595.1_protein.faa_NZ_JAAQYM010000008.1_120@PF00015_full_PFAM.446.622:0.00421531[&&NHX:Type=GTDB:gtdb_class=c__Gammaproteobacteria:gtdb_domain=d__Bacteria:gtdb_family=f__Pseudomonadaceae:gtdb_genus=g__Pseudomonas_E:gtdb_order=o__Pseudomonadales:gtdb_phylum=p__Proteobacteria:gtdb_species=s__Pseudomonas_E koreensis:heptad=MCP-40H:species=d__Bacteria_p__Proteobacteria_c__Gammaproteobacteria_o__Pseudomonadales_f__Pseudomonadaceae_g__Pseudomonas_E_s__Pseudomonas_E koreensis])0:6e-09[&&NHX:Sample_counter=:Type_counter=GTDB--2:capture_class_counter=:capture_domain_counter=:capture_family_counter=:capture_genus_counter=:capture_order_counter=:capture_phylum_counter=:capture_species_counter=:evoltype=D:gtdb_class_counter=c__Gammaproteobacteria--2:gtdb_domain_counter=d__Bacteria--2:gtdb_family_counter=f__Pseudomonadaceae--2:gtdb_genus_counter=g__Pseudomonas_E--2:gtdb_order_counter=o__Pseudomonadales--2:gtdb_phylum_counter=p__Proteobacteria--2:gtdb_species_counter=s__Pseudomonas_E fluorescens_H--1||s__Pseudomonas_E koreensis--1:heptad_counter=MCP-40H--2:lbd_counter=:lca=d__Bacteria:lca_tree=g__Pseudomonas_E:name=N408446:ref_name_counter=])0.922:0.00415697[&&NHX:Sample_counter=:Type_counter=GTDB--5:capture_class_counter=:capture_domain_counter=:capture_family_counter=:capture_genus_counter=:capture_order_counter=:capture_phylum_counter=:capture_species_counter=:evoltype=D:gtdb_class_counter=c__Gammaproteobacteria--5:gtdb_domain_counter=d__Bacteria--5:gtdb_family_counter=f__Pseudomonadaceae--5:gtdb_genus_counter=g__Pseudomonas_E--5:gtdb_order_counter=o__Pseudomonadales--5:gtdb_phylum_counter=p__Proteobacteria--5:gtdb_species_counter=s__Pseudomonas_E fluorescens_H--1||s__Pseudomonas_E koreensis--1||s__Pseudomonas_E koreensis_B--1||s__Pseudomonas_E sp000631985--1||s__Pseudomonas_E sp000633255--1:heptad_counter=MCP-40H--5:lbd_counter=:lca=d__Bacteria:lca_tree=g__Pseudomonas_E:name=N408447:ref_name_counter=],RS_GCF_004683905.1_protein.faa_NZ_CP038438.1_3516@PF00015_full_PFAM.440.622:5e-09[&&NHX:Type=GTDB:gtdb_class=c__Gammaproteobacteria:gtdb_domain=d__Bacteria:gtdb_family=f__Pseudomonadaceae:gtdb_genus=g__Pseudomonas_E:gtdb_order=o__Pseudomonadales:gtdb_phylum=p__Proteobacteria:gtdb_species=s__Pseudomonas_E putida_A:heptad=MCP-40H:species=d__Bacteria_p__Proteobacteria_c__Gammaproteobacteria_o__Pseudomonadales_f__Pseudomonadaceae_g__Pseudomonas_E_s__Pseudomonas_E putida_A])0:5e-09[&&NHX:Sample_counter=:Type_counter=GTDB--6:capture_class_counter=:capture_domain_counter=:capture_family_counter=:capture_genus_counter=:capture_order_counter=:capture_phylum_counter=:capture_species_counter=:evoltype=D:gtdb_class_counter=c__Gammaproteobacteria--6:gtdb_domain_counter=d__Bacteria--6:gtdb_family_counter=f__Pseudomonadaceae--6:gtdb_genus_counter=g__Pseudomonas_E--6:gtdb_order_counter=o__Pseudomonadales--6:gtdb_phylum_counter=p__Proteobacteria--6:gtdb_species_counter=s__Pseudomonas_E fluorescens_H--1||s__Pseudomonas_E koreensis--1||s__Pseudomonas_E koreensis_B--1||s__Pseudomonas_E putida_A--1||s__Pseudomonas_E sp000631985--1||s__Pseudomonas_E sp000633255--1:heptad_counter=MCP-40H--6:lbd_counter=:lca=d__Bacteria:lca_tree=g__Pseudomonas_E:name=N408449:ref_name_counter=],((GB_GCA_010671725.1_protein.faa_JAAHBU010000161.1_21@PF00015_full_PFAM.384.560:0.0134097[&&NHX:Type=GTDB:gtdb_class=c__Gammaproteobacteria:gtdb_domain=d__Bacteria:gtdb_family=f__Pseudomonadaceae:gtdb_genus=g__Pseudomonas_E:gtdb_order=o__Pseudomonadales:gtdb_phylum=p__Proteobacteria:gtdb_species=s__Pseudomonas_E brassicae:heptad=MCP-40H:species=d__Bacteria_p__Proteobacteria_c__Gammaproteobacteria_o__Pseudomonadales_f__Pseudomonadaceae_g__Pseudomonas_E_s__Pseudomonas_E brassicae],RS_GCF_019168305.1_protein.faa_NZ_JAHTBI010000114.1_5@PF00015_full_PFAM.445.621:0.00395744[&&NHX:Type=GTDB:gtdb_class=c__Gammaproteobacteria:gtdb_domain=d__Bacteria:gtdb_family=f__Pseudomonadaceae:gtdb_genus=g__Pseudomonas_E:gtdb_order=o__Pseudomonadales:gtdb_phylum=p__Proteobacteria:gtdb_species=s__Pseudomonas_E sp019168305:heptad=MCP-40H:species=d__Bacteria_p__Proteobacteria_c__Gammaproteobacteria_o__Pseudomonadales_f__Pseudomonadaceae_g__Pseudomonas_E_s__Pseudomonas_E sp019168305])0.996:0.0690592[&&NHX:Sample_counter=:Type_counter=GTDB--2:capture_class_counter=:capture_domain_counter=:capture_family_counter=:capture_genus_counter=:capture_order_counter=:capture_phylum_counter=:capture_species_counter=:evoltype=D:gtdb_class_counter=c__Gammaproteobacteria--2:gtdb_domain_counter=d__Bacteria--2:gtdb_family_counter=f__Pseudomonadaceae--2:gtdb_genus_counter=g__Pseudomonas_E--2:gtdb_order_counter=o__Pseudomonadales--2:gtdb_phylum_counter=p__Proteobacteria--2:gtdb_species_counter=s__Pseudomonas_E brassicae--1||s__Pseudomonas_E sp019168305--1:heptad_counter=MCP-40H--2:lbd_counter=:lca=d__Bacteria:lca_tree=g__Pseudomonas_E:name=N408452:ref_name_counter=],((RS_GCF_900100795.1_protein.faa_NZ_FNCO01000009.1_90@PF00015_full_PFAM.445.623:0.0185436[&&NHX:Type=GTDB:gtdb_class=c__Gammaproteobacteria:gtdb_domain=d__Bacteria:gtdb_family=f__Pseudomonadaceae:gtdb_genus=g__Pseudomonas_E:gtdb_order=o__Pseudomonadales:gtdb_phylum=p__Proteobacteria:gtdb_species=s__Pseudomonas_E abietaniphila:heptad=MCP-40H:species=d__Bacteria_p__Proteobacteria_c__Gammaproteobacteria_o__Pseudomonadales_f__Pseudomonadaceae_g__Pseudomonas_E_s__Pseudomonas_E abietaniphila],((RS_GCF_000452705.1_protein.faa_NZ_CP007014.1_2003@PF00015_full_PFAM.449.624:0.00436038[&&NHX:Type=GTDB:gtdb_class=c__Gammaproteobacteria:gtdb_domain=d__Bacteria:gtdb_family=f__Pseudomonadaceae:gtdb_genus=g__Pseudomonas_E:gtdb_order=o__Pseudomonadales:gtdb_phylum=p__Proteobacteria:gtdb_species=s__Pseudomonas_E syringae_F:heptad=MCP-40H:species=d__Bacteria_p__Proteobacteria_c__Gammaproteobacteria_o__Pseudomonadales_f__Pseudomonadaceae_g__Pseudomonas_E_s__Pseudomonas_E syringae_F],((RS_GCF_000444135.1_protein.faa_NZ_ATDK01000452.1_3@PF00015_full_PFAM.446.625:0[&&NHX:Type=GTDB:gtdb_class=c__Gammaproteobacteria:gtdb_domain=d__Bacteria:gtdb_family=f__Pseudomonadaceae:gtdb_genus=g__Pseudomonas_E:gtdb_order=o__Pseudomonadales:gtdb_phylum=p__Proteobacteria:gtdb_species=s__Pseudomonas_E avellanae:heptad=MCP-40H:species=d__Bacteria_p__Proteobacteria_c__Gammaproteobacteria_o__Pseudomonadales_f__Pseudomonadaceae_g__Pseudomonas_E_s__Pseudomonas_E avellanae],RS_GCF_001401155.1_protein.faa_NZ_LJRO01000492.1_58@PF00015_full_PFAM.446.625:0[&&NHX:Type=GTDB:gtdb_class=c__Gammaproteobacteria:gtdb_domain=d__Bacteria:gtdb_family=f__Pseudomonadaceae:gtdb_genus=g__Pseudomonas_E:gtdb_order=o__Pseudomonadales:gtdb_phylum=p__Proteobacteria:gtdb_species=s__Pseudomonas_E tremae:heptad=MCP-40H:species=d__Bacteria_p__Proteobacteria_c__Gammaproteobacteria_o__Pseudomonadales_f__Pseudomonadaceae_g__Pseudomonas_E_s__Pseudomonas_E tremae]):5e-09[&&NHX:Sample_counter=:Type_counter=GTDB--2:capture_class_counter=:capture_domain_counter=:capture_family_counter=:capture_genus_counter=:capture_order_counter=:capture_phylum_counter=:capture_species_counter=:evoltype=D:gtdb_class_counter=c__Gammaproteobacteria--2:gtdb_domain_counter=d__Bacteria--2:gtdb_family_counter=f__Pseudomonadaceae--2:gtdb_genus_counter=g__Pseudomonas_E--2:gtdb_order_counter=o__Pseudomonadales--2:gtdb_phylum_counter=p__Proteobacteria--2:gtdb_species_counter=s__Pseudomonas_E avellanae--1||s__Pseudomonas_E tremae--1:heptad_counter=MCP-40H--2:lbd_counter=:lca=d__Bacteria:lca_tree=g__Pseudomonas_E:name=N408457:ref_name_counter=],RS_GCF_900074915.1_protein.faa_NZ_LT222315.1_65@PF00015_full_PFAM.59.240:6e-09[&&NHX:Type=GTDB:gtdb_class=c__Gammaproteobacteria:gtdb_domain=d__Bacteria:gtdb_family=f__Pseudomonadaceae:gtdb_genus=g__Pseudomonas_E:gtdb_order=o__Pseudomonadales:gtdb_phylum=p__Proteobacteria:gtdb_species=s__Pseudomonas_E cerasi:heptad=MCP-40H:species=d__Bacteria_p__Proteobacteria_c__Gammaproteobacteria_o__Pseudomonadales_f__Pseudomonadaceae_g__Pseudomonas_E_s__Pseudomonas_E cerasi])0.929:0.0144512[&&NHX:Sample_counter=:Type_counter=GTDB--3:capture_class_counter=:capture_domain_counter=:capture_family_counter=:capture_genus_counter=:capture_order_counter=:capture_phylum_counter=:capture_species_counter=:evoltype=D:gtdb_class_counter=c__Gammaproteobacteria--3:gtdb_domain_counter=d__Bacteria--3:gtdb_family_counter=f__Pseudomonadaceae--3:gtdb_genus_counter=g__Pseudomonas_E--3:gtdb_order_counter=o__Pseudomonadales--3:gtdb_phylum_counter=p__Proteobacteria--3:gtdb_species_counter=s__Pseudomonas_E avellanae--1||s__Pseudomonas_E cerasi--1||s__Pseudomonas_E tremae--1:heptad_counter=MCP-40H--3:lbd_counter=:lca=d__Bacteria:lca_tree=g__Pseudomonas_E:name=N408459:ref_name_counter=])0.894:0.0159957[&&NHX:Sample_counter=:Type_counter=GTDB--4:capture_class_counter=:capture_domain_counter=:capture_family_counter=:capture_genus_counter=:capture_order_counter=:capture_phylum_counter=:capture_species_counter=:evoltype=D:gtdb_class_counter=c__Gammaproteobacteria--4:gtdb_domain_counter=d__Bacteria--4:gtdb_family_counter=f__Pseudomonadaceae--4:gtdb_genus_counter=g__Pseudomonas_E--4:gtdb_order_counter=o__Pseudomonadales--4:gtdb_phylum_counter=p__Proteobacteria--4:gtdb_species_counter=s__Pseudomonas_E avellanae--1||s__Pseudomonas_E cerasi--1||s__Pseudomonas_E syringae_F--1||s__Pseudomonas_E tremae--1:heptad_counter=MCP-40H--4:lbd_counter=:lca=d__Bacteria:lca_tree=g__Pseudomonas_E:name=N408460:ref_name_counter=],RS_GCF_900111735.1_protein.faa_NZ_FOHW01000001.1_237@PF00015_full_PFAM.443.624:0.0443913[&&NHX:Type=GTDB:gtdb_class=c__Gammaproteobacteria:gtdb_domain=d__Bacteria:gtdb_family=f__Pseudomonadaceae:gtdb_genus=g__Pseudomonas_E:gtdb_order=o__Pseudomonadales:gtdb_phylum=p__Proteobacteria:gtdb_species=s__Pseudomonas_E graminis:heptad=MCP-40H:species=d__Bacteria_p__Proteobacteria_c__Gammaproteobacteria_o__Pseudomonadales_f__Pseudomonadaceae_g__Pseudomonas_E_s__Pseudomonas_E graminis])0.681:0.00774077[&&NHX:Sample_counter=:Type_counter=GTDB--5:capture_class_counter=:capture_domain_counter=:capture_family_counter=:capture_genus_counter=:capture_order_counter=:capture_phylum_counter=:capture_species_counter=:evoltype=D:gtdb_class_counter=c__Gammaproteobacteria--5:gtdb_domain_counter=d__Bacteria--5:gtdb_family_counter=f__Pseudomonadaceae--5:gtdb_genus_counter=g__Pseudomonas_E--5:gtdb_order_counter=o__Pseudomonadales--5:gtdb_phylum_counter=p__Proteobacteria--5:gtdb_species_counter=s__Pseudomonas_E avellanae--1||s__Pseudomonas_E cerasi--1||s__Pseudomonas_E graminis--1||s__Pseudomonas_E syringae_F--1||s__Pseudomonas_E tremae--1:heptad_counter=MCP-40H--5:lbd_counter=:lca=d__Bacteria:lca_tree=g__Pseudomonas_E:name=N408462:ref_name_counter=])0.624:0.00928313[&&NHX:Sample_counter=:Type_counter=GTDB--6:capture_class_counter=:capture_domain_counter=:capture_family_counter=:capture_genus_counter=:capture_order_counter=:capture_phylum_counter=:capture_species_counter=:evoltype=D:gtdb_class_counter=c__Gammaproteobacteria--6:gtdb_domain_counter=d__Bacteria--6:gtdb_family_counter=f__Pseudomonadaceae--6:gtdb_genus_counter=g__Pseudomonas_E--6:gtdb_order_counter=o__Pseudomonadales--6:gtdb_phylum_counter=p__Proteobacteria--6:gtdb_species_counter=s__Pseudomonas_E abietaniphila--1||s__Pseudomonas_E avellanae--1||s__Pseudomonas_E cerasi--1||s__Pseudomonas_E graminis--1||s__Pseudomonas_E syringae_F--1||s__Pseudomonas_E tremae--1:heptad_counter=MCP-40H--6:lbd_counter=:lca=d__Bacteria:lca_tree=g__Pseudomonas_E:name=N408463:ref_name_counter=],RS_GCF_014358015.1_protein.faa_NZ_JACONV010000001.1_329@PF00015_full_PFAM.449.623:0.0213615[&&NHX:Type=GTDB:gtdb_class=c__Gammaproteobacteria:gtdb_domain=d__Bacteria:gtdb_family=f__Pseudomonadaceae:gtdb_genus=g__Pseudomonas_E:gtdb_order=o__Pseudomonadales:gtdb_phylum=p__Proteobacteria:gtdb_species=s__Pseudomonas_E triticumensis:heptad=MCP-40H:species=d__Bacteria_p__Proteobacteria_c__Gammaproteobacteria_o__Pseudomonadales_f__Pseudomonadaceae_g__Pseudomonas_E_s__Pseudomonas_E triticumensis])0.922:0.0228419[&&NHX:Sample_counter=:Type_counter=GTDB--7:capture_class_counter=:capture_domain_counter=:capture_family_counter=:capture_genus_counter=:capture_order_counter=:capture_phylum_counter=:capture_species_counter=:evoltype=D:gtdb_class_counter=c__Gammaproteobacteria--7:gtdb_domain_counter=d__Bacteria--7:gtdb_family_counter=f__Pseudomonadaceae--7:gtdb_genus_counter=g__Pseudomonas_E--7:gtdb_order_counter=o__Pseudomonadales--7:gtdb_phylum_counter=p__Proteobacteria--7:gtdb_species_counter=s__Pseudomonas_E abietaniphila--1||s__Pseudomonas_E avellanae--1||s__Pseudomonas_E cerasi--1||s__Pseudomonas_E graminis--1||s__Pseudomonas_E syringae_F--1||s__Pseudomonas_E tremae--1||s__Pseudomonas_E triticumensis--1:heptad_counter=MCP-40H--7:lbd_counter=:lca=d__Bacteria:lca_tree=g__Pseudomonas_E:name=N408465:ref_name_counter=])0.917:0.0289084[&&NHX:Sample_counter=:Type_counter=GTDB--9:capture_class_counter=:capture_domain_counter=:capture_family_counter=:capture_genus_counter=:capture_order_counter=:capture_phylum_counter=:capture_species_counter=:evoltype=D:gtdb_class_counter=c__Gammaproteobacteria--9:gtdb_domain_counter=d__Bacteria--9:gtdb_family_counter=f__Pseudomonadaceae--9:gtdb_genus_counter=g__Pseudomonas_E--9:gtdb_order_counter=o__Pseudomonadales--9:gtdb_phylum_counter=p__Proteobacteria--9:gtdb_species_counter=s__Pseudomonas_E abietaniphila--1||s__Pseudomonas_E avellanae--1||s__Pseudomonas_E brassicae--1||s__Pseudomonas_E cerasi--1||s__Pseudomonas_E graminis--1||s__Pseudomonas_E sp019168305--1||s__Pseudomonas_E syringae_F--1||s__Pseudomonas_E tremae--1||s__Pseudomonas_E triticumensis--1:heptad_counter=MCP-40H--9:lbd_counter=:lca=d__Bacteria:lca_tree=g__Pseudomonas_E:name=N408466:ref_name_counter=])0.94:0.0203805[&&NHX:Sample_counter=:Type_counter=GTDB--15:capture_class_counter=:capture_domain_counter=:capture_family_counter=:capture_genus_counter=:capture_order_counter=:capture_phylum_counter=:capture_species_counter=:evoltype=D:gtdb_class_counter=c__Gammaproteobacteria--15:gtdb_domain_counter=d__Bacteria--15:gtdb_family_counter=f__Pseudomonadaceae--15:gtdb_genus_counter=g__Pseudomonas_E--15:gtdb_order_counter=o__Pseudomonadales--15:gtdb_phylum_counter=p__Proteobacteria--15:gtdb_species_counter=s__Pseudomonas_E abietaniphila--1||s__Pseudomonas_E avellanae--1||s__Pseudomonas_E brassicae--1||s__Pseudomonas_E cerasi--1||s__Pseudomonas_E fluorescens_H--1||s__Pseudomonas_E graminis--1||s__Pseudomonas_E koreensis--1||s__Pseudomonas_E koreensis_B--1||s__Pseudomonas_E putida_A--1||s__Pseudomonas_E sp000631985--1||s__Pseudomonas_E sp000633255--1||s__Pseudomonas_E sp019168305--1||s__Pseudomonas_E syringae_F--1||s__Pseudomonas_E tremae--1||s__Pseudomonas_E triticumensis--1:heptad_counter=MCP-40H--15:lbd_counter=:lca=d__Bacteria:lca_tree=g__Pseudomonas_E:name=N408467:ref_name_counter=],(RS_GCF_018326005.1_protein.faa_NZ_AP021903.1_3910@PF00015_full_PFAM.445.622:5e-09[&&NHX:Type=GTDB:gtdb_class=c__Gammaproteobacteria:gtdb_domain=d__Bacteria:gtdb_family=f__Pseudomonadaceae:gtdb_genus=g__Pseudomonas_E:gtdb_order=o__Pseudomonadales:gtdb_phylum=p__Proteobacteria:gtdb_species=s__Pseudomonas_E sp002901475:heptad=MCP-40H:species=d__Bacteria_p__Proteobacteria_c__Gammaproteobacteria_o__Pseudomonadales_f__Pseudomonadaceae_g__Pseudomonas_E_s__Pseudomonas_E sp002901475],(RS_GCF_016651105.1_protein.faa_NZ_JAEKEL010000001.1_4697@PF00015_full_PFAM.447.622:0[&&NHX:Type=GTDB:gtdb_class=c__Gammaproteobacteria:gtdb_domain=d__Bacteria:gtdb_family=f__Pseudomonadaceae:gtdb_genus=g__Pseudomonas_E:gtdb_order=o__Pseudomonadales:gtdb_phylum=p__Proteobacteria:gtdb_species=s__Pseudomonas_E sp016651105:heptad=MCP-40H:species=d__Bacteria_p__Proteobacteria_c__Gammaproteobacteria_o__Pseudomonadales_f__Pseudomonadaceae_g__Pseudomonas_E_s__Pseudomonas_E sp016651105],RS_GCF_016650635.1_protein.faa_NZ_JAEKFI010000001.1_1237@PF00015_full_PFAM.447.622:0[&&NHX:Type=GTDB:gtdb_class=c__Gammaproteobacteria:gtdb_domain=d__Bacteria:gtdb_family=f__Pseudomonadaceae:gtdb_genus=g__Pseudomonas_E:gtdb_order=o__Pseudomonadales:gtdb_phylum=p__Proteobacteria:gtdb_species=s__Pseudomonas_E sp016650635:heptad=MCP-40H:species=d__Bacteria_p__Proteobacteria_c__Gammaproteobacteria_o__Pseudomonadales_f__Pseudomonadaceae_g__Pseudomonas_E_s__Pseudomonas_E sp016650635]):0.0227265[&&NHX:Sample_counter=:Type_counter=GTDB--2:capture_class_counter=:capture_domain_counter=:capture_family_counter=:capture_genus_counter=:capture_order_counter=:capture_phylum_counter=:capture_species_counter=:evoltype=D:gtdb_class_counter=c__Gammaproteobacteria--2:gtdb_domain_counter=d__Bacteria--2:gtdb_family_counter=f__Pseudomonadaceae--2:gtdb_genus_counter=g__Pseudomonas_E--2:gtdb_order_counter=o__Pseudomonadales--2:gtdb_phylum_counter=p__Proteobacteria--2:gtdb_species_counter=s__Pseudomonas_E sp016650635--1||s__Pseudomonas_E sp016651105--1:heptad_counter=MCP-40H--2:lbd_counter=:lca=d__Bacteria:lca_tree=g__Pseudomonas_E:name=N408471:ref_name_counter=])0.636:0.00424952[&&NHX:Sample_counter=:Type_counter=GTDB--3:capture_class_counter=:capture_domain_counter=:capture_family_counter=:capture_genus_counter=:capture_order_counter=:capture_phylum_counter=:capture_species_counter=:evoltype=D:gtdb_class_counter=c__Gammaproteobacteria--3:gtdb_domain_counter=d__Bacteria--3:gtdb_family_counter=f__Pseudomonadaceae--3:gtdb_genus_counter=g__Pseudomonas_E--3:gtdb_order_counter=o__Pseudomonadales--3:gtdb_phylum_counter=p__Proteobacteria--3:gtdb_species_counter=s__Pseudomonas_E sp002901475--1||s__Pseudomonas_E sp016650635--1||s__Pseudomonas_E sp016651105--1:heptad_counter=MCP-40H--3:lbd_counter=:lca=d__Bacteria:lca_tree=g__Pseudomonas_E:name=N408472:ref_name_counter=])0:5e-09[&&NHX:Sample_counter=:Type_counter=GTDB--18:capture_class_counter=:capture_domain_counter=:capture_family_counter=:capture_genus_counter=:capture_order_counter=:capture_phylum_counter=:capture_species_counter=:evoltype=D:gtdb_class_counter=c__Gammaproteobacteria--18:gtdb_domain_counter=d__Bacteria--18:gtdb_family_counter=f__Pseudomonadaceae--18:gtdb_genus_counter=g__Pseudomonas_E--18:gtdb_order_counter=o__Pseudomonadales--18:gtdb_phylum_counter=p__Proteobacteria--18:gtdb_species_counter=s__Pseudomonas_E abietaniphila--1||s__Pseudomonas_E avellanae--1||s__Pseudomonas_E brassicae--1||s__Pseudomonas_E cerasi--1||s__Pseudomonas_E fluorescens_H--1||s__Pseudomonas_E graminis--1||s__Pseudomonas_E koreensis--1||s__Pseudomonas_E koreensis_B--1||s__Pseudomonas_E putida_A--1||s__Pseudomonas_E sp000631985--1||s__Pseudomonas_E sp000633255--1||s__Pseudomonas_E sp002901475--1||s__Pseudomonas_E sp016650635--1||s__Pseudomonas_E sp016651105--1||s__Pseudomonas_E sp019168305--1||s__Pseudomonas_E syringae_F--1||s__Pseudomonas_E tremae--1||s__Pseudomonas_E triticumensis--1:heptad_counter=MCP-40H--18:lbd_counter=:lca=d__Bacteria:lca_tree=g__Pseudomonas_E:name=N408473:ref_name_counter=],((((RS_GCF_900187605.1_protein.faa_NZ_FYEA01000016.1_6@PF00015_full_PFAM.444.623:0.0127695[&&NHX:Type=GTDB:gtdb_class=c__Gammaproteobacteria:gtdb_domain=d__Bacteria:gtdb_family=f__Pseudomonadaceae:gtdb_genus=g__Pseudomonas_E:gtdb_order=o__Pseudomonadales:gtdb_phylum=p__Proteobacteria:gtdb_species=s__Pseudomonas_E sp900187605:heptad=MCP-40H:species=d__Bacteria_p__Proteobacteria_c__Gammaproteobacteria_o__Pseudomonadales_f__Pseudomonadaceae_g__Pseudomonas_E_s__Pseudomonas_E sp900187605],((RS_GCF_013433315.1_protein.faa_NZ_WXVV01000023.1_18@PF00015_full_PFAM.447.623:0[&&NHX:Type=GTDB:gtdb_class=c__Gammaproteobacteria:gtdb_domain=d__Bacteria:gtdb_family=f__Pseudomonadaceae:gtdb_genus=g__Pseudomonas_E:gtdb_order=o__Pseudomonadales:gtdb_phylum=p__Proteobacteria:gtdb_species=s__Pseudomonas_E crudilactis:heptad=MCP-40H:species=d__Bacteria_p__Proteobacteria_c__Gammaproteobacteria_o__Pseudomonadales_f__Pseudomonadaceae_g__Pseudomonas_E_s__Pseudomonas_E crudilactis],RS_GCF_003053805.1_protein.faa_NZ_QAYF01000009.1_60@PF00015_full_PFAM.447.623:0[&&NHX:Type=GTDB:gtdb_class=c__Gammaproteobacteria:gtdb_domain=d__Bacteria:gtdb_family=f__Pseudomonadaceae:gtdb_genus=g__Pseudomonas_E:gtdb_order=o__Pseudomonadales:gtdb_phylum=p__Proteobacteria:gtdb_species=s__Pseudomonas_E sp003053805:heptad=MCP-40H:species=d__Bacteria_p__Proteobacteria_c__Gammaproteobacteria_o__Pseudomonadales_f__Pseudomonadaceae_g__Pseudomonas_E_s__Pseudomonas_E sp003053805])0:0[&&NHX:Sample_counter=:Type_counter=GTDB--2:capture_class_counter=:capture_domain_counter=:capture_family_counter=:capture_genus_counter=:capture_order_counter=:capture_phylum_counter=:capture_species_counter=:evoltype=D:gtdb_class_counter=c__Gammaproteobacteria--2:gtdb_domain_counter=d__Bacteria--2:gtdb_family_counter=f__Pseudomonadaceae--2:gtdb_genus_counter=g__Pseudomonas_E--2:gtdb_order_counter=o__Pseudomonadales--2:gtdb_phylum_counter=p__Proteobacteria--2:gtdb_species_counter=s__Pseudomonas_E crudilactis--1||s__Pseudomonas_E sp003053805--1:heptad_counter=MCP-40H--2:lbd_counter=:lca=d__Bacteria:lca_tree=g__Pseudomonas_E:name=N408477:ref_name_counter=],RS_GCF_009834515.1_protein.faa_NZ_CP019426.1_3862@PF00015_full_PFAM.447.623:0[&&NHX:Type=GTDB:gtdb_class=c__Gammaproteobacteria:gtdb_domain=d__Bacteria:gtdb_family=f__Pseudomonadaceae:gtdb_genus=g__Pseudomonas_E:gtdb_order=o__Pseudomonadales:gtdb_phylum=p__Proteobacteria:gtdb_species=s__Pseudomonas_E sp009834515:heptad=MCP-40H:species=d__Bacteria_p__Proteobacteria_c__Gammaproteobacteria_o__Pseudomonadales_f__Pseudomonadaceae_g__Pseudomonas_E_s__Pseudomonas_E sp009834515]):5e-09[&&NHX:Sample_counter=:Type_counter=GTDB--3:capture_class_counter=:capture_domain_counter=:capture_family_counter=:capture_genus_counter=:capture_order_counter=:capture_phylum_counter=:capture_species_counter=:evoltype=D:gtdb_class_counter=c__Gammaproteobacteria--3:gtdb_domain_counter=d__Bacteria--3:gtdb_family_counter=f__Pseudomonadaceae--3:gtdb_genus_counter=g__Pseudomonas_E--3:gtdb_order_counter=o__Pseudomonadales--3:gtdb_phylum_counter=p__Proteobacteria--3:gtdb_species_counter=s__Pseudomonas_E crudilactis--1||s__Pseudomonas_E sp003053805--1||s__Pseudomonas_E sp009834515--1:heptad_counter=MCP-40H--3:lbd_counter=:lca=d__Bacteria:lca_tree=g__Pseudomonas_E:name=N408479:ref_name_counter=])0.815:0.00848206[&&NHX:Sample_counter=:Type_counter=GTDB--4:capture_class_counter=:capture_domain_counter=:capture_family_counter=:capture_genus_counter=:capture_order_counter=:capture_phylum_counter=:capture_species_counter=:evoltype=D:gtdb_class_counter=c__Gammaproteobacteria--4:gtdb_domain_counter=d__Bacteria--4:gtdb_family_counter=f__Pseudomonadaceae--4:gtdb_genus_counter=g__Pseudomonas_E--4:gtdb_order_counter=o__Pseudomonadales--4:gtdb_phylum_counter=p__Proteobacteria--4:gtdb_species_counter=s__Pseudomonas_E crudilactis--1||s__Pseudomonas_E sp003053805--1||s__Pseudomonas_E sp009834515--1||s__Pseudomonas_E sp900187605--1:heptad_counter=MCP-40H--4:lbd_counter=:lca=d__Bacteria:lca_tree=g__Pseudomonas_E:name=N408480:ref_name_counter=],RS_GCF_002813455.1_protein.faa_NZ_PHHE01000001.1_5654@PF00015_full_PFAM.447.622:0.00431427[&&NHX:Type=GTDB:gtdb_class=c__Gammaproteobacteria:gtdb_domain=d__Bacteria:gtdb_family=f__Pseudomonadaceae:gtdb_genus=g__Pseudomonas_E:gtdb_order=o__Pseudomonadales:gtdb_phylum=p__Proteobacteria:gtdb_species=s__Pseudomonas_E baetica:heptad=MCP-40H:species=d__Bacteria_p__Proteobacteria_c__Gammaproteobacteria_o__Pseudomonadales_f__Pseudomonadaceae_g__Pseudomonas_E_s__Pseudomonas_E baetica])0:5e-09[&&NHX:Sample_counter=:Type_counter=GTDB--5:capture_class_counter=:capture_domain_counter=:capture_family_counter=:capture_genus_counter=:capture_order_counter=:capture_phylum_counter=:capture_species_counter=:evoltype=D:gtdb_class_counter=c__Gammaproteobacteria--5:gtdb_domain_counter=d__Bacteria--5:gtdb_family_counter=f__Pseudomonadaceae--5:gtdb_genus_counter=g__Pseudomonas_E--5:gtdb_order_counter=o__Pseudomonadales--5:gtdb_phylum_counter=p__Proteobacteria--5:gtdb_species_counter=s__Pseudomonas_E baetica--1||s__Pseudomonas_E crudilactis--1||s__Pseudomonas_E sp003053805--1||s__Pseudomonas_E sp009834515--1||s__Pseudomonas_E sp900187605--1:heptad_counter=MCP-40H--5:lbd_counter=:lca=d__Bacteria:lca_tree=g__Pseudomonas_E:name=N408482:ref_name_counter=],((RS_GCF_014268495.2_protein.faa_NZ_CP077087.1_3849@PF00015_full_PFAM.435.622:0.00793498[&&NHX:Type=GTDB:gtdb_class=c__Gammaproteobacteria:gtdb_domain=d__Bacteria:gtdb_family=f__Pseudomonadaceae:gtdb_genus=g__Pseudomonas_E:gtdb_order=o__Pseudomonadales:gtdb_phylum=p__Proteobacteria:gtdb_species=s__Pseudomonas_E fluorescens_BC:heptad=MCP-40H:species=d__Bacteria_p__Proteobacteria_c__Gammaproteobacteria_o__Pseudomonadales_f__Pseudomonadaceae_g__Pseudomonas_E_s__Pseudomonas_E fluorescens_BC],RS_GCF_003732425.1_protein.faa_NZ_MOBX01000013.1_1131@PF00015_full_PFAM.445.622:0.0043457[&&NHX:Type=GTDB:gtdb_class=c__Gammaproteobacteria:gtdb_domain=d__Bacteria:gtdb_family=f__Pseudomonadaceae:gtdb_genus=g__Pseudomonas_E:gtdb_order=o__Pseudomonadales:gtdb_phylum=p__Proteobacteria:gtdb_species=s__Pseudomonas_E fluorescens_BE:heptad=MCP-40H:species=d__Bacteria_p__Proteobacteria_c__Gammaproteobacteria_o__Pseudomonadales_f__Pseudomonadaceae_g__Pseudomonas_E_s__Pseudomonas_E fluorescens_BE])0.875:0.00801579[&&NHX:Sample_counter=:Type_counter=GTDB--2:capture_class_counter=:capture_domain_counter=:capture_family_counter=:capture_genus_counter=:capture_order_counter=:capture_phylum_counter=:capture_species_counter=:evoltype=D:gtdb_class_counter=c__Gammaproteobacteria--2:gtdb_domain_counter=d__Bacteria--2:gtdb_family_counter=f__Pseudomonadaceae--2:gtdb_genus_counter=g__Pseudomonas_E--2:gtdb_order_counter=o__Pseudomonadales--2:gtdb_phylum_counter=p__Proteobacteria--2:gtdb_species_counter=s__Pseudomonas_E fluorescens_BC--1||s__Pseudomonas_E fluorescens_BE--1:heptad_counter=MCP-40H--2:lbd_counter=:lca=d__Bacteria:lca_tree=g__Pseudomonas_E:name=N408485:ref_name_counter=],(((6f080937-1ac4-4cc0-bf6b-e70a7ea65c36_2@MCPsignal.179.295:0.0154348[&&NHX:Sample=rhizpot3:Type=capture:capture_class=c__Gammaproteobacteria:capture_domain=d__Bacteria:capture_family=f__Pseudomonadaceae:capture_genus=g__Pseudomonas_E:capture_order=o__Pseudomonadales:capture_phylum=p__Proteobacteria:capture_species=s__Pseudomonas_E sp014472415:heptad=MCP-40H],a2777a00-61de-4998-a45e-e3065a0f3951_4@MCPsignal.22.133:0.00690282[&&NHX:Sample=rhizpot3:Type=capture:besthit=92.8:bitscore=172.0:capture_class=c__Gammaproteobacteria:capture_domain=d__Bacteria:capture_family=f__Pseudomonadaceae:capture_genus=g__Pseudomonas_E:capture_order=o__Pseudomonadales:capture_phylum=p__Proteobacteria:capture_species=s__Pseudomonas_E sp014472415:evalue=1.24e-55:gapopen=0.0:heptad=MCP-40H:length=111.0:mismatch=8.0:qcovhsp=100.0:qend=111.0:qstart=1.0:ref_name=RS_GCF_012986595.1_protein.faa_NZ_JAAQYM010000008.1_120@PF00015_full_PFAM.446.622:scovhsp=63.1:send=164.0:sstart=54.0])0:5e-09[&&NHX:Sample_counter=rhizpot3--2:Type_counter=capture--2:besthit_avg=92.8:besthit_max=92.8:besthit_min=92.8:besthit_std=0:besthit_sum=92.8:bitscore_avg=172.0:bitscore_max=172.0:bitscore_min=172.0:bitscore_std=0:bitscore_sum=172.0:capture_class_counter=c__Gammaproteobacteria--2:capture_domain_counter=d__Bacteria--2:capture_family_counter=f__Pseudomonadaceae--2:capture_genus_counter=g__Pseudomonas_E--2:capture_order_counter=o__Pseudomonadales--2:capture_phylum_counter=p__Proteobacteria--2:capture_species_counter=s__Pseudomonas_E sp014472415--2:evalue_avg=1.24e-55:evalue_max=1.24e-55:evalue_min=1.24e-55:evalue_std=0:evalue_sum=1.24e-55:gapopen_avg=0.0:gapopen_max=0.0:gapopen_min=0.0:gapopen_std=0:gapopen_sum=0.0:gtdb_class_counter=:gtdb_domain_counter=:gtdb_family_counter=:gtdb_genus_counter=:gtdb_order_counter=:gtdb_phylum_counter=:gtdb_species_counter=:heptad_counter=MCP-40H--2:lbd_counter=:length_avg=111.0:length_max=111.0:length_min=111.0:length_std=0:length_sum=111.0:mismatch_avg=8.0:mismatch_max=8.0:mismatch_min=8.0:mismatch_std=0:mismatch_sum=8.0:name=N408488:qcovhsp_avg=100.0:qcovhsp_max=100.0:qcovhsp_min=100.0:qcovhsp_std=0:qcovhsp_sum=100.0:qend_avg=111.0:qend_max=111.0:qend_min=111.0:qend_std=0:qend_sum=111.0:qstart_avg=1.0:qstart_max=1.0:qstart_min=1.0:qstart_std=0:qstart_sum=1.0:ref_name_counter=RS_GCF_012986595.1_protein.faa_NZ_JAAQYM010000008.1_120@PF00015_full_PFAM.446.622--1:scovhsp_avg=63.1:scovhsp_max=63.1:scovhsp_min=63.1:scovhsp_std=0:scovhsp_sum=63.1:send_avg=164.0:send_max=164.0:send_min=164.0:send_std=0:send_sum=164.0:sstart_avg=54.0:sstart_max=54.0:sstart_min=54.0:sstart_std=0:sstart_sum=54.0],2862ffb6-9b1e-4649-997a-250c7946bfdb_6@MCPsignal.180.362:6e-09[&&NHX:Sample=rhizpot3:Type=capture:capture_class=c__Gammaproteobacteria:capture_domain=d__Bacteria:capture_family=f__Pseudomonadaceae:capture_genus=g__Pseudomonas_E:capture_order=o__Pseudomonadales:capture_phylum=p__Proteobacteria:capture_species=s__Pseudomonas_E sp014472415:heptad=MCP-40H])0.8:0.00410662[&&NHX:Sample_counter=rhizpot3--3:Type_counter=capture--3:besthit_avg=92.8:besthit_max=92.8:besthit_min=92.8:besthit_std=0:besthit_sum=92.8:bitscore_avg=172.0:bitscore_max=172.0:bitscore_min=172.0:bitscore_std=0:bitscore_sum=172.0:capture_class_counter=c__Gammaproteobacteria--3:capture_domain_counter=d__Bacteria--3:capture_family_counter=f__Pseudomonadaceae--3:capture_genus_counter=g__Pseudomonas_E--3:capture_order_counter=o__Pseudomonadales--3:capture_phylum_counter=p__Proteobacteria--3:capture_species_counter=s__Pseudomonas_E sp014472415--3:evalue_avg=1.24e-55:evalue_max=1.24e-55:evalue_min=1.24e-55:evalue_std=0:evalue_sum=1.24e-55:gapopen_avg=0.0:gapopen_max=0.0:gapopen_min=0.0:gapopen_std=0:gapopen_sum=0.0:gtdb_class_counter=:gtdb_domain_counter=:gtdb_family_counter=:gtdb_genus_counter=:gtdb_order_counter=:gtdb_phylum_counter=:gtdb_species_counter=:heptad_counter=MCP-40H--3:lbd_counter=:length_avg=111.0:length_max=111.0:length_min=111.0:length_std=0:length_sum=111.0:mismatch_avg=8.0:mismatch_max=8.0:mismatch_min=8.0:mismatch_std=0:mismatch_sum=8.0:name=N408490:qcovhsp_avg=100.0:qcovhsp_max=100.0:qcovhsp_min=100.0:qcovhsp_std=0:qcovhsp_sum=100.0:qend_avg=111.0:qend_max=111.0:qend_min=111.0:qend_std=0:qend_sum=111.0:qstart_avg=1.0:qstart_max=1.0:qstart_min=1.0:qstart_std=0:qstart_sum=1.0:ref_name_counter=RS_GCF_012986595.1_protein.faa_NZ_JAAQYM010000008.1_120@PF00015_full_PFAM.446.622--1:scovhsp_avg=63.1:scovhsp_max=63.1:scovhsp_min=63.1:scovhsp_std=0:scovhsp_sum=63.1:send_avg=164.0:send_max=164.0:send_min=164.0:send_std=0:send_sum=164.0:sstart_avg=54.0:sstart_max=54.0:sstart_min=54.0:sstart_std=0:sstart_sum=54.0],af93ed81-809d-4037-8b71-ef21934b76bf_1@MCPsignal.133.284:0.00497633[&&NHX:Sample=rhizpot3:Type=capture:besthit=95.1:bitscore=239.0:capture_class=c__Gammaproteobacteria:capture_domain=d__Bacteria:capture_family=f__Pseudomonadaceae:capture_genus=g__Pseudomonas_E:capture_order=o__Pseudomonadales:capture_phylum=p__Proteobacteria:capture_species=s__Pseudomonas_E sp014472415:evalue=2.95e-81:gapopen=0.0:heptad=MCP-40H:length=144.0:mismatch=7.0:qcovhsp=95.4:qend=151.0:qstart=8.0:ref_name=RS_GCF_014268495.2_protein.faa_NZ_CP077087.1_3849@PF00015_full_PFAM.435.622:scovhsp=77.0:send=144.0:sstart=1.0])0.9:0.00827561[&&NHX:Sample_counter=rhizpot3--4:Type_counter=capture--4:besthit_avg=93.94999999999999:besthit_max=95.1:besthit_min=92.8:besthit_std=1.6263455967290572:besthit_sum=187.89999999999998:bitscore_avg=205.5:bitscore_max=239.0:bitscore_min=172.0:bitscore_std=47.37615433949868:bitscore_sum=411.0:capture_class_counter=c__Gammaproteobacteria--4:capture_domain_counter=d__Bacteria--4:capture_family_counter=f__Pseudomonadaceae--4:capture_genus_counter=g__Pseudomonas_E--4:capture_order_counter=o__Pseudomonadales--4:capture_phylum_counter=p__Proteobacteria--4:capture_species_counter=s__Pseudomonas_E sp014472415--4:evalue_avg=6.2e-56:evalue_max=1.24e-55:evalue_min=2.95e-81:evalue_std=8.768124086713189e-56:evalue_sum=1.24e-55:gapopen_avg=0.0:gapopen_max=0.0:gapopen_min=0.0:gapopen_std=0.0:gapopen_sum=0.0:gtdb_class_counter=:gtdb_domain_counter=:gtdb_family_counter=:gtdb_genus_counter=:gtdb_order_counter=:gtdb_phylum_counter=:gtdb_species_counter=:heptad_counter=MCP-40H--4:lbd_counter=:length_avg=127.5:length_max=144.0:length_min=111.0:length_std=23.33452377915607:length_sum=255.0:mismatch_avg=7.5:mismatch_max=8.0:mismatch_min=7.0:mismatch_std=0.7071067811865476:mismatch_sum=15.0:name=N408492:qcovhsp_avg=97.7:qcovhsp_max=100.0:qcovhsp_min=95.4:qcovhsp_std=3.2526911934581144:qcovhsp_sum=195.4:qend_avg=131.0:qend_max=151.0:qend_min=111.0:qend_std=28.284271247461902:qend_sum=262.0:qstart_avg=4.5:qstart_max=8.0:qstart_min=1.0:qstart_std=4.949747468305833:qstart_sum=9.0:ref_name_counter=RS_GCF_012986595.1_protein.faa_NZ_JAAQYM010000008.1_120@PF00015_full_PFAM.446.622--1||RS_GCF_014268495.2_protein.faa_NZ_CP077087.1_3849@PF00015_full_PFAM.435.622--1:scovhsp_avg=70.05:scovhsp_max=77.0:scovhsp_min=63.1:scovhsp_std=9.828784258493009:scovhsp_sum=140.1:send_avg=154.0:send_max=164.0:send_min=144.0:send_std=14.142135623730951:send_sum=308.0:sstart_avg=27.5:sstart_max=54.0:sstart_min=1.0:sstart_std=37.476659402887016:sstart_sum=55.0])0.764:0.00381686[&&NHX:Sample_counter=rhizpot3--4:Type_counter=GTDB--2||capture--4:besthit_avg=93.94999999999999:besthit_max=95.1:besthit_min=92.8:besthit_std=1.6263455967290572:besthit_sum=187.89999999999998:bitscore_avg=205.5:bitscore_max=239.0:bitscore_min=172.0:bitscore_std=47.37615433949868:bitscore_sum=411.0:capture_class_counter=c__Gammaproteobacteria--4:capture_domain_counter=d__Bacteria--4:capture_family_counter=f__Pseudomonadaceae--4:capture_genus_counter=g__Pseudomonas_E--4:capture_order_counter=o__Pseudomonadales--4:capture_phylum_counter=p__Proteobacteria--4:capture_species_counter=s__Pseudomonas_E sp014472415--4:evalue_avg=6.2e-56:evalue_max=1.24e-55:evalue_min=2.95e-81:evalue_std=8.768124086713189e-56:evalue_sum=1.24e-55:gapopen_avg=0.0:gapopen_max=0.0:gapopen_min=0.0:gapopen_std=0.0:gapopen_sum=0.0:gtdb_class_counter=c__Gammaproteobacteria--2:gtdb_domain_counter=d__Bacteria--2:gtdb_family_counter=f__Pseudomonadaceae--2:gtdb_genus_counter=g__Pseudomonas_E--2:gtdb_order_counter=o__Pseudomonadales--2:gtdb_phylum_counter=p__Proteobacteria--2:gtdb_species_counter=s__Pseudomonas_E fluorescens_BC--1||s__Pseudomonas_E fluorescens_BE--1:heptad_counter=MCP-40H--6:lbd_counter=:lca_tree=g__Pseudomonas_E:length_avg=127.5:length_max=144.0:length_min=111.0:length_std=23.33452377915607:length_sum=255.0:mismatch_avg=7.5:mismatch_max=8.0:mismatch_min=7.0:mismatch_std=0.7071067811865476:mismatch_sum=15.0:name=N408493:qcovhsp_avg=97.7:qcovhsp_max=100.0:qcovhsp_min=95.4:qcovhsp_std=3.2526911934581144:qcovhsp_sum=195.4:qend_avg=131.0:qend_max=151.0:qend_min=111.0:qend_std=28.284271247461902:qend_sum=262.0:qstart_avg=4.5:qstart_max=8.0:qstart_min=1.0:qstart_std=4.949747468305833:qstart_sum=9.0:ref_name_counter=RS_GCF_012986595.1_protein.faa_NZ_JAAQYM010000008.1_120@PF00015_full_PFAM.446.622--1||RS_GCF_014268495.2_protein.faa_NZ_CP077087.1_3849@PF00015_full_PFAM.435.622--1:scovhsp_avg=70.05:scovhsp_max=77.0:scovhsp_min=63.1:scovhsp_std=9.828784258493009:scovhsp_sum=140.1:send_avg=154.0:send_max=164.0:send_min=144.0:send_std=14.142135623730951:send_sum=308.0:sstart_avg=27.5:sstart_max=54.0:sstart_min=1.0:sstart_std=37.476659402887016:sstart_sum=55.0])0:5e-09[&&NHX:Sample_counter=rhizpot3--4:Type_counter=GTDB--7||capture--4:besthit_avg=93.94999999999999:besthit_max=95.1:besthit_min=92.8:besthit_std=1.6263455967290572:besthit_sum=187.89999999999998:bitscore_avg=205.5:bitscore_max=239.0:bitscore_min=172.0:bitscore_std=47.37615433949868:bitscore_sum=411.0:capture_class_counter=c__Gammaproteobacteria--4:capture_domain_counter=d__Bacteria--4:capture_family_counter=f__Pseudomonadaceae--4:capture_genus_counter=g__Pseudomonas_E--4:capture_order_counter=o__Pseudomonadales--4:capture_phylum_counter=p__Proteobacteria--4:capture_species_counter=s__Pseudomonas_E sp014472415--4:evalue_avg=6.2e-56:evalue_max=1.24e-55:evalue_min=2.95e-81:evalue_std=8.768124086713189e-56:evalue_sum=1.24e-55:gapopen_avg=0.0:gapopen_max=0.0:gapopen_min=0.0:gapopen_std=0.0:gapopen_sum=0.0:gtdb_class_counter=c__Gammaproteobacteria--7:gtdb_domain_counter=d__Bacteria--7:gtdb_family_counter=f__Pseudomonadaceae--7:gtdb_genus_counter=g__Pseudomonas_E--7:gtdb_order_counter=o__Pseudomonadales--7:gtdb_phylum_counter=p__Proteobacteria--7:gtdb_species_counter=s__Pseudomonas_E baetica--1||s__Pseudomonas_E crudilactis--1||s__Pseudomonas_E fluorescens_BC--1||s__Pseudomonas_E fluorescens_BE--1||s__Pseudomonas_E sp003053805--1||s__Pseudomonas_E sp009834515--1||s__Pseudomonas_E sp900187605--1:heptad_counter=MCP-40H--11:lbd_counter=:lca_tree=g__Pseudomonas_E:length_avg=127.5:length_max=144.0:length_min=111.0:length_std=23.33452377915607:length_sum=255.0:mismatch_avg=7.5:mismatch_max=8.0:mismatch_min=7.0:mismatch_std=0.7071067811865476:mismatch_sum=15.0:name=N408494:qcovhsp_avg=97.7:qcovhsp_max=100.0:qcovhsp_min=95.4:qcovhsp_std=3.2526911934581144:qcovhsp_sum=195.4:qend_avg=131.0:qend_max=151.0:qend_min=111.0:qend_std=28.284271247461902:qend_sum=262.0:qstart_avg=4.5:qstart_max=8.0:qstart_min=1.0:qstart_std=4.949747468305833:qstart_sum=9.0:ref_name_counter=RS_GCF_012986595.1_protein.faa_NZ_JAAQYM010000008.1_120@PF00015_full_PFAM.446.622--1||RS_GCF_014268495.2_protein.faa_NZ_CP077087.1_3849@PF00015_full_PFAM.435.622--1:scovhsp_avg=70.05:scovhsp_max=77.0:scovhsp_min=63.1:scovhsp_std=9.828784258493009:scovhsp_sum=140.1:send_avg=154.0:send_max=164.0:send_min=144.0:send_std=14.142135623730951:send_sum=308.0:sstart_avg=27.5:sstart_max=54.0:sstart_min=1.0:sstart_std=37.476659402887016:sstart_sum=55.0],RS_GCF_014472415.1_protein.faa_NZ_JACSZV010000005.1_81@PF00015_full_PFAM.445.622:5e-09[&&NHX:Type=GTDB:gtdb_class=c__Gammaproteobacteria:gtdb_domain=d__Bacteria:gtdb_family=f__Pseudomonadaceae:gtdb_genus=g__Pseudomonas_E:gtdb_order=o__Pseudomonadales:gtdb_phylum=p__Proteobacteria:gtdb_species=s__Pseudomonas_E sp014472415:heptad=MCP-40H:species=d__Bacteria_p__Proteobacteria_c__Gammaproteobacteria_o__Pseudomonadales_f__Pseudomonadaceae_g__Pseudomonas_E_s__Pseudomonas_E sp014472415])0.821:0.00376112[&&NHX:Sample_counter=rhizpot3--4:Type_counter=GTDB--8||capture--4:besthit_avg=93.94999999999999:besthit_max=95.1:besthit_min=92.8:besthit_std=1.6263455967290572:besthit_sum=187.89999999999998:bitscore_avg=205.5:bitscore_max=239.0:bitscore_min=172.0:bitscore_std=47.37615433949868:bitscore_sum=411.0:capture_class_counter=c__Gammaproteobacteria--4:capture_domain_counter=d__Bacteria--4:capture_family_counter=f__Pseudomonadaceae--4:capture_genus_counter=g__Pseudomonas_E--4:capture_order_counter=o__Pseudomonadales--4:capture_phylum_counter=p__Proteobacteria--4:capture_species_counter=s__Pseudomonas_E sp014472415--4:evalue_avg=6.2e-56:evalue_max=1.24e-55:evalue_min=2.95e-81:evalue_std=8.768124086713189e-56:evalue_sum=1.24e-55:gapopen_avg=0.0:gapopen_max=0.0:gapopen_min=0.0:gapopen_std=0.0:gapopen_sum=0.0:gtdb_class_counter=c__Gammaproteobacteria--8:gtdb_domain_counter=d__Bacteria--8:gtdb_family_counter=f__Pseudomonadaceae--8:gtdb_genus_counter=g__Pseudomonas_E--8:gtdb_order_counter=o__Pseudomonadales--8:gtdb_phylum_counter=p__Proteobacteria--8:gtdb_species_counter=s__Pseudomonas_E baetica--1||s__Pseudomonas_E crudilactis--1||s__Pseudomonas_E fluorescens_BC--1||s__Pseudomonas_E fluorescens_BE--1||s__Pseudomonas_E sp003053805--1||s__Pseudomonas_E sp009834515--1||s__Pseudomonas_E sp014472415--1||s__Pseudomonas_E sp900187605--1:heptad_counter=MCP-40H--12:lbd_counter=:lca_tree=g__Pseudomonas_E:length_avg=127.5:length_max=144.0:length_min=111.0:length_std=23.33452377915607:length_sum=255.0:mismatch_avg=7.5:mismatch_max=8.0:mismatch_min=7.0:mismatch_std=0.7071067811865476:mismatch_sum=15.0:name=N408496:qcovhsp_avg=97.7:qcovhsp_max=100.0:qcovhsp_min=95.4:qcovhsp_std=3.2526911934581144:qcovhsp_sum=195.4:qend_avg=131.0:qend_max=151.0:qend_min=111.0:qend_std=28.284271247461902:qend_sum=262.0:qstart_avg=4.5:qstart_max=8.0:qstart_min=1.0:qstart_std=4.949747468305833:qstart_sum=9.0:ref_name_counter=RS_GCF_012986595.1_protein.faa_NZ_JAAQYM010000008.1_120@PF00015_full_PFAM.446.622--1||RS_GCF_014268495.2_protein.faa_NZ_CP077087.1_3849@PF00015_full_PFAM.435.622--1:scovhsp_avg=70.05:scovhsp_max=77.0:scovhsp_min=63.1:scovhsp_std=9.828784258493009:scovhsp_sum=140.1:send_avg=154.0:send_max=164.0:send_min=144.0:send_std=14.142135623730951:send_sum=308.0:sstart_avg=27.5:sstart_max=54.0:sstart_min=1.0:sstart_std=37.476659402887016:sstart_sum=55.0])0.925:0.0113344[&&NHX:Sample_counter=rhizpot3--4:Type_counter=GTDB--26||capture--4:besthit_avg=93.94999999999999:besthit_max=95.1:besthit_min=92.8:besthit_std=1.6263455967290572:besthit_sum=187.89999999999998:bitscore_avg=205.5:bitscore_max=239.0:bitscore_min=172.0:bitscore_std=47.37615433949868:bitscore_sum=411.0:capture_class_counter=c__Gammaproteobacteria--4:capture_domain_counter=d__Bacteria--4:capture_family_counter=f__Pseudomonadaceae--4:capture_genus_counter=g__Pseudomonas_E--4:capture_order_counter=o__Pseudomonadales--4:capture_phylum_counter=p__Proteobacteria--4:capture_species_counter=s__Pseudomonas_E sp014472415--4:evalue_avg=6.2e-56:evalue_max=1.24e-55:evalue_min=2.95e-81:evalue_std=8.768124086713189e-56:evalue_sum=1.24e-55:gapopen_avg=0.0:gapopen_max=0.0:gapopen_min=0.0:gapopen_std=0.0:gapopen_sum=0.0:gtdb_class_counter=c__Gammaproteobacteria--26:gtdb_domain_counter=d__Bacteria--26:gtdb_family_counter=f__Pseudomonadaceae--26:gtdb_genus_counter=g__Pseudomonas_E--26:gtdb_order_counter=o__Pseudomonadales--26:gtdb_phylum_counter=p__Proteobacteria--26:gtdb_species_counter=s__Pseudomonas_E abietaniphila--1||s__Pseudomonas_E avellanae--1||s__Pseudomonas_E baetica--1||s__Pseudomonas_E brassicae--1||s__Pseudomonas_E cerasi--1||s__Pseudomonas_E crudilactis--1||s__Pseudomonas_E fluorescens_BC--1||s__Pseudomonas_E fluorescens_BE--1||s__Pseudomonas_E fluorescens_H--1||s__Pseudomonas_E graminis--1||s__Pseudomonas_E koreensis--1||s__Pseudomonas_E koreensis_B--1||s__Pseudomonas_E putida_A--1||s__Pseudomonas_E sp000631985--1||s__Pseudomonas_E sp000633255--1||s__Pseudomonas_E sp002901475--1||s__Pseudomonas_E sp003053805--1||s__Pseudomonas_E sp009834515--1||s__Pseudomonas_E sp014472415--1||s__Pseudomonas_E sp016650635--1||s__Pseudomonas_E sp016651105--1||s__Pseudomonas_E sp019168305--1||s__Pseudomonas_E sp900187605--1||s__Pseudomonas_E syringae_F--1||s__Pseudomonas_E tremae--1||s__Pseudomonas_E triticumensis--1:heptad_counter=MCP-40H--30:lbd_counter=:lca_tree=g__Pseudomonas_E:length_avg=127.5:length_max=144.0:length_min=111.0:length_std=23.33452377915607:length_sum=255.0:mismatch_avg=7.5:mismatch_max=8.0:mismatch_min=7.0:mismatch_std=0.7071067811865476:mismatch_sum=15.0:name=N408497:qcovhsp_avg=97.7:qcovhsp_max=100.0:qcovhsp_min=95.4:qcovhsp_std=3.2526911934581144:qcovhsp_sum=195.4:qend_avg=131.0:qend_max=151.0:qend_min=111.0:qend_std=28.284271247461902:qend_sum=262.0:qstart_avg=4.5:qstart_max=8.0:qstart_min=1.0:qstart_std=4.949747468305833:qstart_sum=9.0:ref_name_counter=RS_GCF_012986595.1_protein.faa_NZ_JAAQYM010000008.1_120@PF00015_full_PFAM.446.622--1||RS_GCF_014268495.2_protein.faa_NZ_CP077087.1_3849@PF00015_full_PFAM.435.622--1:scovhsp_avg=70.05:scovhsp_max=77.0:scovhsp_min=63.1:scovhsp_std=9.828784258493009:scovhsp_sum=140.1:send_avg=154.0:send_max=164.0:send_min=144.0:send_std=14.142135623730951:send_sum=308.0:sstart_avg=27.5:sstart_max=54.0:sstart_min=1.0:sstart_std=37.476659402887016:sstart_sum=55.0],36b61f7e-6a3b-40eb-ae79-72e3de569a41_2@MCPsignal.34.151:0.00681264[&&NHX:Sample=rhizpot1:Type=capture:besthit=95.7:bitscore=191.0:capture_class=c__Gammaproteobacteria:capture_domain=d__Bacteria:capture_family=f__Pseudomonadaceae:capture_genus=g__Pseudomonas_E:capture_order=o__Pseudomonadales:capture_phylum=p__Proteobacteria:capture_species=s__Pseudomonas_E koreensis_C:evalue=2.76e-63:gapopen=0.0:heptad=MCP-40H:length=117.0:mismatch=5.0:qcovhsp=100.0:qend=117.0:qstart=1.0:ref_name=RS_GCF_012986595.1_protein.faa_NZ_JAAQYM010000008.1_120@PF00015_full_PFAM.446.622:scovhsp=66.5:send=164.0:sstart=48.0])0:5e-09[&&NHX:Sample_counter=rhizpot1--1||rhizpot3--4:Type_counter=GTDB--26||capture--5:besthit_avg=94.53333333333332:besthit_max=95.7:besthit_min=92.8:besthit_std=1.5307950004273396:besthit_sum=283.59999999999997:bitscore_avg=200.66666666666666:bitscore_max=239.0:bitscore_min=172.0:bitscore_std=34.530180036213736:bitscore_sum=602.0:capture_class_counter=c__Gammaproteobacteria--5:capture_domain_counter=d__Bacteria--5:capture_family_counter=f__Pseudomonadaceae--5:capture_genus_counter=g__Pseudomonas_E--5:capture_order_counter=o__Pseudomonadales--5:capture_phylum_counter=p__Proteobacteria--5:capture_species_counter=s__Pseudomonas_E koreensis_C--1||s__Pseudomonas_E sp014472415--4:evalue_avg=4.133333425333333e-56:evalue_max=1.24e-55:evalue_min=2.95e-81:evalue_std=7.159143258277022e-56:evalue_sum=1.2400000275999999e-55:gapopen_avg=0.0:gapopen_max=0.0:gapopen_min=0.0:gapopen_std=0.0:gapopen_sum=0.0:gtdb_class_counter=c__Gammaproteobacteria--26:gtdb_domain_counter=d__Bacteria--26:gtdb_family_counter=f__Pseudomonadaceae--26:gtdb_genus_counter=g__Pseudomonas_E--26:gtdb_order_counter=o__Pseudomonadales--26:gtdb_phylum_counter=p__Proteobacteria--26:gtdb_species_counter=s__Pseudomonas_E abietaniphila--1||s__Pseudomonas_E avellanae--1||s__Pseudomonas_E baetica--1||s__Pseudomonas_E brassicae--1||s__Pseudomonas_E cerasi--1||s__Pseudomonas_E crudilactis--1||s__Pseudomonas_E fluorescens_BC--1||s__Pseudomonas_E fluorescens_BE--1||s__Pseudomonas_E fluorescens_H--1||s__Pseudomonas_E graminis--1||s__Pseudomonas_E koreensis--1||s__Pseudomonas_E koreensis_B--1||s__Pseudomonas_E putida_A--1||s__Pseudomonas_E sp000631985--1||s__Pseudomonas_E sp000633255--1||s__Pseudomonas_E sp002901475--1||s__Pseudomonas_E sp003053805--1||s__Pseudomonas_E sp009834515--1||s__Pseudomonas_E sp014472415--1||s__Pseudomonas_E sp016650635--1||s__Pseudomonas_E sp016651105--1||s__Pseudomonas_E sp019168305--1||s__Pseudomonas_E sp900187605--1||s__Pseudomonas_E syringae_F--1||s__Pseudomonas_E tremae--1||s__Pseudomonas_E triticumensis--1:heptad_counter=MCP-40H--31:lbd_counter=:lca_tree=g__Pseudomonas_E:length_avg=124.0:length_max=144.0:length_min=111.0:length_std=17.578395831246947:length_sum=372.0:mismatch_avg=6.666666666666667:mismatch_max=8.0:mismatch_min=5.0:mismatch_std=1.5275252316519465:mismatch_sum=20.0:name=N408499:qcovhsp_avg=98.46666666666665:qcovhsp_max=100.0:qcovhsp_min=95.4:qcovhsp_std=2.655811238272275:qcovhsp_sum=295.4:qend_avg=126.33333333333333:qend_max=151.0:qend_min=111.0:qend_std=21.571586249817916:qend_sum=379.0:qstart_avg=3.3333333333333335:qstart_max=8.0:qstart_min=1.0:qstart_std=4.041451884327381:qstart_sum=10.0:ref_name_counter=RS_GCF_012986595.1_protein.faa_NZ_JAAQYM010000008.1_120@PF00015_full_PFAM.446.622--2||RS_GCF_014268495.2_protein.faa_NZ_CP077087.1_3849@PF00015_full_PFAM.435.622--1:scovhsp_avg=68.86666666666666:scovhsp_max=77.0:scovhsp_min=63.1:scovhsp_std=7.245918391296808:scovhsp_sum=206.6:send_avg=157.33333333333334:send_max=164.0:send_min=144.0:send_std=11.547005383792515:send_sum=472.0:sstart_avg=34.333333333333336:sstart_max=54.0:sstart_min=1.0:sstart_std=29.022979401386987:sstart_sum=103.0],(01fa8984-46da-5e4d-b632-6eecfe9ce26c_4@MCPsignal.139.321:0.00402808[&&NHX:Sample=rhizpot1:Type=capture:capture_class=c__Gammaproteobacteria:capture_domain=d__Bacteria:capture_family=f__Pseudomonadaceae:capture_genus=g__Pseudomonas_E:capture_order=o__Pseudomonadales:capture_phylum=p__Proteobacteria:capture_species=s__Pseudomonas_E atacamensis:heptad=MCP-40H],906b5947-545b-40d2-923c-eef5efad4bd7_5@MCPsignal.200.306:5e-09[&&NHX:Sample=rhiztom3:Type=capture:besthit=95.3:bitscore=174.0:capture_class=c__Gammaproteobacteria:capture_domain=d__Bacteria:capture_family=f__Pseudomonadaceae:capture_genus=g__Pseudomonas_E:capture_order=o__Pseudomonadales:capture_phylum=p__Proteobacteria:capture_species=s__Pseudomonas_E atacamensis:evalue=1.24e-56:gapopen=0.0:heptad=MCP-40H:length=106.0:mismatch=5.0:qcovhsp=100.0:qend=106.0:qstart=1.0:ref_name=RS_GCF_012986595.1_protein.faa_NZ_JAAQYM010000008.1_120@PF00015_full_PFAM.446.622:scovhsp=60.2:send=164.0:sstart=59.0])0:1.8e-08[&&NHX:Sample_counter=rhizpot1--1||rhiztom3--1:Type_counter=capture--2:besthit_avg=95.3:besthit_max=95.3:besthit_min=95.3:besthit_std=0:besthit_sum=95.3:bitscore_avg=174.0:bitscore_max=174.0:bitscore_min=174.0:bitscore_std=0:bitscore_sum=174.0:capture_class_counter=c__Gammaproteobacteria--2:capture_domain_counter=d__Bacteria--2:capture_family_counter=f__Pseudomonadaceae--2:capture_genus_counter=g__Pseudomonas_E--2:capture_order_counter=o__Pseudomonadales--2:capture_phylum_counter=p__Proteobacteria--2:capture_species_counter=s__Pseudomonas_E atacamensis--2:evalue_avg=1.24e-56:evalue_max=1.24e-56:evalue_min=1.24e-56:evalue_std=0:evalue_sum=1.24e-56:gapopen_avg=0.0:gapopen_max=0.0:gapopen_min=0.0:gapopen_std=0:gapopen_sum=0.0:gtdb_class_counter=:gtdb_domain_counter=:gtdb_family_counter=:gtdb_genus_counter=:gtdb_order_counter=:gtdb_phylum_counter=:gtdb_species_counter=:heptad_counter=MCP-40H--2:lbd_counter=:length_avg=106.0:length_max=106.0:length_min=106.0:length_std=0:length_sum=106.0:mismatch_avg=5.0:mismatch_max=5.0:mismatch_min=5.0:mismatch_std=0:mismatch_sum=5.0:name=N408502:qcovhsp_avg=100.0:qcovhsp_max=100.0:qcovhsp_min=100.0:qcovhsp_std=0:qcovhsp_sum=100.0:qend_avg=106.0:qend_max=106.0:qend_min=106.0:qend_std=0:qend_sum=106.0:qstart_avg=1.0:qstart_max=1.0:qstart_min=1.0:qstart_std=0:qstart_sum=1.0:ref_name_counter=RS_GCF_012986595.1_protein.faa_NZ_JAAQYM010000008.1_120@PF00015_full_PFAM.446.622--1:scovhsp_avg=60.2:scovhsp_max=60.2:scovhsp_min=60.2:scovhsp_std=0:scovhsp_sum=60.2:send_avg=164.0:send_max=164.0:send_min=164.0:send_std=0:send_sum=164.0:sstart_avg=59.0:sstart_max=59.0:sstart_min=59.0:sstart_std=0:sstart_sum=59.0])0:5e-09[&&NHX:Sample_counter=rhizpot1--2||rhizpot3--4||rhiztom3--1:Type_counter=GTDB--26||capture--7:besthit_avg=94.725:besthit_max=95.7:besthit_min=92.8:besthit_std=1.3073510112692266:besthit_sum=378.9:bitscore_avg=194.0:bitscore_max=239.0:bitscore_min=172.0:bitscore_std=31.187604375242845:bitscore_sum=776.0:capture_class_counter=c__Gammaproteobacteria--7:capture_domain_counter=d__Bacteria--7:capture_family_counter=f__Pseudomonadaceae--7:capture_genus_counter=g__Pseudomonas_E--7:capture_order_counter=o__Pseudomonadales--7:capture_phylum_counter=p__Proteobacteria--7:capture_species_counter=s__Pseudomonas_E atacamensis--2||s__Pseudomonas_E koreensis_C--1||s__Pseudomonas_E sp014472415--4:evalue_avg=3.4100000689999998e-56:evalue_max=1.24e-55:evalue_min=2.95e-81:evalue_std=6.021771558760208e-56:evalue_sum=1.3640000275999999e-55:gapopen_avg=0.0:gapopen_max=0.0:gapopen_min=0.0:gapopen_std=0.0:gapopen_sum=0.0:gtdb_class_counter=c__Gammaproteobacteria--26:gtdb_domain_counter=d__Bacteria--26:gtdb_family_counter=f__Pseudomonadaceae--26:gtdb_genus_counter=g__Pseudomonas_E--26:gtdb_order_counter=o__Pseudomonadales--26:gtdb_phylum_counter=p__Proteobacteria--26:gtdb_species_counter=s__Pseudomonas_E abietaniphila--1||s__Pseudomonas_E avellanae--1||s__Pseudomonas_E baetica--1||s__Pseudomonas_E brassicae--1||s__Pseudomonas_E cerasi--1||s__Pseudomonas_E crudilactis--1||s__Pseudomonas_E fluorescens_BC--1||s__Pseudomonas_E fluorescens_BE--1||s__Pseudomonas_E fluorescens_H--1||s__Pseudomonas_E graminis--1||s__Pseudomonas_E koreensis--1||s__Pseudomonas_E koreensis_B--1||s__Pseudomonas_E putida_A--1||s__Pseudomonas_E sp000631985--1||s__Pseudomonas_E sp000633255--1||s__Pseudomonas_E sp002901475--1||s__Pseudomonas_E sp003053805--1||s__Pseudomonas_E sp009834515--1||s__Pseudomonas_E sp014472415--1||s__Pseudomonas_E sp016650635--1||s__Pseudomonas_E sp016651105--1||s__Pseudomonas_E sp019168305--1||s__Pseudomonas_E sp900187605--1||s__Pseudomonas_E syringae_F--1||s__Pseudomonas_E tremae--1||s__Pseudomonas_E triticumensis--1:heptad_counter=MCP-40H--33:lbd_counter=:lca_tree=g__Pseudomonas_E:length_avg=119.5:length_max=144.0:length_min=106.0:length_std=16.941074346097416:length_sum=478.0:mismatch_avg=6.25:mismatch_max=8.0:mismatch_min=5.0:mismatch_std=1.5:mismatch_sum=25.0:name=N408503:qcovhsp_avg=98.85:qcovhsp_max=100.0:qcovhsp_min=95.4:qcovhsp_std=2.299999999999997:qcovhsp_sum=395.4:qend_avg=121.25:qend_max=151.0:qend_min=106.0:qend_std=20.336748347101445:qend_sum=485.0:qstart_avg=2.75:qstart_max=8.0:qstart_min=1.0:qstart_std=3.5:qstart_sum=11.0:ref_name_counter=RS_GCF_012986595.1_protein.faa_NZ_JAAQYM010000008.1_120@PF00015_full_PFAM.446.622--3||RS_GCF_014268495.2_protein.faa_NZ_CP077087.1_3849@PF00015_full_PFAM.435.622--1:scovhsp_avg=66.7:scovhsp_max=77.0:scovhsp_min=60.2:scovhsp_std=7.3334848469196405:scovhsp_sum=266.8:send_avg=159.0:send_max=164.0:send_min=144.0:send_std=10.0:send_sum=636.0:sstart_avg=40.5:sstart_max=59.0:sstart_min=1.0:sstart_std=26.714540360385516:sstart_sum=162.0],a7e38a95-fdaf-489c-b780-9cf0ab8d0738_5@MCPsignal.123.305:5e-09[&&NHX:Sample=rhiztom3:Type=capture:capture_class=c__Gammaproteobacteria:capture_domain=d__Bacteria:capture_family=f__Pseudomonadaceae:capture_genus=g__Pseudomonas_E:capture_order=o__Pseudomonadales:capture_phylum=p__Proteobacteria:capture_species=s__Pseudomonas_E koreensis_C:heptad=MCP-40H])0.909:0.00377488[&&NHX:Sample_counter=rhizpot1--2||rhizpot3--4||rhiztom3--2:Type_counter=GTDB--26||capture--8:besthit_avg=94.725:besthit_max=95.7:besthit_min=92.8:besthit_std=1.3073510112692266:besthit_sum=378.9:bitscore_avg=194.0:bitscore_max=239.0:bitscore_min=172.0:bitscore_std=31.187604375242845:bitscore_sum=776.0:capture_class_counter=c__Gammaproteobacteria--8:capture_domain_counter=d__Bacteria--8:capture_family_counter=f__Pseudomonadaceae--8:capture_genus_counter=g__Pseudomonas_E--8:capture_order_counter=o__Pseudomonadales--8:capture_phylum_counter=p__Proteobacteria--8:capture_species_counter=s__Pseudomonas_E atacamensis--2||s__Pseudomonas_E koreensis_C--2||s__Pseudomonas_E sp014472415--4:evalue_avg=3.4100000689999998e-56:evalue_max=1.24e-55:evalue_min=2.95e-81:evalue_std=6.021771558760208e-56:evalue_sum=1.3640000275999999e-55:gapopen_avg=0.0:gapopen_max=0.0:gapopen_min=0.0:gapopen_std=0.0:gapopen_sum=0.0:gtdb_class_counter=c__Gammaproteobacteria--26:gtdb_domain_counter=d__Bacteria--26:gtdb_family_counter=f__Pseudomonadaceae--26:gtdb_genus_counter=g__Pseudomonas_E--26:gtdb_order_counter=o__Pseudomonadales--26:gtdb_phylum_counter=p__Proteobacteria--26:gtdb_species_counter=s__Pseudomonas_E abietaniphila--1||s__Pseudomonas_E avellanae--1||s__Pseudomonas_E baetica--1||s__Pseudomonas_E brassicae--1||s__Pseudomonas_E cerasi--1||s__Pseudomonas_E crudilactis--1||s__Pseudomonas_E fluorescens_BC--1||s__Pseudomonas_E fluorescens_BE--1||s__Pseudomonas_E fluorescens_H--1||s__Pseudomonas_E graminis--1||s__Pseudomonas_E koreensis--1||s__Pseudomonas_E koreensis_B--1||s__Pseudomonas_E putida_A--1||s__Pseudomonas_E sp000631985--1||s__Pseudomonas_E sp000633255--1||s__Pseudomonas_E sp002901475--1||s__Pseudomonas_E sp003053805--1||s__Pseudomonas_E sp009834515--1||s__Pseudomonas_E sp014472415--1||s__Pseudomonas_E sp016650635--1||s__Pseudomonas_E sp016651105--1||s__Pseudomonas_E sp019168305--1||s__Pseudomonas_E sp900187605--1||s__Pseudomonas_E syringae_F--1||s__Pseudomonas_E tremae--1||s__Pseudomonas_E triticumensis--1:heptad_counter=MCP-40H--34:lbd_counter=:lca_tree=g__Pseudomonas_E:length_avg=119.5:length_max=144.0:length_min=106.0:length_std=16.941074346097416:length_sum=478.0:mismatch_avg=6.25:mismatch_max=8.0:mismatch_min=5.0:mismatch_std=1.5:mismatch_sum=25.0:name=N408505:qcovhsp_avg=98.85:qcovhsp_max=100.0:qcovhsp_min=95.4:qcovhsp_std=2.299999999999997:qcovhsp_sum=395.4:qend_avg=121.25:qend_max=151.0:qend_min=106.0:qend_std=20.336748347101445:qend_sum=485.0:qstart_avg=2.75:qstart_max=8.0:qstart_min=1.0:qstart_std=3.5:qstart_sum=11.0:ref_name_counter=RS_GCF_012986595.1_protein.faa_NZ_JAAQYM010000008.1_120@PF00015_full_PFAM.446.622--3||RS_GCF_014268495.2_protein.faa_NZ_CP077087.1_3849@PF00015_full_PFAM.435.622--1:scovhsp_avg=66.7:scovhsp_max=77.0:scovhsp_min=60.2:scovhsp_std=7.3334848469196405:scovhsp_sum=266.8:send_avg=159.0:send_max=164.0:send_min=144.0:send_std=10.0:send_sum=636.0:sstart_avg=40.5:sstart_max=59.0:sstart_min=1.0:sstart_std=26.714540360385516:sstart_sum=162.0])0:5e-09[&&NHX:Sample_counter=rhizpot1--2||rhizpot3--4||rhiztom3--2:Type_counter=GTDB--28||capture--8:besthit_avg=94.725:besthit_max=95.7:besthit_min=92.8:besthit_std=1.3073510112692266:besthit_sum=378.9:bitscore_avg=194.0:bitscore_max=239.0:bitscore_min=172.0:bitscore_std=31.187604375242845:bitscore_sum=776.0:capture_class_counter=c__Gammaproteobacteria--8:capture_domain_counter=d__Bacteria--8:capture_family_counter=f__Pseudomonadaceae--8:capture_genus_counter=g__Pseudomonas_E--8:capture_order_counter=o__Pseudomonadales--8:capture_phylum_counter=p__Proteobacteria--8:capture_species_counter=s__Pseudomonas_E atacamensis--2||s__Pseudomonas_E koreensis_C--2||s__Pseudomonas_E sp014472415--4:evalue_avg=3.4100000689999998e-56:evalue_max=1.24e-55:evalue_min=2.95e-81:evalue_std=6.021771558760208e-56:evalue_sum=1.3640000275999999e-55:gapopen_avg=0.0:gapopen_max=0.0:gapopen_min=0.0:gapopen_std=0.0:gapopen_sum=0.0:gtdb_class_counter=c__Gammaproteobacteria--28:gtdb_domain_counter=d__Bacteria--28:gtdb_family_counter=f__Pseudomonadaceae--28:gtdb_genus_counter=g__Pseudomonas_E--28:gtdb_order_counter=o__Pseudomonadales--28:gtdb_phylum_counter=p__Proteobacteria--28:gtdb_species_counter=s__Pseudomonas_E abietaniphila--1||s__Pseudomonas_E atacamensis--1||s__Pseudomonas_E avellanae--1||s__Pseudomonas_E baetica--1||s__Pseudomonas_E brassicae--1||s__Pseudomonas_E cerasi--1||s__Pseudomonas_E crudilactis--1||s__Pseudomonas_E fluorescens_BC--1||s__Pseudomonas_E fluorescens_BE--1||s__Pseudomonas_E fluorescens_H--1||s__Pseudomonas_E graminis--1||s__Pseudomonas_E koreensis--1||s__Pseudomonas_E koreensis_B--1||s__Pseudomonas_E koreensis_C--1||s__Pseudomonas_E putida_A--1||s__Pseudomonas_E sp000631985--1||s__Pseudomonas_E sp000633255--1||s__Pseudomonas_E sp002901475--1||s__Pseudomonas_E sp003053805--1||s__Pseudomonas_E sp009834515--1||s__Pseudomonas_E sp014472415--1||s__Pseudomonas_E sp016650635--1||s__Pseudomonas_E sp016651105--1||s__Pseudomonas_E sp019168305--1||s__Pseudomonas_E sp900187605--1||s__Pseudomonas_E syringae_F--1||s__Pseudomonas_E tremae--1||s__Pseudomonas_E triticumensis--1:heptad_counter=MCP-40H--36:lbd_counter=:lca_tree=g__Pseudomonas_E:length_avg=119.5:length_max=144.0:length_min=106.0:length_std=16.941074346097416:length_sum=478.0:mismatch_avg=6.25:mismatch_max=8.0:mismatch_min=5.0:mismatch_std=1.5:mismatch_sum=25.0:name=N408506:qcovhsp_avg=98.85:qcovhsp_max=100.0:qcovhsp_min=95.4:qcovhsp_std=2.299999999999997:qcovhsp_sum=395.4:qend_avg=121.25:qend_max=151.0:qend_min=106.0:qend_std=20.336748347101445:qend_sum=485.0:qstart_avg=2.75:qstart_max=8.0:qstart_min=1.0:qstart_std=3.5:qstart_sum=11.0:ref_name_counter=RS_GCF_012986595.1_protein.faa_NZ_JAAQYM010000008.1_120@PF00015_full_PFAM.446.622--3||RS_GCF_014268495.2_protein.faa_NZ_CP077087.1_3849@PF00015_full_PFAM.435.622--1:scovhsp_avg=66.7:scovhsp_max=77.0:scovhsp_min=60.2:scovhsp_std=7.3334848469196405:scovhsp_sum=266.8:send_avg=159.0:send_max=164.0:send_min=144.0:send_std=10.0:send_sum=636.0:sstart_avg=40.5:sstart_max=59.0:sstart_min=1.0:sstart_std=26.714540360385516:sstart_sum=162.0])0:5e-09[&&NHX:Sample_counter=rhizpot1--2||rhizpot3--5||rhiztom3--2:Type_counter=GTDB--28||capture--9:besthit_avg=94.725:besthit_max=95.7:besthit_min=92.8:besthit_std=1.3073510112692266:besthit_sum=378.9:bitscore_avg=194.0:bitscore_max=239.0:bitscore_min=172.0:bitscore_std=31.187604375242845:bitscore_sum=776.0:capture_class_counter=c__Gammaproteobacteria--9:capture_domain_counter=d__Bacteria--9:capture_family_counter=f__Pseudomonadaceae--9:capture_genus_counter=g__Pseudomonas_E--9:capture_order_counter=o__Pseudomonadales--9:capture_phylum_counter=p__Proteobacteria--9:capture_species_counter=s__Pseudomonas_E atacamensis--2||s__Pseudomonas_E koreensis_C--3||s__Pseudomonas_E sp014472415--4:evalue_avg=3.4100000689999998e-56:evalue_max=1.24e-55:evalue_min=2.95e-81:evalue_std=6.021771558760208e-56:evalue_sum=1.3640000275999999e-55:gapopen_avg=0.0:gapopen_max=0.0:gapopen_min=0.0:gapopen_std=0.0:gapopen_sum=0.0:gtdb_class_counter=c__Gammaproteobacteria--28:gtdb_domain_counter=d__Bacteria--28:gtdb_family_counter=f__Pseudomonadaceae--28:gtdb_genus_counter=g__Pseudomonas_E--28:gtdb_order_counter=o__Pseudomonadales--28:gtdb_phylum_counter=p__Proteobacteria--28:gtdb_species_counter=s__Pseudomonas_E abietaniphila--1||s__Pseudomonas_E atacamensis--1||s__Pseudomonas_E avellanae--1||s__Pseudomonas_E baetica--1||s__Pseudomonas_E brassicae--1||s__Pseudomonas_E cerasi--1||s__Pseudomonas_E crudilactis--1||s__Pseudomonas_E fluorescens_BC--1||s__Pseudomonas_E fluorescens_BE--1||s__Pseudomonas_E fluorescens_H--1||s__Pseudomonas_E graminis--1||s__Pseudomonas_E koreensis--1||s__Pseudomonas_E koreensis_B--1||s__Pseudomonas_E koreensis_C--1||s__Pseudomonas_E putida_A--1||s__Pseudomonas_E sp000631985--1||s__Pseudomonas_E sp000633255--1||s__Pseudomonas_E sp002901475--1||s__Pseudomonas_E sp003053805--1||s__Pseudomonas_E sp009834515--1||s__Pseudomonas_E sp014472415--1||s__Pseudomonas_E sp016650635--1||s__Pseudomonas_E sp016651105--1||s__Pseudomonas_E sp019168305--1||s__Pseudomonas_E sp900187605--1||s__Pseudomonas_E syringae_F--1||s__Pseudomonas_E tremae--1||s__Pseudomonas_E triticumensis--1:heptad_counter=MCP-40H--37:lbd_counter=:lca_tree=g__Pseudomonas_E:length_avg=119.5:length_max=144.0:length_min=106.0:length_std=16.941074346097416:length_sum=478.0:mismatch_avg=6.25:mismatch_max=8.0:mismatch_min=5.0:mismatch_std=1.5:mismatch_sum=25.0:name=N408507:qcovhsp_avg=98.85:qcovhsp_max=100.0:qcovhsp_min=95.4:qcovhsp_std=2.299999999999997:qcovhsp_sum=395.4:qend_avg=121.25:qend_max=151.0:qend_min=106.0:qend_std=20.336748347101445:qend_sum=485.0:qstart_avg=2.75:qstart_max=8.0:qstart_min=1.0:qstart_std=3.5:qstart_sum=11.0:ref_name_counter=RS_GCF_012986595.1_protein.faa_NZ_JAAQYM010000008.1_120@PF00015_full_PFAM.446.622--3||RS_GCF_014268495.2_protein.faa_NZ_CP077087.1_3849@PF00015_full_PFAM.435.622--1:scovhsp_avg=66.7:scovhsp_max=77.0:scovhsp_min=60.2:scovhsp_std=7.3334848469196405:scovhsp_sum=266.8:send_avg=159.0:send_max=164.0:send_min=144.0:send_std=10.0:send_sum=636.0:sstart_avg=40.5:sstart_max=59.0:sstart_min=1.0:sstart_std=26.714540360385516:sstart_sum=162.0],(8d99a4f2-1d72-4b88-a4d6-492a5bf55210_3@MCPsignal.205.387:5e-09[&&NHX:Sample=rhizpot1:Type=capture:capture_class=c__Gammaproteobacteria:capture_domain=d__Bacteria:capture_family=f__Pseudomonadaceae:capture_genus=g__Pseudomonas_E:capture_order=o__Pseudomonadales:capture_phylum=p__Proteobacteria:capture_species=s__Pseudomonas_E koreensis_C:heptad=MCP-40H],46a69b09-b939-4ba8-a754-987743c40a17_2@MCPsignal.398.535:0.00555873[&&NHX:Sample=rhizpot1:Type=capture:capture_class=c__Gammaproteobacteria:capture_domain=d__Bacteria:capture_family=f__Pseudomonadaceae:capture_genus=g__Pseudomonas_E:capture_order=o__Pseudomonadales:capture_phylum=p__Proteobacteria:capture_species=s__Pseudomonas_E koreensis_C:heptad=MCP-40H:lbd=UNKNOWN])0:5e-09[&&NHX:Sample_counter=rhizpot1--2:Type_counter=capture--2:capture_class_counter=c__Gammaproteobacteria--2:capture_domain_counter=d__Bacteria--2:capture_family_counter=f__Pseudomonadaceae--2:capture_genus_counter=g__Pseudomonas_E--2:capture_order_counter=o__Pseudomonadales--2:capture_phylum_counter=p__Proteobacteria--2:capture_species_counter=s__Pseudomonas_E koreensis_C--2:gtdb_class_counter=:gtdb_domain_counter=:gtdb_family_counter=:gtdb_genus_counter=:gtdb_order_counter=:gtdb_phylum_counter=:gtdb_species_counter=:heptad_counter=MCP-40H--2:lbd_counter=UNKNOWN--1:name=N408510:ref_name_counter=])0.752:0.00574476[&&NHX:Sample_counter=rhizpot1--4||rhizpot3--5||rhiztom3--2:Type_counter=GTDB--28||capture--11:besthit_avg=94.725:besthit_max=95.7:besthit_min=92.8:besthit_std=1.3073510112692266:besthit_sum=378.9:bitscore_avg=194.0:bitscore_max=239.0:bitscore_min=172.0:bitscore_std=31.187604375242845:bitscore_sum=776.0:capture_class_counter=c__Gammaproteobacteria--11:capture_domain_counter=d__Bacteria--11:capture_family_counter=f__Pseudomonadaceae--11:capture_genus_counter=g__Pseudomonas_E--11:capture_order_counter=o__Pseudomonadales--11:capture_phylum_counter=p__Proteobacteria--11:capture_species_counter=s__Pseudomonas_E atacamensis--2||s__Pseudomonas_E koreensis_C--5||s__Pseudomonas_E sp014472415--4:evalue_avg=3.4100000689999998e-56:evalue_max=1.24e-55:evalue_min=2.95e-81:evalue_std=6.021771558760208e-56:evalue_sum=1.3640000275999999e-55:gapopen_avg=0.0:gapopen_max=0.0:gapopen_min=0.0:gapopen_std=0.0:gapopen_sum=0.0:gtdb_class_counter=c__Gammaproteobacteria--28:gtdb_domain_counter=d__Bacteria--28:gtdb_family_counter=f__Pseudomonadaceae--28:gtdb_genus_counter=g__Pseudomonas_E--28:gtdb_order_counter=o__Pseudomonadales--28:gtdb_phylum_counter=p__Proteobacteria--28:gtdb_species_counter=s__Pseudomonas_E abietaniphila--1||s__Pseudomonas_E atacamensis--1||s__Pseudomonas_E avellanae--1||s__Pseudomonas_E baetica--1||s__Pseudomonas_E brassicae--1||s__Pseudomonas_E cerasi--1||s__Pseudomonas_E crudilactis--1||s__Pseudomonas_E fluorescens_BC--1||s__Pseudomonas_E fluorescens_BE--1||s__Pseudomonas_E fluorescens_H--1||s__Pseudomonas_E graminis--1||s__Pseudomonas_E koreensis--1||s__Pseudomonas_E koreensis_B--1||s__Pseudomonas_E koreensis_C--1||s__Pseudomonas_E putida_A--1||s__Pseudomonas_E sp000631985--1||s__Pseudomonas_E sp000633255--1||s__Pseudomonas_E sp002901475--1||s__Pseudomonas_E sp003053805--1||s__Pseudomonas_E sp009834515--1||s__Pseudomonas_E sp014472415--1||s__Pseudomonas_E sp016650635--1||s__Pseudomonas_E sp016651105--1||s__Pseudomonas_E sp019168305--1||s__Pseudomonas_E sp900187605--1||s__Pseudomonas_E syringae_F--1||s__Pseudomonas_E tremae--1||s__Pseudomonas_E triticumensis--1:heptad_counter=MCP-40H--39:lbd_counter=UNKNOWN--1:lca_tree=g__Pseudomonas_E:length_avg=119.5:length_max=144.0:length_min=106.0:length_std=16.941074346097416:length_sum=478.0:mismatch_avg=6.25:mismatch_max=8.0:mismatch_min=5.0:mismatch_std=1.5:mismatch_sum=25.0:name=N408511:qcovhsp_avg=98.85:qcovhsp_max=100.0:qcovhsp_min=95.4:qcovhsp_std=2.299999999999997:qcovhsp_sum=395.4:qend_avg=121.25:qend_max=151.0:qend_min=106.0:qend_std=20.336748347101445:qend_sum=485.0:qstart_avg=2.75:qstart_max=8.0:qstart_min=1.0:qstart_std=3.5:qstart_sum=11.0:ref_name_counter=RS_GCF_012986595.1_protein.faa_NZ_JAAQYM010000008.1_120@PF00015_full_PFAM.446.622--3||RS_GCF_014268495.2_protein.faa_NZ_CP077087.1_3849@PF00015_full_PFAM.435.622--1:scovhsp_avg=66.7:scovhsp_max=77.0:scovhsp_min=60.2:scovhsp_std=7.3334848469196405:scovhsp_sum=266.8:send_avg=159.0:send_max=164.0:send_min=144.0:send_std=10.0:send_sum=636.0:sstart_avg=40.5:sstart_max=59.0:sstart_min=1.0:sstart_std=26.714540360385516:sstart_sum=162.0],(ecb02862-ca04-560a-8759-6d6b1553f336_4@MCPsignal.26.81:5e-09[&&NHX:Sample=rhiztom3:Type=capture:capture_class=c__Gammaproteobacteria:capture_domain=d__Bacteria:capture_family=f__Pseudomonadaceae:capture_genus=g__Pseudomonas_E:capture_order=o__Pseudomonadales:capture_phylum=p__Proteobacteria:capture_species=s__Pseudomonas_E koreensis_C:heptad=MCP-40H],(4421d94c-4db0-5ee0-b362-6a9c0f3a18e2_2@MCPsignal.186.276:0.00928246[&&NHX:Sample=rhizpot1:Type=capture:capture_class=c__Gammaproteobacteria:capture_domain=d__Bacteria:capture_family=f__Pseudomonadaceae:capture_genus=g__Pseudomonas_E:capture_order=o__Pseudomonadales:capture_phylum=p__Proteobacteria:capture_species=s__Pseudomonas_E koreensis_C:heptad=MCP-40H],(b52103bd-030a-4d79-b56b-095eef19f638_2@MCPsignal.200.301:0.0357247[&&NHX:Sample=rhizpot2:Type=capture:capture_class=c__Gammaproteobacteria:capture_domain=d__Bacteria:capture_family=f__Pseudomonadaceae:capture_genus=g__Pseudomonas_E:capture_order=o__Pseudomonadales:capture_phylum=p__Proteobacteria:capture_species=s__Pseudomonas_E koreensis_C:heptad=MCP-40H],65a8c9c8-36b4-409c-bb80-51e60d10441b_1@MCPsignal.90.210:0.00783079[&&NHX:Sample=rhizpot1:Type=capture:capture_class=c__Gammaproteobacteria:capture_domain=d__Bacteria:capture_family=f__Pseudomonadaceae:capture_genus=g__Pseudomonas_E:capture_order=o__Pseudomonadales:capture_phylum=p__Proteobacteria:capture_species=s__Pseudomonas_E koreensis_C:heptad=MCP-40H])0:5e-09[&&NHX:Sample_counter=rhizpot1--1||rhizpot2--1:Type_counter=capture--2:capture_class_counter=c__Gammaproteobacteria--2:capture_domain_counter=d__Bacteria--2:capture_family_counter=f__Pseudomonadaceae--2:capture_genus_counter=g__Pseudomonas_E--2:capture_order_counter=o__Pseudomonadales--2:capture_phylum_counter=p__Proteobacteria--2:capture_species_counter=s__Pseudomonas_E koreensis_C--2:gtdb_class_counter=:gtdb_domain_counter=:gtdb_family_counter=:gtdb_genus_counter=:gtdb_order_counter=:gtdb_phylum_counter=:gtdb_species_counter=:heptad_counter=MCP-40H--2:lbd_counter=:name=N408516:ref_name_counter=])0:5e-09[&&NHX:Sample_counter=rhizpot1--2||rhizpot2--1:Type_counter=capture--3:capture_class_counter=c__Gammaproteobacteria--3:capture_domain_counter=d__Bacteria--3:capture_family_counter=f__Pseudomonadaceae--3:capture_genus_counter=g__Pseudomonas_E--3:capture_order_counter=o__Pseudomonadales--3:capture_phylum_counter=p__Proteobacteria--3:capture_species_counter=s__Pseudomonas_E koreensis_C--3:gtdb_class_counter=:gtdb_domain_counter=:gtdb_family_counter=:gtdb_genus_counter=:gtdb_order_counter=:gtdb_phylum_counter=:gtdb_species_counter=:heptad_counter=MCP-40H--3:lbd_counter=:name=N408517:ref_name_counter=])0:5e-09[&&NHX:Sample_counter=rhizpot1--2||rhizpot2--1||rhiztom3--1:Type_counter=capture--4:capture_class_counter=c__Gammaproteobacteria--4:capture_domain_counter=d__Bacteria--4:capture_family_counter=f__Pseudomonadaceae--4:capture_genus_counter=g__Pseudomonas_E--4:capture_order_counter=o__Pseudomonadales--4:capture_phylum_counter=p__Proteobacteria--4:capture_species_counter=s__Pseudomonas_E koreensis_C--4:gtdb_class_counter=:gtdb_domain_counter=:gtdb_family_counter=:gtdb_genus_counter=:gtdb_order_counter=:gtdb_phylum_counter=:gtdb_species_counter=:heptad_counter=MCP-40H--4:lbd_counter=:name=N408518:ref_name_counter=])0:5e-09[&&NHX:Sample_counter=rhizpot1--6||rhizpot2--1||rhizpot3--5||rhiztom3--3:Type_counter=GTDB--28||capture--15:besthit_avg=94.725:besthit_max=95.7:besthit_min=92.8:besthit_std=1.3073510112692266:besthit_sum=378.9:bitscore_avg=194.0:bitscore_max=239.0:bitscore_min=172.0:bitscore_std=31.187604375242845:bitscore_sum=776.0:capture_class_counter=c__Gammaproteobacteria--15:capture_domain_counter=d__Bacteria--15:capture_family_counter=f__Pseudomonadaceae--15:capture_genus_counter=g__Pseudomonas_E--15:capture_order_counter=o__Pseudomonadales--15:capture_phylum_counter=p__Proteobacteria--15:capture_species_counter=s__Pseudomonas_E atacamensis--2||s__Pseudomonas_E koreensis_C--9||s__Pseudomonas_E sp014472415--4:evalue_avg=3.4100000689999998e-56:evalue_max=1.24e-55:evalue_min=2.95e-81:evalue_std=6.021771558760208e-56:evalue_sum=1.3640000275999999e-55:gapopen_avg=0.0:gapopen_max=0.0:gapopen_min=0.0:gapopen_std=0.0:gapopen_sum=0.0:gtdb_class_counter=c__Gammaproteobacteria--28:gtdb_domain_counter=d__Bacteria--28:gtdb_family_counter=f__Pseudomonadaceae--28:gtdb_genus_counter=g__Pseudomonas_E--28:gtdb_order_counter=o__Pseudomonadales--28:gtdb_phylum_counter=p__Proteobacteria--28:gtdb_species_counter=s__Pseudomonas_E abietaniphila--1||s__Pseudomonas_E atacamensis--1||s__Pseudomonas_E avellanae--1||s__Pseudomonas_E baetica--1||s__Pseudomonas_E brassicae--1||s__Pseudomonas_E cerasi--1||s__Pseudomonas_E crudilactis--1||s__Pseudomonas_E fluorescens_BC--1||s__Pseudomonas_E fluorescens_BE--1||s__Pseudomonas_E fluorescens_H--1||s__Pseudomonas_E graminis--1||s__Pseudomonas_E koreensis--1||s__Pseudomonas_E koreensis_B--1||s__Pseudomonas_E koreensis_C--1||s__Pseudomonas_E putida_A--1||s__Pseudomonas_E sp000631985--1||s__Pseudomonas_E sp000633255--1||s__Pseudomonas_E sp002901475--1||s__Pseudomonas_E sp003053805--1||s__Pseudomonas_E sp009834515--1||s__Pseudomonas_E sp014472415--1||s__Pseudomonas_E sp016650635--1||s__Pseudomonas_E sp016651105--1||s__Pseudomonas_E sp019168305--1||s__Pseudomonas_E sp900187605--1||s__Pseudomonas_E syringae_F--1||s__Pseudomonas_E tremae--1||s__Pseudomonas_E triticumensis--1:heptad_counter=MCP-40H--43:lbd_counter=UNKNOWN--1:lca_tree=g__Pseudomonas_E:length_avg=119.5:length_max=144.0:length_min=106.0:length_std=16.941074346097416:length_sum=478.0:mismatch_avg=6.25:mismatch_max=8.0:mismatch_min=5.0:mismatch_std=1.5:mismatch_sum=25.0:name=N408519:qcovhsp_avg=98.85:qcovhsp_max=100.0:qcovhsp_min=95.4:qcovhsp_std=2.299999999999997:qcovhsp_sum=395.4:qend_avg=121.25:qend_max=151.0:qend_min=106.0:qend_std=20.336748347101445:qend_sum=485.0:qstart_avg=2.75:qstart_max=8.0:qstart_min=1.0:qstart_std=3.5:qstart_sum=11.0:ref_name_counter=RS_GCF_012986595.1_protein.faa_NZ_JAAQYM010000008.1_120@PF00015_full_PFAM.446.622--3||RS_GCF_014268495.2_protein.faa_NZ_CP077087.1_3849@PF00015_full_PFAM.435.622--1:scovhsp_avg=66.7:scovhsp_max=77.0:scovhsp_min=60.2:scovhsp_std=7.3334848469196405:scovhsp_sum=266.8:send_avg=159.0:send_max=164.0:send_min=144.0:send_std=10.0:send_sum=636.0:sstart_avg=40.5:sstart_max=59.0:sstart_min=1.0:sstart_std=26.714540360385516:sstart_sum=162.0])0.703:0.0049174[&&NHX:Sample_counter=rhizpot1--7||rhizpot2--1||rhizpot3--5||rhiztom3--3:Type_counter=GTDB--28||capture--16:besthit_avg=94.725:besthit_max=95.7:besthit_min=92.8:besthit_std=1.3073510112692266:besthit_sum=378.9:bitscore_avg=194.0:bitscore_max=239.0:bitscore_min=172.0:bitscore_std=31.187604375242845:bitscore_sum=776.0:capture_class_counter=c__Gammaproteobacteria--16:capture_domain_counter=d__Bacteria--16:capture_family_counter=f__Pseudomonadaceae--16:capture_genus_counter=g__Pseudomonas_E--16:capture_order_counter=o__Pseudomonadales--16:capture_phylum_counter=p__Proteobacteria--16:capture_species_counter=s__Pseudomonas_E atacamensis--2||s__Pseudomonas_E koreensis_C--10||s__Pseudomonas_E sp014472415--4:evalue_avg=3.4100000689999998e-56:evalue_max=1.24e-55:evalue_min=2.95e-81:evalue_std=6.021771558760208e-56:evalue_sum=1.3640000275999999e-55:gapopen_avg=0.0:gapopen_max=0.0:gapopen_min=0.0:gapopen_std=0.0:gapopen_sum=0.0:gtdb_class_counter=c__Gammaproteobacteria--28:gtdb_domain_counter=d__Bacteria--28:gtdb_family_counter=f__Pseudomonadaceae--28:gtdb_genus_counter=g__Pseudomonas_E--28:gtdb_order_counter=o__Pseudomonadales--28:gtdb_phylum_counter=p__Proteobacteria--28:gtdb_species_counter=s__Pseudomonas_E abietaniphila--1||s__Pseudomonas_E atacamensis--1||s__Pseudomonas_E avellanae--1||s__Pseudomonas_E baetica--1||s__Pseudomonas_E brassicae--1||s__Pseudomonas_E cerasi--1||s__Pseudomonas_E crudilactis--1||s__Pseudomonas_E fluorescens_BC--1||s__Pseudomonas_E fluorescens_BE--1||s__Pseudomonas_E fluorescens_H--1||s__Pseudomonas_E graminis--1||s__Pseudomonas_E koreensis--1||s__Pseudomonas_E koreensis_B--1||s__Pseudomonas_E koreensis_C--1||s__Pseudomonas_E putida_A--1||s__Pseudomonas_E sp000631985--1||s__Pseudomonas_E sp000633255--1||s__Pseudomonas_E sp002901475--1||s__Pseudomonas_E sp003053805--1||s__Pseudomonas_E sp009834515--1||s__Pseudomonas_E sp014472415--1||s__Pseudomonas_E sp016650635--1||s__Pseudomonas_E sp016651105--1||s__Pseudomonas_E sp019168305--1||s__Pseudomonas_E sp900187605--1||s__Pseudomonas_E syringae_F--1||s__Pseudomonas_E tremae--1||s__Pseudomonas_E triticumensis--1:heptad_counter=MCP-40H--44:lbd_counter=UNKNOWN--1:lca_tree=g__Pseudomonas_E:length_avg=119.5:length_max=144.0:length_min=106.0:length_std=16.941074346097416:length_sum=478.0:mismatch_avg=6.25:mismatch_max=8.0:mismatch_min=5.0:mismatch_std=1.5:mismatch_sum=25.0:name=N408520:qcovhsp_avg=98.85:qcovhsp_max=100.0:qcovhsp_min=95.4:qcovhsp_std=2.299999999999997:qcovhsp_sum=395.4:qend_avg=121.25:qend_max=151.0:qend_min=106.0:qend_std=20.336748347101445:qend_sum=485.0:qstart_avg=2.75:qstart_max=8.0:qstart_min=1.0:qstart_std=3.5:qstart_sum=11.0:ref_name_counter=RS_GCF_012986595.1_protein.faa_NZ_JAAQYM010000008.1_120@PF00015_full_PFAM.446.622--3||RS_GCF_014268495.2_protein.faa_NZ_CP077087.1_3849@PF00015_full_PFAM.435.622--1:scovhsp_avg=66.7:scovhsp_max=77.0:scovhsp_min=60.2:scovhsp_std=7.3334848469196405:scovhsp_sum=266.8:send_avg=159.0:send_max=164.0:send_min=144.0:send_std=10.0:send_sum=636.0:sstart_avg=40.5:sstart_max=59.0:sstart_min=1.0:sstart_std=26.714540360385516:sstart_sum=162.0])1:0.491022[&&NHX:Sample_counter=rhizpot1--7||rhizpot2--1||rhizpot3--5||rhiztom1--1||rhiztom3--3:Type_counter=GTDB--28||capture--17:besthit_avg=94.725:besthit_max=95.7:besthit_min=92.8:besthit_std=1.3073510112692266:besthit_sum=378.9:bitscore_avg=194.0:bitscore_max=239.0:bitscore_min=172.0:bitscore_std=31.187604375242845:bitscore_sum=776.0:capture_class_counter=c__Gammaproteobacteria--17:capture_domain_counter=d__Bacteria--17:capture_family_counter=f__Pseudomonadaceae--17:capture_genus_counter=g__Pseudomonas_E--17:capture_order_counter=o__Pseudomonadales--17:capture_phylum_counter=p__Proteobacteria--17:capture_species_counter=s__Pseudomonas_E atacamensis--2||s__Pseudomonas_E koreensis_C--11||s__Pseudomonas_E sp014472415--4:evalue_avg=3.4100000689999998e-56:evalue_max=1.24e-55:evalue_min=2.95e-81:evalue_std=6.021771558760208e-56:evalue_sum=1.3640000275999999e-55:gapopen_avg=0.0:gapopen_max=0.0:gapopen_min=0.0:gapopen_std=0.0:gapopen_sum=0.0:gtdb_class_counter=c__Gammaproteobacteria--28:gtdb_domain_counter=d__Bacteria--28:gtdb_family_counter=f__Pseudomonadaceae--28:gtdb_genus_counter=g__Pseudomonas_E--28:gtdb_order_counter=o__Pseudomonadales--28:gtdb_phylum_counter=p__Proteobacteria--28:gtdb_species_counter=s__Pseudomonas_E abietaniphila--1||s__Pseudomonas_E atacamensis--1||s__Pseudomonas_E avellanae--1||s__Pseudomonas_E baetica--1||s__Pseudomonas_E brassicae--1||s__Pseudomonas_E cerasi--1||s__Pseudomonas_E crudilactis--1||s__Pseudomonas_E fluorescens_BC--1||s__Pseudomonas_E fluorescens_BE--1||s__Pseudomonas_E fluorescens_H--1||s__Pseudomonas_E graminis--1||s__Pseudomonas_E koreensis--1||s__Pseudomonas_E koreensis_B--1||s__Pseudomonas_E koreensis_C--1||s__Pseudomonas_E putida_A--1||s__Pseudomonas_E sp000631985--1||s__Pseudomonas_E sp000633255--1||s__Pseudomonas_E sp002901475--1||s__Pseudomonas_E sp003053805--1||s__Pseudomonas_E sp009834515--1||s__Pseudomonas_E sp014472415--1||s__Pseudomonas_E sp016650635--1||s__Pseudomonas_E sp016651105--1||s__Pseudomonas_E sp019168305--1||s__Pseudomonas_E sp900187605--1||s__Pseudomonas_E syringae_F--1||s__Pseudomonas_E tremae--1||s__Pseudomonas_E triticumensis--1:heptad_counter=MCP-40H--45:lbd_counter=UNKNOWN--1:lca_tree=g__Pseudomonas_E:length_avg=119.5:length_max=144.0:length_min=106.0:length_std=16.941074346097416:length_sum=478.0:mismatch_avg=6.25:mismatch_max=8.0:mismatch_min=5.0:mismatch_std=1.5:mismatch_sum=25.0:name=N408521:qcovhsp_avg=98.85:qcovhsp_max=100.0:qcovhsp_min=95.4:qcovhsp_std=2.299999999999997:qcovhsp_sum=395.4:qend_avg=121.25:qend_max=151.0:qend_min=106.0:qend_std=20.336748347101445:qend_sum=485.0:qstart_avg=2.75:qstart_max=8.0:qstart_min=1.0:qstart_std=3.5:qstart_sum=11.0:ref_name_counter=RS_GCF_012986595.1_protein.faa_NZ_JAAQYM010000008.1_120@PF00015_full_PFAM.446.622--3||RS_GCF_014268495.2_protein.faa_NZ_CP077087.1_3849@PF00015_full_PFAM.435.622--1:scovhsp_avg=66.7:scovhsp_max=77.0:scovhsp_min=60.2:scovhsp_std=7.3334848469196405:scovhsp_sum=266.8:send_avg=159.0:send_max=164.0:send_min=144.0:send_std=10.0:send_sum=636.0:sstart_avg=40.5:sstart_max=59.0:sstart_min=1.0:sstart_std=26.714540360385516:sstart_sum=162.0])0.884:0.0986919[&&NHX:Sample_counter=rhizpot1--7||rhizpot2--1||rhizpot3--5||rhiztom1--3||rhiztom2--1||rhiztom3--7:Type_counter=GTDB--40||capture--24:besthit_avg=92.15714285714286:besthit_max=95.7:besthit_min=85.6:besthit_std=3.72820651379773:besthit_sum=645.1:bitscore_avg=204.71428571428572:bitscore_max=255.0:bitscore_min=170.0:bitscore_std=36.1833952972644:bitscore_sum=1433.0:capture_class_counter=c__Actinomycetia--2||c__Gammaproteobacteria--22:capture_domain_counter=d__Bacteria--24:capture_family_counter=f__Micromonosporaceae--2||f__Pseudomonadaceae--21||f__Rhodocyclaceae--1:capture_genus_counter=g__Actinoplanes--2||g__Pseudomonas--4||g__Pseudomonas_E--17||g__SSSZ01--1:capture_order_counter=o__Burkholderiales--1||o__Mycobacteriales--2||o__Pseudomonadales--21:capture_phylum_counter=p__Actinobacteriota--2||p__Proteobacteria--22:capture_species_counter=s__Actinoplanes regularis--2||s__Pseudomonas knackmussii--4||s__Pseudomonas_E atacamensis--2||s__Pseudomonas_E koreensis_C--11||s__Pseudomonas_E sp014472415--4||s__SSSZ01 sp009469675--1:evalue_avg=8.248571468e-56:evalue_max=4.41e-55:evalue_min=4.39e-87:evalue_std=1.6451114861720237e-55:evalue_sum=5.7740000276e-55:gapopen_avg=0.0:gapopen_max=0.0:gapopen_min=0.0:gapopen_std=0.0:gapopen_sum=0.0:gtdb_class_counter=c__Gammaproteobacteria--40:gtdb_domain_counter=d__Bacteria--40:gtdb_family_counter=f__Neiellaceae--2||f__Pseudomonadaceae--38:gtdb_genus_counter=g__Pseudomonas_A--3||g__Pseudomonas_E--35||g__RGIG665--2:gtdb_order_counter=o__Enterobacterales--2||o__Pseudomonadales--38:gtdb_phylum_counter=p__Proteobacteria--40:gtdb_species_counter=s__Pseudomonas_A sp003527165--1||s__Pseudomonas_A sp004331835--1||s__Pseudomonas_A stutzeri_R--1||s__Pseudomonas_E abietaniphila--1||s__Pseudomonas_E atacamensis--1||s__Pseudomonas_E avellanae--1||s__Pseudomonas_E baetica--1||s__Pseudomonas_E brassicae--1||s__Pseudomonas_E cerasi--1||s__Pseudomonas_E crudilactis--1||s__Pseudomonas_E flavescens--1||s__Pseudomonas_E fluorescens_BC--1||s__Pseudomonas_E fluorescens_BE--1||s__Pseudomonas_E fluorescens_H--1||s__Pseudomonas_E fulva_A--1||s__Pseudomonas_E graminis--1||s__Pseudomonas_E koreensis--1||s__Pseudomonas_E koreensis_B--1||s__Pseudomonas_E koreensis_C--1||s__Pseudomonas_E putida_A--1||s__Pseudomonas_E sp000631985--1||s__Pseudomonas_E sp000633255--1||s__Pseudomonas_E sp001945395--1||s__Pseudomonas_E sp001945445--1||s__Pseudomonas_E sp002901475--1||s__Pseudomonas_E sp003053805--1||s__Pseudomonas_E sp003596405--1||s__Pseudomonas_E sp003696305--1||s__Pseudomonas_E sp009799925--1||s__Pseudomonas_E sp009834515--1||s__Pseudomonas_E sp014472415--1||s__Pseudomonas_E sp016650635--1||s__Pseudomonas_E sp016651105--1||s__Pseudomonas_E sp019168305--1||s__Pseudomonas_E sp900187605--1||s__Pseudomonas_E syringae_F--1||s__Pseudomonas_E tremae--1||s__Pseudomonas_E triticumensis--1||s__RGIG665 sp017425245--1||s__RGIG665 sp017998495--1:heptad_counter=MCP-40H--64:lbd_counter=UNKNOWN--1:lca_tree=f__Pseudomonadaceae:length_avg=129.14285714285714:length_max=174.0:length_min=103.0:length_std=26.841687548963655:length_sum=904.0:mismatch_avg=10.714285714285714:mismatch_max=25.0:mismatch_min=5.0:mismatch_std=7.319250547113999:mismatch_sum=75.0:name=N408522:qcovhsp_avg=99.0:qcovhsp_max=100.0:qcovhsp_min=95.4:qcovhsp_std=1.709775813764286:qcovhsp_sum=693.0:qend_avg=130.71428571428572:qend_max=177.0:qend_min=103.0:qend_std=28.52317353611671:qend_sum=915.0:qstart_avg=2.5714285714285716:qstart_max=8.0:qstart_min=1.0:qstart_std=2.63673679998231:qstart_sum=18.0:ref_name_counter=RS_GCF_001945395.1_protein.faa_NZ_MSXV01000032.1_39@PF00015_full_PFAM.293.463--1||RS_GCF_003596405.1_protein.faa_NZ_QYUR01000002.1_791@PF00015_full_PFAM.279.474--1||RS_GCF_012986595.1_protein.faa_NZ_JAAQYM010000008.1_120@PF00015_full_PFAM.446.622--3||RS_GCF_013408425.1_protein.faa_NZ_JACBYV010000001.1_4352@PF00015_full_PFAM.293.464--1||RS_GCF_014268495.2_protein.faa_NZ_CP077087.1_3849@PF00015_full_PFAM.435.622--1:scovhsp_avg=71.97142857142856:scovhsp_max=89.2:scovhsp_min=60.2:scovhsp_std=12.597184114676088:scovhsp_sum=503.79999999999995:send_avg=161.42857142857142:send_max=174.0:send_min=144.0:send_std=8.997354108424375:send_sum=1130.0:sstart_avg=33.285714285714285:sstart_max=59.0:sstart_min=1.0:sstart_std=27.250163826506228:sstart_sum=233.0],(((((GB_GCA_006212015.1_protein.faa_SDAY01000022.1_14@PF00015_full_PFAM.433.612:0.295094[&&NHX:Type=GTDB:gtdb_class=c__Gammaproteobacteria:gtdb_domain=d__Bacteria:gtdb_family=f__Halothiobacillaceae:gtdb_genus=g__28-57-27:gtdb_order=o__Halothiobacillales:gtdb_phylum=p__Proteobacteria:gtdb_species=s__28-57-27 sp006212015:heptad=MCP-40H:species=d__Bacteria_p__Proteobacteria_c__Gammaproteobacteria_o__Halothiobacillales_f__Halothiobacillaceae_g__28-57-27_s__28-57-27 sp006212015],(GB_GCA_016744065.1_protein.faa_JADGFA010000007.1_15@PF00015_full_PFAM.334.536:5e-09[&&NHX:Type=GTDB:gtdb_class=c__Gammaproteobacteria:gtdb_domain=d__Bacteria:gtdb_family=f__SZUA-229:gtdb_genus=g__SZUA-229:gtdb_order=o__SZUA-229:gtdb_phylum=p__Proteobacteria:gtdb_species=s__SZUA-229 sp016744065:heptad=MCP-40H:species=d__Bacteria_p__Proteobacteria_c__Gammaproteobacteria_o__SZUA-229_f__SZUA-229_g__SZUA-229_s__SZUA-229 sp016744065],(GB_GCA_003228405.1_protein.faa_QIDK01000130.1_30@PF00015_full_PFAM.329.533:0.0775098[&&NHX:Type=GTDB:gtdb_class=c__Gammaproteobacteria:gtdb_domain=d__Bacteria:gtdb_family=f__SZUA-229:gtdb_genus=g__SZUA-229:gtdb_order=o__SZUA-229:gtdb_phylum=p__Proteobacteria:gtdb_species=s__SZUA-229 sp003228405:heptad=MCP-40H:species=d__Bacteria_p__Proteobacteria_c__Gammaproteobacteria_o__SZUA-229_f__SZUA-229_g__SZUA-229_s__SZUA-229 sp003228405],GB_GCA_003349885.1_protein.faa_QFXC01000013.1_600@PF00015_full_PFAM.313.514:0.00429965[&&NHX:Type=GTDB:gtdb_class=c__Gammaproteobacteria:gtdb_domain=d__Bacteria:gtdb_family=f__SZUA-229:gtdb_genus=g__SZUA-229:gtdb_order=o__SZUA-229:gtdb_phylum=p__Proteobacteria:gtdb_species=s__SZUA-229 sp003349885:heptad=MCP-40H:species=d__Bacteria_p__Proteobacteria_c__Gammaproteobacteria_o__SZUA-229_f__SZUA-229_g__SZUA-229_s__SZUA-229 sp003349885])0.61:0.0301761[&&NHX:Sample_counter=:Type_counter=GTDB--2:capture_class_counter=:capture_domain_counter=:capture_family_counter=:capture_genus_counter=:capture_order_counter=:capture_phylum_counter=:capture_species_counter=:evoltype=D:gtdb_class_counter=c__Gammaproteobacteria--2:gtdb_domain_counter=d__Bacteria--2:gtdb_family_counter=f__SZUA-229--2:gtdb_genus_counter=g__SZUA-229--2:gtdb_order_counter=o__SZUA-229--2:gtdb_phylum_counter=p__Proteobacteria--2:gtdb_species_counter=s__SZUA-229 sp003228405--1||s__SZUA-229 sp003349885--1:heptad_counter=MCP-40H--2:lbd_counter=:lca=d__Bacteria:lca_tree=g__SZUA-229:name=N408527:ref_name_counter=])1:0.283947[&&NHX:Sample_counter=:Type_counter=GTDB--3:capture_class_counter=:capture_domain_counter=:capture_family_counter=:capture_genus_counter=:capture_order_counter=:capture_phylum_counter=:capture_species_counter=:evoltype=D:gtdb_class_counter=c__Gammaproteobacteria--3:gtdb_domain_counter=d__Bacteria--3:gtdb_family_counter=f__SZUA-229--3:gtdb_genus_counter=g__SZUA-229--3:gtdb_order_counter=o__SZUA-229--3:gtdb_phylum_counter=p__Proteobacteria--3:gtdb_species_counter=s__SZUA-229 sp003228405--1||s__SZUA-229 sp003349885--1||s__SZUA-229 sp016744065--1:heptad_counter=MCP-40H--3:lbd_counter=:lca=d__Bacteria:lca_tree=g__SZUA-229:name=N408528:ref_name_counter=])0.083:0.0400782[&&NHX:Sample_counter=:Type_counter=GTDB--4:capture_class_counter=:capture_domain_counter=:capture_family_counter=:capture_genus_counter=:capture_order_counter=:capture_phylum_counter=:capture_species_counter=:evoltype=D:gtdb_class_counter=c__Gammaproteobacteria--4:gtdb_domain_counter=d__Bacteria--4:gtdb_family_counter=f__Halothiobacillaceae--1||f__SZUA-229--3:gtdb_genus_counter=g__28-57-27--1||g__SZUA-229--3:gtdb_order_counter=o__Halothiobacillales--1||o__SZUA-229--3:gtdb_phylum_counter=p__Proteobacteria--4:gtdb_species_counter=s__28-57-27 sp006212015--1||s__SZUA-229 sp003228405--1||s__SZUA-229 sp003349885--1||s__SZUA-229 sp016744065--1:heptad_counter=MCP-40H--4:lbd_counter=:lca=d__Bacteria:lca_tree=c__Gammaproteobacteria:name=N408529:ref_name_counter=],(((RS_GCF_016583795.1_protein.faa_NZ_NRRS01000051.1_11@PF00015_full_PFAM.818.1010:0.0771976[&&NHX:Type=GTDB:gtdb_class=c__Gammaproteobacteria:gtdb_domain=d__Bacteria:gtdb_family=f__Chromatiaceae:gtdb_genus=g__Rhabdochromatium:gtdb_order=o__Chromatiales:gtdb_phylum=p__Proteobacteria:gtdb_species=s__Rhabdochromatium marinum:heptad=MCP-40H:species=d__Bacteria_p__Proteobacteria_c__Gammaproteobacteria_o__Chromatiales_f__Chromatiaceae_g__Rhabdochromatium_s__Rhabdochromatium marinum],(RS_GCF_016653415.1_protein.faa_NZ_NHSO01000093.1_62@PF00015_full_PFAM.805.993:0.00229398[&&NHX:Type=GTDB:gtdb_class=c__Gammaproteobacteria:gtdb_domain=d__Bacteria:gtdb_family=f__Chromatiaceae:gtdb_genus=g__Thiorhodovibrio:gtdb_order=o__Chromatiales:gtdb_phylum=p__Proteobacteria:gtdb_species=s__Thiorhodovibrio winogradskyi:heptad=MCP-40H:species=d__Bacteria_p__Proteobacteria_c__Gammaproteobacteria_o__Chromatiales_f__Chromatiaceae_g__Thiorhodovibrio_s__Thiorhodovibrio winogradskyi],RS_GCF_000228725.2_protein.faa_NZ_JH603168.1_804@PF00015_full_PFAM.796.993:0.00874588[&&NHX:Type=GTDB:gtdb_class=c__Gammaproteobacteria:gtdb_domain=d__Bacteria:gtdb_family=f__Chromatiaceae:gtdb_genus=g__Thiorhodovibrio:gtdb_order=o__Chromatiales:gtdb_phylum=p__Proteobacteria:gtdb_species=s__Thiorhodovibrio sp000228725:heptad=MCP-40H:species=d__Bacteria_p__Proteobacteria_c__Gammaproteobacteria_o__Chromatiales_f__Chromatiaceae_g__Thiorhodovibrio_s__Thiorhodovibrio sp000228725])0.774:0.0207564[&&NHX:Sample_counter=:Type_counter=GTDB--2:capture_class_counter=:capture_domain_counter=:capture_family_counter=:capture_genus_counter=:capture_order_counter=:capture_phylum_counter=:capture_species_counter=:evoltype=D:gtdb_class_counter=c__Gammaproteobacteria--2:gtdb_domain_counter=d__Bacteria--2:gtdb_family_counter=f__Chromatiaceae--2:gtdb_genus_counter=g__Thiorhodovibrio--2:gtdb_order_counter=o__Chromatiales--2:gtdb_phylum_counter=p__Proteobacteria--2:gtdb_species_counter=s__Thiorhodovibrio sp000228725--1||s__Thiorhodovibrio winogradskyi--1:heptad_counter=MCP-40H--2:lbd_counter=:lca=d__Bacteria:lca_tree=g__Thiorhodovibrio:name=N408533:ref_name_counter=])0.999:0.218869[&&NHX:Sample_counter=:Type_counter=GTDB--3:capture_class_counter=:capture_domain_counter=:capture_family_counter=:capture_genus_counter=:capture_order_counter=:capture_phylum_counter=:capture_species_counter=:evoltype=D:gtdb_class_counter=c__Gammaproteobacteria--3:gtdb_domain_counter=d__Bacteria--3:gtdb_family_counter=f__Chromatiaceae--3:gtdb_genus_counter=g__Rhabdochromatium--1||g__Thiorhodovibrio--2:gtdb_order_counter=o__Chromatiales--3:gtdb_phylum_counter=p__Proteobacteria--3:gtdb_species_counter=s__Rhabdochromatium marinum--1||s__Thiorhodovibrio sp000228725--1||s__Thiorhodovibrio winogradskyi--1:heptad_counter=MCP-40H--3:lbd_counter=:lca=d__Bacteria:lca_tree=f__Chromatiaceae:name=N408534:ref_name_counter=],(((2314f395-0511-4973-8039-1e942c801464_6@MCPsignal.40.73:5e-09[&&NHX:Sample=rhiztom3:Type=capture:capture_class=c__Gammaproteobacteria:capture_domain=d__Bacteria:capture_family=f__Rhodanobacteraceae:capture_genus=g__Rhodanobacter:capture_order=o__Xanthomonadales:capture_phylum=p__Proteobacteria:capture_species=s__Rhodanobacter sp014200755:heptad=MCP-40H],a9b0309b-b2c9-4cf3-ac27-5a32a6001dac_6@MCPsignal.197.247:1.3e-08[&&NHX:Sample=rhiztom1:Type=capture:capture_class=c__Gammaproteobacteria:capture_domain=d__Bacteria:capture_family=f__Pseudomonadaceae:capture_genus=g__Pseudomonas_E:capture_order=o__Pseudomonadales:capture_phylum=p__Proteobacteria:capture_species=s__Pseudomonas_E sp902506495:heptad=MCP-40H])0.393:0.0311321[&&NHX:Sample_counter=rhiztom1--1||rhiztom3--1:Type_counter=capture--2:capture_class_counter=c__Gammaproteobacteria--2:capture_domain_counter=d__Bacteria--2:capture_family_counter=f__Pseudomonadaceae--1||f__Rhodanobacteraceae--1:capture_genus_counter=g__Pseudomonas_E--1||g__Rhodanobacter--1:capture_order_counter=o__Pseudomonadales--1||o__Xanthomonadales--1:capture_phylum_counter=p__Proteobacteria--2:capture_species_counter=s__Pseudomonas_E sp902506495--1||s__Rhodanobacter sp014200755--1:gtdb_class_counter=:gtdb_domain_counter=:gtdb_family_counter=:gtdb_genus_counter=:gtdb_order_counter=:gtdb_phylum_counter=:gtdb_species_counter=:heptad_counter=MCP-40H--2:lbd_counter=:name=N408537:ref_name_counter=],(RS_GCF_000224065.1_protein.faa_NZ_AFWT01000097.1_2@PF00015_full_PFAM.339.529:6e-09[&&NHX:Type=GTDB:gtdb_class=c__Gammaproteobacteria:gtdb_domain=d__Bacteria:gtdb_family=f__Chromatiaceae:gtdb_genus=g__Imhoffiella:gtdb_order=o__Chromatiales:gtdb_phylum=p__Proteobacteria:gtdb_species=s__Imhoffiella drewsii:heptad=MCP-40H:species=d__Bacteria_p__Proteobacteria_c__Gammaproteobacteria_o__Chromatiales_f__Chromatiaceae_g__Imhoffiella_s__Imhoffiella drewsii],RS_GCF_000585215.1_protein.faa_NZ_AONC01000035.1_63@PF00015_full_PFAM.232.422:0.00765696[&&NHX:Type=GTDB:gtdb_class=c__Gammaproteobacteria:gtdb_domain=d__Bacteria:gtdb_family=f__Chromatiaceae:gtdb_genus=g__Imhoffiella:gtdb_order=o__Chromatiales:gtdb_phylum=p__Proteobacteria:gtdb_species=s__Imhoffiella purpurea:heptad=MCP-40H:species=d__Bacteria_p__Proteobacteria_c__Gammaproteobacteria_o__Chromatiales_f__Chromatiaceae_g__Imhoffiella_s__Imhoffiella purpurea])0.96:0.220917[&&NHX:Sample_counter=:Type_counter=GTDB--2:capture_class_counter=:capture_domain_counter=:capture_family_counter=:capture_genus_counter=:capture_order_counter=:capture_phylum_counter=:capture_species_counter=:evoltype=D:gtdb_class_counter=c__Gammaproteobacteria--2:gtdb_domain_counter=d__Bacteria--2:gtdb_family_counter=f__Chromatiaceae--2:gtdb_genus_counter=g__Imhoffiella--2:gtdb_order_counter=o__Chromatiales--2:gtdb_phylum_counter=p__Proteobacteria--2:gtdb_species_counter=s__Imhoffiella drewsii--1||s__Imhoffiella purpurea--1:heptad_counter=MCP-40H--2:lbd_counter=:lca=d__Bacteria:lca_tree=g__Imhoffiella:name=N408540:ref_name_counter=])0.787:0.0904785[&&NHX:Sample_counter=rhiztom1--1||rhiztom3--1:Type_counter=GTDB--2||capture--2:capture_class_counter=c__Gammaproteobacteria--2:capture_domain_counter=d__Bacteria--2:capture_family_counter=f__Pseudomonadaceae--1||f__Rhodanobacteraceae--1:capture_genus_counter=g__Pseudomonas_E--1||g__Rhodanobacter--1:capture_order_counter=o__Pseudomonadales--1||o__Xanthomonadales--1:capture_phylum_counter=p__Proteobacteria--2:capture_species_counter=s__Pseudomonas_E sp902506495--1||s__Rhodanobacter sp014200755--1:gtdb_class_counter=c__Gammaproteobacteria--2:gtdb_domain_counter=d__Bacteria--2:gtdb_family_counter=f__Chromatiaceae--2:gtdb_genus_counter=g__Imhoffiella--2:gtdb_order_counter=o__Chromatiales--2:gtdb_phylum_counter=p__Proteobacteria--2:gtdb_species_counter=s__Imhoffiella drewsii--1||s__Imhoffiella purpurea--1:heptad_counter=MCP-40H--4:lbd_counter=:lca_tree=g__Imhoffiella:name=N408541:ref_name_counter=],(GB_GCA_013215505.1_protein.faa_JABSQZ010000012.1_38@PF00015_full_PFAM.544.742:0.0351665[&&NHX:Type=GTDB:gtdb_class=c__Gammaproteobacteria:gtdb_domain=d__Bacteria:gtdb_family=f__Nitrincolaceae:gtdb_genus=g__Rs1:gtdb_order=o__Pseudomonadales:gtdb_phylum=p__Proteobacteria:gtdb_species=s__Rs1 sp013215505:heptad=MCP-40H:species=d__Bacteria_p__Proteobacteria_c__Gammaproteobacteria_o__Pseudomonadales_f__Nitrincolaceae_g__Rs1_s__Rs1 sp013215505],GB_GCA_000416315.1_protein.faa_ASZI01000198.1_26@PF00015_full_PFAM.550.741:0.0287237[&&NHX:Type=GTDB:gtdb_class=c__Gammaproteobacteria:gtdb_domain=d__Bacteria:gtdb_family=f__Nitrincolaceae:gtdb_genus=g__Rs1:gtdb_order=o__Pseudomonadales:gtdb_phylum=p__Proteobacteria:gtdb_species=s__Rs1 sp000416315:heptad=MCP-40H:species=d__Bacteria_p__Proteobacteria_c__Gammaproteobacteria_o__Pseudomonadales_f__Nitrincolaceae_g__Rs1_s__Rs1 sp000416315])1:0.442276[&&NHX:Sample_counter=:Type_counter=GTDB--2:capture_class_counter=:capture_domain_counter=:capture_family_counter=:capture_genus_counter=:capture_order_counter=:capture_phylum_counter=:capture_species_counter=:evoltype=D:gtdb_class_counter=c__Gammaproteobacteria--2:gtdb_domain_counter=d__Bacteria--2:gtdb_family_counter=f__Nitrincolaceae--2:gtdb_genus_counter=g__Rs1--2:gtdb_order_counter=o__Pseudomonadales--2:gtdb_phylum_counter=p__Proteobacteria--2:gtdb_species_counter=s__Rs1 sp000416315--1||s__Rs1 sp013215505--1:heptad_counter=MCP-40H--2:lbd_counter=:lca=d__Bacteria:lca_tree=g__Rs1:name=N408544:ref_name_counter=])0.909:0.105832[&&NHX:Sample_counter=rhiztom1--1||rhiztom3--1:Type_counter=GTDB--4||capture--2:capture_class_counter=c__Gammaproteobacteria--2:capture_domain_counter=d__Bacteria--2:capture_family_counter=f__Pseudomonadaceae--1||f__Rhodanobacteraceae--1:capture_genus_counter=g__Pseudomonas_E--1||g__Rhodanobacter--1:capture_order_counter=o__Pseudomonadales--1||o__Xanthomonadales--1:capture_phylum_counter=p__Proteobacteria--2:capture_species_counter=s__Pseudomonas_E sp902506495--1||s__Rhodanobacter sp014200755--1:gtdb_class_counter=c__Gammaproteobacteria--4:gtdb_domain_counter=d__Bacteria--4:gtdb_family_counter=f__Chromatiaceae--2||f__Nitrincolaceae--2:gtdb_genus_counter=g__Imhoffiella--2||g__Rs1--2:gtdb_order_counter=o__Chromatiales--2||o__Pseudomonadales--2:gtdb_phylum_counter=p__Proteobacteria--4:gtdb_species_counter=s__Imhoffiella drewsii--1||s__Imhoffiella purpurea--1||s__Rs1 sp000416315--1||s__Rs1 sp013215505--1:heptad_counter=MCP-40H--6:lbd_counter=:lca_tree=c__Gammaproteobacteria:name=N408545:ref_name_counter=])0.932:0.0707703[&&NHX:Sample_counter=rhiztom1--1||rhiztom3--1:Type_counter=GTDB--7||capture--2:capture_class_counter=c__Gammaproteobacteria--2:capture_domain_counter=d__Bacteria--2:capture_family_counter=f__Pseudomonadaceae--1||f__Rhodanobacteraceae--1:capture_genus_counter=g__Pseudomonas_E--1||g__Rhodanobacter--1:capture_order_counter=o__Pseudomonadales--1||o__Xanthomonadales--1:capture_phylum_counter=p__Proteobacteria--2:capture_species_counter=s__Pseudomonas_E sp902506495--1||s__Rhodanobacter sp014200755--1:gtdb_class_counter=c__Gammaproteobacteria--7:gtdb_domain_counter=d__Bacteria--7:gtdb_family_counter=f__Chromatiaceae--5||f__Nitrincolaceae--2:gtdb_genus_counter=g__Imhoffiella--2||g__Rhabdochromatium--1||g__Rs1--2||g__Thiorhodovibrio--2:gtdb_order_counter=o__Chromatiales--5||o__Pseudomonadales--2:gtdb_phylum_counter=p__Proteobacteria--7:gtdb_species_counter=s__Imhoffiella drewsii--1||s__Imhoffiella purpurea--1||s__Rhabdochromatium marinum--1||s__Rs1 sp000416315--1||s__Rs1 sp013215505--1||s__Thiorhodovibrio sp000228725--1||s__Thiorhodovibrio winogradskyi--1:heptad_counter=MCP-40H--9:lbd_counter=:lca_tree=c__Gammaproteobacteria:name=N408546:ref_name_counter=],RS_GCF_017051665.1_protein.faa_NZ_JAFIDL010000002.1_358@PF00015_full_PFAM.460.646:0.2865[&&NHX:Type=GTDB:gtdb_class=c__Gammaproteobacteria:gtdb_domain=d__Bacteria:gtdb_family=f__Nitrincolaceae:gtdb_genus=g__Amphritea:gtdb_order=o__Pseudomonadales:gtdb_phylum=p__Proteobacteria:gtdb_species=s__Amphritea spongicola:heptad=MCP-40H:species=d__Bacteria_p__Proteobacteria_c__Gammaproteobacteria_o__Pseudomonadales_f__Nitrincolaceae_g__Amphritea_s__Amphritea spongicola])0.932:0.106583[&&NHX:Sample_counter=rhiztom1--1||rhiztom3--1:Type_counter=GTDB--8||capture--2:capture_class_counter=c__Gammaproteobacteria--2:capture_domain_counter=d__Bacteria--2:capture_family_counter=f__Pseudomonadaceae--1||f__Rhodanobacteraceae--1:capture_genus_counter=g__Pseudomonas_E--1||g__Rhodanobacter--1:capture_order_counter=o__Pseudomonadales--1||o__Xanthomonadales--1:capture_phylum_counter=p__Proteobacteria--2:capture_species_counter=s__Pseudomonas_E sp902506495--1||s__Rhodanobacter sp014200755--1:gtdb_class_counter=c__Gammaproteobacteria--8:gtdb_domain_counter=d__Bacteria--8:gtdb_family_counter=f__Chromatiaceae--5||f__Nitrincolaceae--3:gtdb_genus_counter=g__Amphritea--1||g__Imhoffiella--2||g__Rhabdochromatium--1||g__Rs1--2||g__Thiorhodovibrio--2:gtdb_order_counter=o__Chromatiales--5||o__Pseudomonadales--3:gtdb_phylum_counter=p__Proteobacteria--8:gtdb_species_counter=s__Amphritea spongicola--1||s__Imhoffiella drewsii--1||s__Imhoffiella purpurea--1||s__Rhabdochromatium marinum--1||s__Rs1 sp000416315--1||s__Rs1 sp013215505--1||s__Thiorhodovibrio sp000228725--1||s__Thiorhodovibrio winogradskyi--1:heptad_counter=MCP-40H--10:lbd_counter=:lca_tree=c__Gammaproteobacteria:name=N408548:ref_name_counter=])0.889:0.0417432[&&NHX:Sample_counter=rhiztom1--1||rhiztom3--1:Type_counter=GTDB--12||capture--2:capture_class_counter=c__Gammaproteobacteria--2:capture_domain_counter=d__Bacteria--2:capture_family_counter=f__Pseudomonadaceae--1||f__Rhodanobacteraceae--1:capture_genus_counter=g__Pseudomonas_E--1||g__Rhodanobacter--1:capture_order_counter=o__Pseudomonadales--1||o__Xanthomonadales--1:capture_phylum_counter=p__Proteobacteria--2:capture_species_counter=s__Pseudomonas_E sp902506495--1||s__Rhodanobacter sp014200755--1:gtdb_class_counter=c__Gammaproteobacteria--12:gtdb_domain_counter=d__Bacteria--12:gtdb_family_counter=f__Chromatiaceae--5||f__Halothiobacillaceae--1||f__Nitrincolaceae--3||f__SZUA-229--3:gtdb_genus_counter=g__28-57-27--1||g__Amphritea--1||g__Imhoffiella--2||g__Rhabdochromatium--1||g__Rs1--2||g__SZUA-229--3||g__Thiorhodovibrio--2:gtdb_order_counter=o__Chromatiales--5||o__Halothiobacillales--1||o__Pseudomonadales--3||o__SZUA-229--3:gtdb_phylum_counter=p__Proteobacteria--12:gtdb_species_counter=s__28-57-27 sp006212015--1||s__Amphritea spongicola--1||s__Imhoffiella drewsii--1||s__Imhoffiella purpurea--1||s__Rhabdochromatium marinum--1||s__Rs1 sp000416315--1||s__Rs1 sp013215505--1||s__SZUA-229 sp003228405--1||s__SZUA-229 sp003349885--1||s__SZUA-229 sp016744065--1||s__Thiorhodovibrio sp000228725--1||s__Thiorhodovibrio winogradskyi--1:heptad_counter=MCP-40H--14:lbd_counter=:lca_tree=c__Gammaproteobacteria:name=N408549:ref_name_counter=],((((RS_GCF_002165625.1_protein.faa_NZ_NGNS01000024.1_13@PF00015_full_PFAM.134.373:0.0258218[&&NHX:Type=GTDB:gtdb_class=c__Gammaproteobacteria:gtdb_domain=d__Bacteria:gtdb_family=f__Neiellaceae:gtdb_genus=g__Neiella:gtdb_order=o__Enterobacterales:gtdb_phylum=p__Proteobacteria:gtdb_species=s__Neiella marina:heptad=MCP-40H:species=d__Bacteria_p__Proteobacteria_c__Gammaproteobacteria_o__Enterobacterales_f__Neiellaceae_g__Neiella_s__Neiella marina],RS_GCF_014773395.1_protein.faa_NZ_JACXAF010000015.1_69@PF00015_full_PFAM.91.362:0.00427161[&&NHX:Type=GTDB:gtdb_class=c__Gammaproteobacteria:gtdb_domain=d__Bacteria:gtdb_family=f__Neiellaceae:gtdb_genus=g__Neiella:gtdb_order=o__Enterobacterales:gtdb_phylum=p__Proteobacteria:gtdb_species=s__Neiella sp014773395:heptad=MCP-40H:species=d__Bacteria_p__Proteobacteria_c__Gammaproteobacteria_o__Enterobacterales_f__Neiellaceae_g__Neiella_s__Neiella sp014773395])1:0.312309[&&NHX:Sample_counter=:Type_counter=GTDB--2:capture_class_counter=:capture_domain_counter=:capture_family_counter=:capture_genus_counter=:capture_order_counter=:capture_phylum_counter=:capture_species_counter=:evoltype=D:gtdb_class_counter=c__Gammaproteobacteria--2:gtdb_domain_counter=d__Bacteria--2:gtdb_family_counter=f__Neiellaceae--2:gtdb_genus_counter=g__Neiella--2:gtdb_order_counter=o__Enterobacterales--2:gtdb_phylum_counter=p__Proteobacteria--2:gtdb_species_counter=s__Neiella marina--1||s__Neiella sp014773395--1:heptad_counter=MCP-40H--2:lbd_counter=:lca=d__Bacteria:lca_tree=g__Neiella:name=N408552:ref_name_counter=],((((RS_GCF_014218805.1_protein.faa_NZ_JACJUV010000001.1_3326@PF00015_full_PFAM.294.485:0.0802893[&&NHX:Type=GTDB:gtdb_class=c__Gammaproteobacteria:gtdb_domain=d__Bacteria:gtdb_family=f__Cellvibrionaceae:gtdb_genus=g__Teredinibacter:gtdb_order=o__Pseudomonadales:gtdb_phylum=p__Proteobacteria:gtdb_species=s__Teredinibacter franksiae:heptad=MCP-40H:species=d__Bacteria_p__Proteobacteria_c__Gammaproteobacteria_o__Pseudomonadales_f__Cellvibrionaceae_g__Teredinibacter_s__Teredinibacter franksiae],((RS_GCF_014336955.1_protein.faa_NZ_QRAI01000004.1_85@PF00015_full_PFAM.290.486:0.0543376[&&NHX:Type=GTDB:gtdb_class=c__Gammaproteobacteria:gtdb_domain=d__Bacteria:gtdb_family=f__Cellvibrionaceae:gtdb_genus=g__UBA5868:gtdb_order=o__Pseudomonadales:gtdb_phylum=p__Proteobacteria:gtdb_species=s__UBA5868 sp014336955:heptad=MCP-40H:species=d__Bacteria_p__Proteobacteria_c__Gammaproteobacteria_o__Pseudomonadales_f__Cellvibrionaceae_g__UBA5868_s__UBA5868 sp014336955],20b82486-846d-4344-96aa-eb4fe6b55a4d_4@MCPsignal.365.461:0.0656066[&&NHX:Sample=rhiztom1:Type=capture:capture_class=c__Alphaproteobacteria:capture_domain=d__Bacteria:capture_family=f__Stappiaceae:capture_genus=g__Stappia:capture_order=o__Rhizobiales:capture_phylum=p__Proteobacteria:capture_species=s__Stappia indica:heptad=MCP-40H])0.434:0.0297757[&&NHX:Sample_counter=rhiztom1--1:Type_counter=GTDB--1||capture--1:capture_class_counter=c__Alphaproteobacteria--1:capture_domain_counter=d__Bacteria--1:capture_family_counter=f__Stappiaceae--1:capture_genus_counter=g__Stappia--1:capture_order_counter=o__Rhizobiales--1:capture_phylum_counter=p__Proteobacteria--1:capture_species_counter=s__Stappia indica--1:gtdb_class_counter=c__Gammaproteobacteria--1:gtdb_domain_counter=d__Bacteria--1:gtdb_family_counter=f__Cellvibrionaceae--1:gtdb_genus_counter=g__UBA5868--1:gtdb_order_counter=o__Pseudomonadales--1:gtdb_phylum_counter=p__Proteobacteria--1:gtdb_species_counter=s__UBA5868 sp014336955--1:heptad_counter=MCP-40H--2:lbd_counter=:lca_tree=s__UBA5868 sp014336955:name=N408556:ref_name_counter=],(((((a95da1ba-d0c5-5c43-85c9-a937a4157463_1@MCPsignal.244.347:0.0084639[&&NHX:Sample=rhiztom1:Type=capture:besthit=96.0:bitscore=168.0:capture_class=c__Planctomycetia:capture_domain=d__Bacteria:capture_family=f__Pirellulaceae:capture_genus=g__Stieleria:capture_order=o__Pirellulales:capture_phylum=p__Planctomycetota:capture_species=s__Stieleria baltica_A:evalue=3.32e-54:gapopen=0.0:heptad=MCP-40H:length=101.0:mismatch=4.0:qcovhsp=98.1:qend=102.0:qstart=2.0:ref_name=RS_GCF_000379165.1_protein.faa_NZ_KB900663.1_80@PF00015_full_PFAM.292.483:scovhsp=52.9:send=106.0:sstart=6.0],(ad69a871-3f3e-4c66-b9cb-168d3ebebb7e_2@MCPsignal.337.471:0.088636[&&NHX:Sample=rhiztom1:Type=capture:capture_class=c__Planctomycetia:capture_domain=d__Bacteria:capture_family=f__Pirellulaceae:capture_genus=g__Stieleria:capture_order=o__Pirellulales:capture_phylum=p__Planctomycetota:capture_species=s__Stieleria baltica_A:heptad=MCP-40H],((1fc58ae4-4fd9-4281-98d6-849d3d85e6f9_3@MCPsignal.228.346:0.0137278[&&NHX:Sample=rhiztom1:Type=capture:capture_class=c__Bacilli:capture_domain=d__Bacteria:capture_family=f__Paenibacillaceae:capture_genus=g__Paenibacillus:capture_order=o__Paenibacillales:capture_phylum=p__Firmicutes:capture_species=s__Paenibacillus polysaccharolyticus:heptad=MCP-40H],((b7841b24-6b98-48ba-adc2-bb4ff6574ee8_2@MCPsignal.414.593:5e-09[&&NHX:Sample=rhiztom3:Type=capture:capture_class=c__Planctomycetia:capture_domain=d__Bacteria:capture_family=f__Pirellulaceae:capture_genus=g__Stieleria:capture_order=o__Pirellulales:capture_phylum=p__Planctomycetota:capture_species=s__Stieleria baltica_A:heptad=MCP-40H],2a7cd9db-7235-45ec-bc77-4425494b5685_3@MCPsignal.22.186:5e-09[&&NHX:Sample=rhiztom1:Type=capture:besthit=95.7:bitscore=275.0:capture_class=c__Planctomycetia:capture_domain=d__Bacteria:capture_family=f__Pirellulaceae:capture_genus=g__Stieleria:capture_order=o__Pirellulales:capture_phylum=p__Planctomycetota:capture_species=s__Stieleria baltica_A:evalue=2.17e-95:gapopen=0.0:heptad=MCP-40H:length=163.0:mismatch=7.0:qcovhsp=99.4:qend=164.0:qstart=2.0:ref_name=GB_GCA_000964245.1_protein.faa_LANB01000001.1_1600@PF00015_full_PFAM.300.484:scovhsp=88.6:send=163.0:sstart=1.0])0.366:6e-09[&&NHX:Sample_counter=rhiztom1--1||rhiztom3--1:Type_counter=capture--2:besthit_avg=95.7:besthit_max=95.7:besthit_min=95.7:besthit_std=0:besthit_sum=95.7:bitscore_avg=275.0:bitscore_max=275.0:bitscore_min=275.0:bitscore_std=0:bitscore_sum=275.0:capture_class_counter=c__Planctomycetia--2:capture_domain_counter=d__Bacteria--2:capture_family_counter=f__Pirellulaceae--2:capture_genus_counter=g__Stieleria--2:capture_order_counter=o__Pirellulales--2:capture_phylum_counter=p__Planctomycetota--2:capture_species_counter=s__Stieleria baltica_A--2:evalue_avg=2.17e-95:evalue_max=2.17e-95:evalue_min=2.17e-95:evalue_std=0:evalue_sum=2.17e-95:gapopen_avg=0.0:gapopen_max=0.0:gapopen_min=0.0:gapopen_std=0:gapopen_sum=0.0:gtdb_class_counter=:gtdb_domain_counter=:gtdb_family_counter=:gtdb_genus_counter=:gtdb_order_counter=:gtdb_phylum_counter=:gtdb_species_counter=:heptad_counter=MCP-40H--2:lbd_counter=:length_avg=163.0:length_max=163.0:length_min=163.0:length_std=0:length_sum=163.0:mismatch_avg=7.0:mismatch_max=7.0:mismatch_min=7.0:mismatch_std=0:mismatch_sum=7.0:name=N408562:qcovhsp_avg=99.4:qcovhsp_max=99.4:qcovhsp_min=99.4:qcovhsp_std=0:qcovhsp_sum=99.4:qend_avg=164.0:qend_max=164.0:qend_min=164.0:qend_std=0:qend_sum=164.0:qstart_avg=2.0:qstart_max=2.0:qstart_min=2.0:qstart_std=0:qstart_sum=2.0:ref_name_counter=GB_GCA_000964245.1_protein.faa_LANB01000001.1_1600@PF00015_full_PFAM.300.484--1:scovhsp_avg=88.6:scovhsp_max=88.6:scovhsp_min=88.6:scovhsp_std=0:scovhsp_sum=88.6:send_avg=163.0:send_max=163.0:send_min=163.0:send_std=0:send_sum=163.0:sstart_avg=1.0:sstart_max=1.0:sstart_min=1.0:sstart_std=0:sstart_sum=1.0],332c51d9-c0c2-457e-a0b4-65d5a5076d45_1@MCPsignal.140.323:5e-09[&&NHX:Sample=rhiztom1:Type=capture:capture_class=c__Gammaproteobacteria:capture_domain=d__Bacteria:capture_family=f__Competibacteraceae:capture_genus=g__RXIV01:capture_order=o__Competibacterales:capture_phylum=p__Proteobacteria:capture_species=s__RXIV01 sp003989085:heptad=MCP-40H])0:5e-09[&&NHX:Sample_counter=rhiztom1--2||rhiztom3--1:Type_counter=capture--3:besthit_avg=95.7:besthit_max=95.7:besthit_min=95.7:besthit_std=0:besthit_sum=95.7:bitscore_avg=275.0:bitscore_max=275.0:bitscore_min=275.0:bitscore_std=0:bitscore_sum=275.0:capture_class_counter=c__Gammaproteobacteria--1||c__Planctomycetia--2:capture_domain_counter=d__Bacteria--3:capture_family_counter=f__Competibacteraceae--1||f__Pirellulaceae--2:capture_genus_counter=g__RXIV01--1||g__Stieleria--2:capture_order_counter=o__Competibacterales--1||o__Pirellulales--2:capture_phylum_counter=p__Planctomycetota--2||p__Proteobacteria--1:capture_species_counter=s__RXIV01 sp003989085--1||s__Stieleria baltica_A--2:evalue_avg=2.17e-95:evalue_max=2.17e-95:evalue_min=2.17e-95:evalue_std=0:evalue_sum=2.17e-95:gapopen_avg=0.0:gapopen_max=0.0:gapopen_min=0.0:gapopen_std=0:gapopen_sum=0.0:gtdb_class_counter=:gtdb_domain_counter=:gtdb_family_counter=:gtdb_genus_counter=:gtdb_order_counter=:gtdb_phylum_counter=:gtdb_species_counter=:heptad_counter=MCP-40H--3:lbd_counter=:length_avg=163.0:length_max=163.0:length_min=163.0:length_std=0:length_sum=163.0:mismatch_avg=7.0:mismatch_max=7.0:mismatch_min=7.0:mismatch_std=0:mismatch_sum=7.0:name=N408564:qcovhsp_avg=99.4:qcovhsp_max=99.4:qcovhsp_min=99.4:qcovhsp_std=0:qcovhsp_sum=99.4:qend_avg=164.0:qend_max=164.0:qend_min=164.0:qend_std=0:qend_sum=164.0:qstart_avg=2.0:qstart_max=2.0:qstart_min=2.0:qstart_std=0:qstart_sum=2.0:ref_name_counter=GB_GCA_000964245.1_protein.faa_LANB01000001.1_1600@PF00015_full_PFAM.300.484--1:scovhsp_avg=88.6:scovhsp_max=88.6:scovhsp_min=88.6:scovhsp_std=0:scovhsp_sum=88.6:send_avg=163.0:send_max=163.0:send_min=163.0:send_std=0:send_sum=163.0:sstart_avg=1.0:sstart_max=1.0:sstart_min=1.0:sstart_std=0:sstart_sum=1.0])0:5e-09[&&NHX:Sample_counter=rhiztom1--3||rhiztom3--1:Type_counter=capture--4:besthit_avg=95.7:besthit_max=95.7:besthit_min=95.7:besthit_std=0:besthit_sum=95.7:bitscore_avg=275.0:bitscore_max=275.0:bitscore_min=275.0:bitscore_std=0:bitscore_sum=275.0:capture_class_counter=c__Bacilli--1||c__Gammaproteobacteria--1||c__Planctomycetia--2:capture_domain_counter=d__Bacteria--4:capture_family_counter=f__Competibacteraceae--1||f__Paenibacillaceae--1||f__Pirellulaceae--2:capture_genus_counter=g__Paenibacillus--1||g__RXIV01--1||g__Stieleria--2:capture_order_counter=o__Competibacterales--1||o__Paenibacillales--1||o__Pirellulales--2:capture_phylum_counter=p__Firmicutes--1||p__Planctomycetota--2||p__Proteobacteria--1:capture_species_counter=s__Paenibacillus polysaccharolyticus--1||s__RXIV01 sp003989085--1||s__Stieleria baltica_A--2:evalue_avg=2.17e-95:evalue_max=2.17e-95:evalue_min=2.17e-95:evalue_std=0:evalue_sum=2.17e-95:gapopen_avg=0.0:gapopen_max=0.0:gapopen_min=0.0:gapopen_std=0:gapopen_sum=0.0:gtdb_class_counter=:gtdb_domain_counter=:gtdb_family_counter=:gtdb_genus_counter=:gtdb_order_counter=:gtdb_phylum_counter=:gtdb_species_counter=:heptad_counter=MCP-40H--4:lbd_counter=:length_avg=163.0:length_max=163.0:length_min=163.0:length_std=0:length_sum=163.0:mismatch_avg=7.0:mismatch_max=7.0:mismatch_min=7.0:mismatch_std=0:mismatch_sum=7.0:name=N408565:qcovhsp_avg=99.4:qcovhsp_max=99.4:qcovhsp_min=99.4:qcovhsp_std=0:qcovhsp_sum=99.4:qend_avg=164.0:qend_max=164.0:qend_min=164.0:qend_std=0:qend_sum=164.0:qstart_avg=2.0:qstart_max=2.0:qstart_min=2.0:qstart_std=0:qstart_sum=2.0:ref_name_counter=GB_GCA_000964245.1_protein.faa_LANB01000001.1_1600@PF00015_full_PFAM.300.484--1:scovhsp_avg=88.6:scovhsp_max=88.6:scovhsp_min=88.6:scovhsp_std=0:scovhsp_sum=88.6:send_avg=163.0:send_max=163.0:send_min=163.0:send_std=0:send_sum=163.0:sstart_avg=1.0:sstart_max=1.0:sstart_min=1.0:sstart_std=0:sstart_sum=1.0],(39ce98b5-39c2-4b50-903d-08cbabd19096_3@MCPsignal.31.196:0.00440942[&&NHX:Sample=rhiztom1:Type=capture:capture_class=c__Planctomycetia:capture_domain=d__Bacteria:capture_family=f__Pirellulaceae:capture_genus=g__Stieleria:capture_order=o__Pirellulales:capture_phylum=p__Planctomycetota:capture_species=s__Stieleria baltica_A:heptad=MCP-40H],9135aa15-b648-49c4-9edb-5a77ee8610da_6@MCPsignal.45.228:5e-09[&&NHX:Sample=rhiztom1:Type=capture:capture_class=c__Planctomycetia:capture_domain=d__Bacteria:capture_family=f__Pirellulaceae:capture_genus=g__Stieleria:capture_order=o__Pirellulales:capture_phylum=p__Planctomycetota:capture_species=s__Stieleria baltica_A:heptad=MCP-40H])0:5e-09[&&NHX:Sample_counter=rhiztom1--2:Type_counter=capture--2:capture_class_counter=c__Planctomycetia--2:capture_domain_counter=d__Bacteria--2:capture_family_counter=f__Pirellulaceae--2:capture_genus_counter=g__Stieleria--2:capture_order_counter=o__Pirellulales--2:capture_phylum_counter=p__Planctomycetota--2:capture_species_counter=s__Stieleria baltica_A--2:gtdb_class_counter=:gtdb_domain_counter=:gtdb_family_counter=:gtdb_genus_counter=:gtdb_order_counter=:gtdb_phylum_counter=:gtdb_species_counter=:heptad_counter=MCP-40H--2:lbd_counter=:name=N408568:ref_name_counter=])0.46:5e-09[&&NHX:Sample_counter=rhiztom1--5||rhiztom3--1:Type_counter=capture--6:besthit_avg=95.7:besthit_max=95.7:besthit_min=95.7:besthit_std=0:besthit_sum=95.7:bitscore_avg=275.0:bitscore_max=275.0:bitscore_min=275.0:bitscore_std=0:bitscore_sum=275.0:capture_class_counter=c__Bacilli--1||c__Gammaproteobacteria--1||c__Planctomycetia--4:capture_domain_counter=d__Bacteria--6:capture_family_counter=f__Competibacteraceae--1||f__Paenibacillaceae--1||f__Pirellulaceae--4:capture_genus_counter=g__Paenibacillus--1||g__RXIV01--1||g__Stieleria--4:capture_order_counter=o__Competibacterales--1||o__Paenibacillales--1||o__Pirellulales--4:capture_phylum_counter=p__Firmicutes--1||p__Planctomycetota--4||p__Proteobacteria--1:capture_species_counter=s__Paenibacillus polysaccharolyticus--1||s__RXIV01 sp003989085--1||s__Stieleria baltica_A--4:evalue_avg=2.17e-95:evalue_max=2.17e-95:evalue_min=2.17e-95:evalue_std=0:evalue_sum=2.17e-95:gapopen_avg=0.0:gapopen_max=0.0:gapopen_min=0.0:gapopen_std=0:gapopen_sum=0.0:gtdb_class_counter=:gtdb_domain_counter=:gtdb_family_counter=:gtdb_genus_counter=:gtdb_order_counter=:gtdb_phylum_counter=:gtdb_species_counter=:heptad_counter=MCP-40H--6:lbd_counter=:length_avg=163.0:length_max=163.0:length_min=163.0:length_std=0:length_sum=163.0:mismatch_avg=7.0:mismatch_max=7.0:mismatch_min=7.0:mismatch_std=0:mismatch_sum=7.0:name=N408569:qcovhsp_avg=99.4:qcovhsp_max=99.4:qcovhsp_min=99.4:qcovhsp_std=0:qcovhsp_sum=99.4:qend_avg=164.0:qend_max=164.0:qend_min=164.0:qend_std=0:qend_sum=164.0:qstart_avg=2.0:qstart_max=2.0:qstart_min=2.0:qstart_std=0:qstart_sum=2.0:ref_name_counter=GB_GCA_000964245.1_protein.faa_LANB01000001.1_1600@PF00015_full_PFAM.300.484--1:scovhsp_avg=88.6:scovhsp_max=88.6:scovhsp_min=88.6:scovhsp_std=0:scovhsp_sum=88.6:send_avg=163.0:send_max=163.0:send_min=163.0:send_std=0:send_sum=163.0:sstart_avg=1.0:sstart_max=1.0:sstart_min=1.0:sstart_std=0:sstart_sum=1.0])0:5e-09[&&NHX:Sample_counter=rhiztom1--6||rhiztom3--1:Type_counter=capture--7:besthit_avg=95.7:besthit_max=95.7:besthit_min=95.7:besthit_std=0:besthit_sum=95.7:bitscore_avg=275.0:bitscore_max=275.0:bitscore_min=275.0:bitscore_std=0:bitscore_sum=275.0:capture_class_counter=c__Bacilli--1||c__Gammaproteobacteria--1||c__Planctomycetia--5:capture_domain_counter=d__Bacteria--7:capture_family_counter=f__Competibacteraceae--1||f__Paenibacillaceae--1||f__Pirellulaceae--5:capture_genus_counter=g__Paenibacillus--1||g__RXIV01--1||g__Stieleria--5:capture_order_counter=o__Competibacterales--1||o__Paenibacillales--1||o__Pirellulales--5:capture_phylum_counter=p__Firmicutes--1||p__Planctomycetota--5||p__Proteobacteria--1:capture_species_counter=s__Paenibacillus polysaccharolyticus--1||s__RXIV01 sp003989085--1||s__Stieleria baltica_A--5:evalue_avg=2.17e-95:evalue_max=2.17e-95:evalue_min=2.17e-95:evalue_std=0:evalue_sum=2.17e-95:gapopen_avg=0.0:gapopen_max=0.0:gapopen_min=0.0:gapopen_std=0:gapopen_sum=0.0:gtdb_class_counter=:gtdb_domain_counter=:gtdb_family_counter=:gtdb_genus_counter=:gtdb_order_counter=:gtdb_phylum_counter=:gtdb_species_counter=:heptad_counter=MCP-40H--7:lbd_counter=:length_avg=163.0:length_max=163.0:length_min=163.0:length_std=0:length_sum=163.0:mismatch_avg=7.0:mismatch_max=7.0:mismatch_min=7.0:mismatch_std=0:mismatch_sum=7.0:name=N408570:qcovhsp_avg=99.4:qcovhsp_max=99.4:qcovhsp_min=99.4:qcovhsp_std=0:qcovhsp_sum=99.4:qend_avg=164.0:qend_max=164.0:qend_min=164.0:qend_std=0:qend_sum=164.0:qstart_avg=2.0:qstart_max=2.0:qstart_min=2.0:qstart_std=0:qstart_sum=2.0:ref_name_counter=GB_GCA_000964245.1_protein.faa_LANB01000001.1_1600@PF00015_full_PFAM.300.484--1:scovhsp_avg=88.6:scovhsp_max=88.6:scovhsp_min=88.6:scovhsp_std=0:scovhsp_sum=88.6:send_avg=163.0:send_max=163.0:send_min=163.0:send_std=0:send_sum=163.0:sstart_avg=1.0:sstart_max=1.0:sstart_min=1.0:sstart_std=0:sstart_sum=1.0])0:5e-09[&&NHX:Sample_counter=rhiztom1--7||rhiztom3--1:Type_counter=capture--8:besthit_avg=95.85:besthit_max=96.0:besthit_min=95.7:besthit_std=0.21213203435596226:besthit_sum=191.7:bitscore_avg=221.5:bitscore_max=275.0:bitscore_min=168.0:bitscore_std=75.66042558696059:bitscore_sum=443.0:capture_class_counter=c__Bacilli--1||c__Gammaproteobacteria--1||c__Planctomycetia--6:capture_domain_counter=d__Bacteria--8:capture_family_counter=f__Competibacteraceae--1||f__Paenibacillaceae--1||f__Pirellulaceae--6:capture_genus_counter=g__Paenibacillus--1||g__RXIV01--1||g__Stieleria--6:capture_order_counter=o__Competibacterales--1||o__Paenibacillales--1||o__Pirellulales--6:capture_phylum_counter=p__Firmicutes--1||p__Planctomycetota--6||p__Proteobacteria--1:capture_species_counter=s__Paenibacillus polysaccharolyticus--1||s__RXIV01 sp003989085--1||s__Stieleria baltica_A--6:evalue_avg=1.66e-54:evalue_max=3.32e-54:evalue_min=2.17e-95:evalue_std=2.347594513539338e-54:evalue_sum=3.32e-54:gapopen_avg=0.0:gapopen_max=0.0:gapopen_min=0.0:gapopen_std=0.0:gapopen_sum=0.0:gtdb_class_counter=:gtdb_domain_counter=:gtdb_family_counter=:gtdb_genus_counter=:gtdb_order_counter=:gtdb_phylum_counter=:gtdb_species_counter=:heptad_counter=MCP-40H--8:lbd_counter=:length_avg=132.0:length_max=163.0:length_min=101.0:length_std=43.840620433565945:length_sum=264.0:mismatch_avg=5.5:mismatch_max=7.0:mismatch_min=4.0:mismatch_std=2.1213203435596424:mismatch_sum=11.0:name=N408571:qcovhsp_avg=98.75:qcovhsp_max=99.4:qcovhsp_min=98.1:qcovhsp_std=0.9192388155425198:qcovhsp_sum=197.5:qend_avg=133.0:qend_max=164.0:qend_min=102.0:qend_std=43.840620433565945:qend_sum=266.0:qstart_avg=2.0:qstart_max=2.0:qstart_min=2.0:qstart_std=0.0:qstart_sum=4.0:ref_name_counter=GB_GCA_000964245.1_protein.faa_LANB01000001.1_1600@PF00015_full_PFAM.300.484--1||RS_GCF_000379165.1_protein.faa_NZ_KB900663.1_80@PF00015_full_PFAM.292.483--1:scovhsp_avg=70.75:scovhsp_max=88.6:scovhsp_min=52.9:scovhsp_std=25.243712088359743:scovhsp_sum=141.5:send_avg=134.5:send_max=163.0:send_min=106.0:send_std=40.30508652763321:send_sum=269.0:sstart_avg=3.5:sstart_max=6.0:sstart_min=1.0:sstart_std=3.5355339059327378:sstart_sum=7.0],(1b1b8884-b633-423e-bf4a-4cf9b75f0a5b_3@MCPsignal.235.359:0.00632099[&&NHX:Sample=rhiztom1:Type=capture:besthit=95.8:bitscore=199.0:capture_class=c__Planctomycetia:capture_domain=d__Bacteria:capture_family=f__Pirellulaceae:capture_genus=g__Stieleria:capture_order=o__Pirellulales:capture_phylum=p__Planctomycetota:capture_species=s__Stieleria baltica_A:evalue=6.09e-66:gapopen=0.0:heptad=MCP-40H:length=118.0:mismatch=5.0:qcovhsp=95.2:qend=123.0:qstart=6.0:ref_name=GB_GCA_000964245.1_protein.faa_LANB01000001.1_1600@PF00015_full_PFAM.300.484:scovhsp=64.1:send=118.0:sstart=1.0],(11cf0b36-9270-4ab2-9459-07dd8a417ce6_5@MCPsignal.409.591:0.00397796[&&NHX:Sample=rhiztom3:Type=capture:capture_class=c__Planctomycetia:capture_domain=d__Bacteria:capture_family=f__Pirellulaceae:capture_genus=g__Stieleria:capture_order=o__Pirellulales:capture_phylum=p__Planctomycetota:capture_species=s__Stieleria baltica_A:heptad=MCP-40H],e8657a76-79f6-4f84-986b-68eebef2deb0_2@MCPsignal.549.668:0.0136701[&&NHX:Sample=rhiztom1:Type=capture:besthit=91.3:bitscore=182.0:capture_class=c__DSM-4660:capture_domain=d__Bacteria:capture_family=f__Desulfatiglandaceae:capture_genus=g__Desulfacyla:capture_order=o__Desulfatiglandales:capture_phylum=p__Desulfobacterota:capture_species=s__Desulfacyla euxinica:evalue=2.85e-59:gapopen=0.0:heptad=MCP-40H:length=115.0:mismatch=10.0:qcovhsp=96.6:qend=118.0:qstart=4.0:ref_name=GB_GCA_007827375.1_protein.faa_VISH01000002.1_347@PF00015_full_PFAM.287.487:scovhsp=57.5:send=115.0:sstart=1.0])0:5e-09[&&NHX:Sample_counter=rhiztom1--1||rhiztom3--1:Type_counter=capture--2:besthit_avg=91.3:besthit_max=91.3:besthit_min=91.3:besthit_std=0:besthit_sum=91.3:bitscore_avg=182.0:bitscore_max=182.0:bitscore_min=182.0:bitscore_std=0:bitscore_sum=182.0:capture_class_counter=c__DSM-4660--1||c__Planctomycetia--1:capture_domain_counter=d__Bacteria--2:capture_family_counter=f__Desulfatiglandaceae--1||f__Pirellulaceae--1:capture_genus_counter=g__Desulfacyla--1||g__Stieleria--1:capture_order_counter=o__Desulfatiglandales--1||o__Pirellulales--1:capture_phylum_counter=p__Desulfobacterota--1||p__Planctomycetota--1:capture_species_counter=s__Desulfacyla euxinica--1||s__Stieleria baltica_A--1:evalue_avg=2.85e-59:evalue_max=2.85e-59:evalue_min=2.85e-59:evalue_std=0:evalue_sum=2.85e-59:gapopen_avg=0.0:gapopen_max=0.0:gapopen_min=0.0:gapopen_std=0:gapopen_sum=0.0:gtdb_class_counter=:gtdb_domain_counter=:gtdb_family_counter=:gtdb_genus_counter=:gtdb_order_counter=:gtdb_phylum_counter=:gtdb_species_counter=:heptad_counter=MCP-40H--2:lbd_counter=:length_avg=115.0:length_max=115.0:length_min=115.0:length_std=0:length_sum=115.0:mismatch_avg=10.0:mismatch_max=10.0:mismatch_min=10.0:mismatch_std=0:mismatch_sum=10.0:name=N408575:qcovhsp_avg=96.6:qcovhsp_max=96.6:qcovhsp_min=96.6:qcovhsp_std=0:qcovhsp_sum=96.6:qend_avg=118.0:qend_max=118.0:qend_min=118.0:qend_std=0:qend_sum=118.0:qstart_avg=4.0:qstart_max=4.0:qstart_min=4.0:qstart_std=0:qstart_sum=4.0:ref_name_counter=GB_GCA_007827375.1_protein.faa_VISH01000002.1_347@PF00015_full_PFAM.287.487--1:scovhsp_avg=57.5:scovhsp_max=57.5:scovhsp_min=57.5:scovhsp_std=0:scovhsp_sum=57.5:send_avg=115.0:send_max=115.0:send_min=115.0:send_std=0:send_sum=115.0:sstart_avg=1.0:sstart_max=1.0:sstart_min=1.0:sstart_std=0:sstart_sum=1.0])0:5e-09[&&NHX:Sample_counter=rhiztom1--2||rhiztom3--1:Type_counter=capture--3:besthit_avg=93.55:besthit_max=95.8:besthit_min=91.3:besthit_std=3.181980515339464:besthit_sum=187.1:bitscore_avg=190.5:bitscore_max=199.0:bitscore_min=182.0:bitscore_std=12.020815280171307:bitscore_sum=381.0:capture_class_counter=c__DSM-4660--1||c__Planctomycetia--2:capture_domain_counter=d__Bacteria--3:capture_family_counter=f__Desulfatiglandaceae--1||f__Pirellulaceae--2:capture_genus_counter=g__Desulfacyla--1||g__Stieleria--2:capture_order_counter=o__Desulfatiglandales--1||o__Pirellulales--2:capture_phylum_counter=p__Desulfobacterota--1||p__Planctomycetota--2:capture_species_counter=s__Desulfacyla euxinica--1||s__Stieleria baltica_A--2:evalue_avg=1.4250003045e-59:evalue_max=2.85e-59:evalue_min=6.09e-66:evalue_std=2.0152538957536305e-59:evalue_sum=2.850000609e-59:gapopen_avg=0.0:gapopen_max=0.0:gapopen_min=0.0:gapopen_std=0.0:gapopen_sum=0.0:gtdb_class_counter=:gtdb_domain_counter=:gtdb_family_counter=:gtdb_genus_counter=:gtdb_order_counter=:gtdb_phylum_counter=:gtdb_species_counter=:heptad_counter=MCP-40H--3:lbd_counter=:length_avg=116.5:length_max=118.0:length_min=115.0:length_std=2.1213203435596424:length_sum=233.0:mismatch_avg=7.5:mismatch_max=10.0:mismatch_min=5.0:mismatch_std=3.5355339059327378:mismatch_sum=15.0:name=N408576:qcovhsp_avg=95.9:qcovhsp_max=96.6:qcovhsp_min=95.2:qcovhsp_std=0.9899494936611605:qcovhsp_sum=191.8:qend_avg=120.5:qend_max=123.0:qend_min=118.0:qend_std=3.5355339059327378:qend_sum=241.0:qstart_avg=5.0:qstart_max=6.0:qstart_min=4.0:qstart_std=1.4142135623730951:qstart_sum=10.0:ref_name_counter=GB_GCA_000964245.1_protein.faa_LANB01000001.1_1600@PF00015_full_PFAM.300.484--1||GB_GCA_007827375.1_protein.faa_VISH01000002.1_347@PF00015_full_PFAM.287.487--1:scovhsp_avg=60.8:scovhsp_max=64.1:scovhsp_min=57.5:scovhsp_std=4.66690475583121:scovhsp_sum=121.6:send_avg=116.5:send_max=118.0:send_min=115.0:send_std=2.1213203435596424:send_sum=233.0:sstart_avg=1.0:sstart_max=1.0:sstart_min=1.0:sstart_std=0.0:sstart_sum=2.0])0.903:0.0211787[&&NHX:Sample_counter=rhiztom1--9||rhiztom3--2:Type_counter=capture--11:besthit_avg=94.7:besthit_max=96.0:besthit_min=91.3:besthit_std=2.270095445864191:besthit_sum=378.8:bitscore_avg=206.0:bitscore_max=275.0:bitscore_min=168.0:bitscore_std=47.714428286071566:bitscore_sum=824.0:capture_class_counter=c__Bacilli--1||c__DSM-4660--1||c__Gammaproteobacteria--1||c__Planctomycetia--8:capture_domain_counter=d__Bacteria--11:capture_family_counter=f__Competibacteraceae--1||f__Desulfatiglandaceae--1||f__Paenibacillaceae--1||f__Pirellulaceae--8:capture_genus_counter=g__Desulfacyla--1||g__Paenibacillus--1||g__RXIV01--1||g__Stieleria--8:capture_order_counter=o__Competibacterales--1||o__Desulfatiglandales--1||o__Paenibacillales--1||o__Pirellulales--8:capture_phylum_counter=p__Desulfobacterota--1||p__Firmicutes--1||p__Planctomycetota--8||p__Proteobacteria--1:capture_species_counter=s__Desulfacyla euxinica--1||s__Paenibacillus polysaccharolyticus--1||s__RXIV01 sp003989085--1||s__Stieleria baltica_A--8:evalue_avg=8.300071250015225e-55:evalue_max=3.32e-54:evalue_min=2.17e-95:evalue_std=1.6599952500533528e-54:evalue_sum=3.32002850000609e-54:gapopen_avg=0.0:gapopen_max=0.0:gapopen_min=0.0:gapopen_std=0.0:gapopen_sum=0.0:gtdb_class_counter=:gtdb_domain_counter=:gtdb_family_counter=:gtdb_genus_counter=:gtdb_order_counter=:gtdb_phylum_counter=:gtdb_species_counter=:heptad_counter=MCP-40H--11:lbd_counter=:length_avg=124.25:length_max=163.0:length_min=101.0:length_std=26.874709300753377:length_sum=497.0:mismatch_avg=6.5:mismatch_max=10.0:mismatch_min=4.0:mismatch_std=2.6457513110645907:mismatch_sum=26.0:name=N408577:qcovhsp_avg=97.32499999999999:qcovhsp_max=99.4:qcovhsp_min=95.2:qcovhsp_std=1.8209429791548493:qcovhsp_sum=389.29999999999995:qend_avg=126.75:qend_max=164.0:qend_min=102.0:qend_std=26.399179280172074:qend_sum=507.0:qstart_avg=3.5:qstart_max=6.0:qstart_min=2.0:qstart_std=1.9148542155126762:qstart_sum=14.0:ref_name_counter=GB_GCA_000964245.1_protein.faa_LANB01000001.1_1600@PF00015_full_PFAM.300.484--2||GB_GCA_007827375.1_protein.faa_VISH01000002.1_347@PF00015_full_PFAM.287.487--1||RS_GCF_000379165.1_protein.faa_NZ_KB900663.1_80@PF00015_full_PFAM.292.483--1:scovhsp_avg=65.775:scovhsp_max=88.6:scovhsp_min=52.9:scovhsp_std=15.895780362515495:scovhsp_sum=263.1:send_avg=125.5:send_max=163.0:send_min=106.0:send_std=25.514701644346147:send_sum=502.0:sstart_avg=2.25:sstart_max=6.0:sstart_min=1.0:sstart_std=2.5:sstart_sum=9.0],GB_GCA_000964245.1_protein.faa_LANB01000001.1_1600@PF00015_full_PFAM.300.484:0.0141794)0.977:0.0574331[&&NHX:Sample_counter=rhiztom1--9||rhiztom3--2:Type_counter=capture--11:besthit_avg=94.7:besthit_max=96.0:besthit_min=91.3:besthit_std=2.270095445864191:besthit_sum=378.8:bitscore_avg=206.0:bitscore_max=275.0:bitscore_min=168.0:bitscore_std=47.714428286071566:bitscore_sum=824.0:capture_class_counter=c__Bacilli--1||c__DSM-4660--1||c__Gammaproteobacteria--1||c__Planctomycetia--8:capture_domain_counter=d__Bacteria--11:capture_family_counter=f__Competibacteraceae--1||f__Desulfatiglandaceae--1||f__Paenibacillaceae--1||f__Pirellulaceae--8:capture_genus_counter=g__Desulfacyla--1||g__Paenibacillus--1||g__RXIV01--1||g__Stieleria--8:capture_order_counter=o__Competibacterales--1||o__Desulfatiglandales--1||o__Paenibacillales--1||o__Pirellulales--8:capture_phylum_counter=p__Desulfobacterota--1||p__Firmicutes--1||p__Planctomycetota--8||p__Proteobacteria--1:capture_species_counter=s__Desulfacyla euxinica--1||s__Paenibacillus polysaccharolyticus--1||s__RXIV01 sp003989085--1||s__Stieleria baltica_A--8:evalue_avg=8.300071250015225e-55:evalue_max=3.32e-54:evalue_min=2.17e-95:evalue_std=1.6599952500533528e-54:evalue_sum=3.32002850000609e-54:gapopen_avg=0.0:gapopen_max=0.0:gapopen_min=0.0:gapopen_std=0.0:gapopen_sum=0.0:gtdb_class_counter=:gtdb_domain_counter=:gtdb_family_counter=:gtdb_genus_counter=:gtdb_order_counter=:gtdb_phylum_counter=:gtdb_species_counter=:heptad_counter=MCP-40H--11:lbd_counter=:length_avg=124.25:length_max=163.0:length_min=101.0:length_std=26.874709300753377:length_sum=497.0:mismatch_avg=6.5:mismatch_max=10.0:mismatch_min=4.0:mismatch_std=2.6457513110645907:mismatch_sum=26.0:name=N408579:qcovhsp_avg=97.32499999999999:qcovhsp_max=99.4:qcovhsp_min=95.2:qcovhsp_std=1.8209429791548493:qcovhsp_sum=389.29999999999995:qend_avg=126.75:qend_max=164.0:qend_min=102.0:qend_std=26.399179280172074:qend_sum=507.0:qstart_avg=3.5:qstart_max=6.0:qstart_min=2.0:qstart_std=1.9148542155126762:qstart_sum=14.0:ref_name_counter=GB_GCA_000964245.1_protein.faa_LANB01000001.1_1600@PF00015_full_PFAM.300.484--2||GB_GCA_007827375.1_protein.faa_VISH01000002.1_347@PF00015_full_PFAM.287.487--1||RS_GCF_000379165.1_protein.faa_NZ_KB900663.1_80@PF00015_full_PFAM.292.483--1:scovhsp_avg=65.775:scovhsp_max=88.6:scovhsp_min=52.9:scovhsp_std=15.895780362515495:scovhsp_sum=263.1:send_avg=125.5:send_max=163.0:send_min=106.0:send_std=25.514701644346147:send_sum=502.0:sstart_avg=2.25:sstart_max=6.0:sstart_min=1.0:sstart_std=2.5:sstart_sum=9.0],(((GB_GCA_900177435.1_protein.faa_FXAI01000014.1_19@PF00015_full_PFAM.294.485:0.013521[&&NHX:Type=GTDB:gtdb_class=c__Gammaproteobacteria:gtdb_domain=d__Bacteria:gtdb_family=f__Cellvibrionaceae:gtdb_genus=g__Teredinibacter:gtdb_order=o__Pseudomonadales:gtdb_phylum=p__Proteobacteria:gtdb_species=s__Teredinibacter sp900177435:heptad=MCP-40H:species=d__Bacteria_p__Proteobacteria_c__Gammaproteobacteria_o__Pseudomonadales_f__Cellvibrionaceae_g__Teredinibacter_s__Teredinibacter sp900177435],((GB_GCA_007827375.1_protein.faa_VISH01000002.1_347@PF00015_full_PFAM.287.487:0.0147482,((RS_GCF_000379165.1_protein.faa_NZ_KB900663.1_80@PF00015_full_PFAM.292.483:0[&&NHX:Type=GTDB:gtdb_class=c__Gammaproteobacteria:gtdb_domain=d__Bacteria:gtdb_family=f__Cellvibrionaceae:gtdb_genus=g__Teredinibacter:gtdb_order=o__Pseudomonadales:gtdb_phylum=p__Proteobacteria:gtdb_species=s__Teredinibacter turnerae:heptad=MCP-40H:species=d__Bacteria_p__Proteobacteria_c__Gammaproteobacteria_o__Pseudomonadales_f__Cellvibrionaceae_g__Teredinibacter_s__Teredinibacter turnerae],RS_GCF_000023025.1_protein.faa_NC_012997.1_3520@PF00015_full_PFAM.292.483:0[&&NHX:Type=GTDB:gtdb_class=c__Gammaproteobacteria:gtdb_domain=d__Bacteria:gtdb_family=f__Cellvibrionaceae:gtdb_genus=g__Teredinibacter:gtdb_order=o__Pseudomonadales:gtdb_phylum=p__Proteobacteria:gtdb_species=s__Teredinibacter turnerae_B:heptad=MCP-40H:species=d__Bacteria_p__Proteobacteria_c__Gammaproteobacteria_o__Pseudomonadales_f__Cellvibrionaceae_g__Teredinibacter_s__Teredinibacter turnerae_B]):0.0111684[&&NHX:Sample_counter=:Type_counter=GTDB--2:capture_class_counter=:capture_domain_counter=:capture_family_counter=:capture_genus_counter=:capture_order_counter=:capture_phylum_counter=:capture_species_counter=:evoltype=D:gtdb_class_counter=c__Gammaproteobacteria--2:gtdb_domain_counter=d__Bacteria--2:gtdb_family_counter=f__Cellvibrionaceae--2:gtdb_genus_counter=g__Teredinibacter--2:gtdb_order_counter=o__Pseudomonadales--2:gtdb_phylum_counter=p__Proteobacteria--2:gtdb_species_counter=s__Teredinibacter turnerae--1||s__Teredinibacter turnerae_B--1:heptad_counter=MCP-40H--2:lbd_counter=:lca=d__Bacteria:lca_tree=g__Teredinibacter:name=N408584:ref_name_counter=],(RS_GCF_014211975.1_protein.faa_NZ_CP060084.1_2872@PF00015_full_PFAM.294.487:0.0448646,RS_GCF_001922985.1_protein.faa_NZ_MRUH01000103.1_44@PF00015_full_PFAM.291.487:0.0671344)0.807:0.0189252[&&NHX:Sample_counter=:Type_counter=:capture_class_counter=:capture_domain_counter=:capture_family_counter=:capture_genus_counter=:capture_order_counter=:capture_phylum_counter=:capture_species_counter=:gtdb_class_counter=:gtdb_domain_counter=:gtdb_family_counter=:gtdb_genus_counter=:gtdb_order_counter=:gtdb_phylum_counter=:gtdb_species_counter=:heptad_counter=:lbd_counter=:name=N408587:ref_name_counter=])0.544:0.000386284[&&NHX:Sample_counter=:Type_counter=GTDB--2:capture_class_counter=:capture_domain_counter=:capture_family_counter=:capture_genus_counter=:capture_order_counter=:capture_phylum_counter=:capture_species_counter=:gtdb_class_counter=c__Gammaproteobacteria--2:gtdb_domain_counter=d__Bacteria--2:gtdb_family_counter=f__Cellvibrionaceae--2:gtdb_genus_counter=g__Teredinibacter--2:gtdb_order_counter=o__Pseudomonadales--2:gtdb_phylum_counter=p__Proteobacteria--2:gtdb_species_counter=s__Teredinibacter turnerae--1||s__Teredinibacter turnerae_B--1:heptad_counter=MCP-40H--2:lbd_counter=:lca_tree=g__Teredinibacter:name=N408588:ref_name_counter=])0.924:0.0168128[&&NHX:Sample_counter=:Type_counter=GTDB--2:capture_class_counter=:capture_domain_counter=:capture_family_counter=:capture_genus_counter=:capture_order_counter=:capture_phylum_counter=:capture_species_counter=:gtdb_class_counter=c__Gammaproteobacteria--2:gtdb_domain_counter=d__Bacteria--2:gtdb_family_counter=f__Cellvibrionaceae--2:gtdb_genus_counter=g__Teredinibacter--2:gtdb_order_counter=o__Pseudomonadales--2:gtdb_phylum_counter=p__Proteobacteria--2:gtdb_species_counter=s__Teredinibacter turnerae--1||s__Teredinibacter turnerae_B--1:heptad_counter=MCP-40H--2:lbd_counter=:lca_tree=g__Teredinibacter:name=N408589:ref_name_counter=],(436c5209-f3b8-4132-ac0b-e56403a4df0f_5@MCPsignal.123.240:0.0666186[&&NHX:Sample=rhiztom1:Type=capture:besthit=93.0:bitscore=189.0:capture_class=c__Gammaproteobacteria:capture_domain=d__Bacteria:capture_family=f__Burkholderiaceae:capture_genus=g__Rhodoferax:capture_order=o__Burkholderiales:capture_phylum=p__Proteobacteria:capture_species=s__Rhodoferax sp903828665:evalue=5.16e-62:gapopen=0.0:heptad=MCP-40H:length=115.0:mismatch=8.0:qcovhsp=98.3:qend=115.0:qstart=1.0:ref_name=GB_GCA_900177435.1_protein.faa_FXAI01000014.1_19@PF00015_full_PFAM.294.485:scovhsp=60.2:send=118.0:sstart=4.0],GB_GCA_003634075.1_protein.faa_RBIO01000001.1_4433@PF00015_full_PFAM.286.488:0.0282123)0:5e-09[&&NHX:Sample_counter=rhiztom1--1:Type_counter=capture--1:besthit_avg=93.0:besthit_max=93.0:besthit_min=93.0:besthit_std=0:besthit_sum=93.0:bitscore_avg=189.0:bitscore_max=189.0:bitscore_min=189.0:bitscore_std=0:bitscore_sum=189.0:capture_class_counter=c__Gammaproteobacteria--1:capture_domain_counter=d__Bacteria--1:capture_family_counter=f__Burkholderiaceae--1:capture_genus_counter=g__Rhodoferax--1:capture_order_counter=o__Burkholderiales--1:capture_phylum_counter=p__Proteobacteria--1:capture_species_counter=s__Rhodoferax sp903828665--1:evalue_avg=5.16e-62:evalue_max=5.16e-62:evalue_min=5.16e-62:evalue_std=0:evalue_sum=5.16e-62:gapopen_avg=0.0:gapopen_max=0.0:gapopen_min=0.0:gapopen_std=0:gapopen_sum=0.0:gtdb_class_counter=:gtdb_domain_counter=:gtdb_family_counter=:gtdb_genus_counter=:gtdb_order_counter=:gtdb_phylum_counter=:gtdb_species_counter=:heptad_counter=MCP-40H--1:lbd_counter=:length_avg=115.0:length_max=115.0:length_min=115.0:length_std=0:length_sum=115.0:mismatch_avg=8.0:mismatch_max=8.0:mismatch_min=8.0:mismatch_std=0:mismatch_sum=8.0:name=N408592:qcovhsp_avg=98.3:qcovhsp_max=98.3:qcovhsp_min=98.3:qcovhsp_std=0:qcovhsp_sum=98.3:qend_avg=115.0:qend_max=115.0:qend_min=115.0:qend_std=0:qend_sum=115.0:qstart_avg=1.0:qstart_max=1.0:qstart_min=1.0:qstart_std=0:qstart_sum=1.0:ref_name_counter=GB_GCA_900177435.1_protein.faa_FXAI01000014.1_19@PF00015_full_PFAM.294.485--1:scovhsp_avg=60.2:scovhsp_max=60.2:scovhsp_min=60.2:scovhsp_std=0:scovhsp_sum=60.2:send_avg=118.0:send_max=118.0:send_min=118.0:send_std=0:send_sum=118.0:sstart_avg=4.0:sstart_max=4.0:sstart_min=4.0:sstart_std=0:sstart_sum=4.0])0.613:0.00992084[&&NHX:Sample_counter=rhiztom1--1:Type_counter=GTDB--2||capture--1:besthit_avg=93.0:besthit_max=93.0:besthit_min=93.0:besthit_std=0:besthit_sum=93.0:bitscore_avg=189.0:bitscore_max=189.0:bitscore_min=189.0:bitscore_std=0:bitscore_sum=189.0:capture_class_counter=c__Gammaproteobacteria--1:capture_domain_counter=d__Bacteria--1:capture_family_counter=f__Burkholderiaceae--1:capture_genus_counter=g__Rhodoferax--1:capture_order_counter=o__Burkholderiales--1:capture_phylum_counter=p__Proteobacteria--1:capture_species_counter=s__Rhodoferax sp903828665--1:evalue_avg=5.16e-62:evalue_max=5.16e-62:evalue_min=5.16e-62:evalue_std=0:evalue_sum=5.16e-62:gapopen_avg=0.0:gapopen_max=0.0:gapopen_min=0.0:gapopen_std=0:gapopen_sum=0.0:gtdb_class_counter=c__Gammaproteobacteria--2:gtdb_domain_counter=d__Bacteria--2:gtdb_family_counter=f__Cellvibrionaceae--2:gtdb_genus_counter=g__Teredinibacter--2:gtdb_order_counter=o__Pseudomonadales--2:gtdb_phylum_counter=p__Proteobacteria--2:gtdb_species_counter=s__Teredinibacter turnerae--1||s__Teredinibacter turnerae_B--1:heptad_counter=MCP-40H--3:lbd_counter=:lca_tree=g__Teredinibacter:length_avg=115.0:length_max=115.0:length_min=115.0:length_std=0:length_sum=115.0:mismatch_avg=8.0:mismatch_max=8.0:mismatch_min=8.0:mismatch_std=0:mismatch_sum=8.0:name=N408593:qcovhsp_avg=98.3:qcovhsp_max=98.3:qcovhsp_min=98.3:qcovhsp_std=0:qcovhsp_sum=98.3:qend_avg=115.0:qend_max=115.0:qend_min=115.0:qend_std=0:qend_sum=115.0:qstart_avg=1.0:qstart_max=1.0:qstart_min=1.0:qstart_std=0:qstart_sum=1.0:ref_name_counter=GB_GCA_900177435.1_protein.faa_FXAI01000014.1_19@PF00015_full_PFAM.294.485--1:scovhsp_avg=60.2:scovhsp_max=60.2:scovhsp_min=60.2:scovhsp_std=0:scovhsp_sum=60.2:send_avg=118.0:send_max=118.0:send_min=118.0:send_std=0:send_sum=118.0:sstart_avg=4.0:sstart_max=4.0:sstart_min=4.0:sstart_std=0:sstart_sum=4.0])0.809:0.0151017[&&NHX:Sample_counter=rhiztom1--1:Type_counter=GTDB--3||capture--1:besthit_avg=93.0:besthit_max=93.0:besthit_min=93.0:besthit_std=0:besthit_sum=93.0:bitscore_avg=189.0:bitscore_max=189.0:bitscore_min=189.0:bitscore_std=0:bitscore_sum=189.0:capture_class_counter=c__Gammaproteobacteria--1:capture_domain_counter=d__Bacteria--1:capture_family_counter=f__Burkholderiaceae--1:capture_genus_counter=g__Rhodoferax--1:capture_order_counter=o__Burkholderiales--1:capture_phylum_counter=p__Proteobacteria--1:capture_species_counter=s__Rhodoferax sp903828665--1:evalue_avg=5.16e-62:evalue_max=5.16e-62:evalue_min=5.16e-62:evalue_std=0:evalue_sum=5.16e-62:gapopen_avg=0.0:gapopen_max=0.0:gapopen_min=0.0:gapopen_std=0:gapopen_sum=0.0:gtdb_class_counter=c__Gammaproteobacteria--3:gtdb_domain_counter=d__Bacteria--3:gtdb_family_counter=f__Cellvibrionaceae--3:gtdb_genus_counter=g__Teredinibacter--3:gtdb_order_counter=o__Pseudomonadales--3:gtdb_phylum_counter=p__Proteobacteria--3:gtdb_species_counter=s__Teredinibacter sp900177435--1||s__Teredinibacter turnerae--1||s__Teredinibacter turnerae_B--1:heptad_counter=MCP-40H--4:lbd_counter=:lca_tree=g__Teredinibacter:length_avg=115.0:length_max=115.0:length_min=115.0:length_std=0:length_sum=115.0:mismatch_avg=8.0:mismatch_max=8.0:mismatch_min=8.0:mismatch_std=0:mismatch_sum=8.0:name=N408594:qcovhsp_avg=98.3:qcovhsp_max=98.3:qcovhsp_min=98.3:qcovhsp_std=0:qcovhsp_sum=98.3:qend_avg=115.0:qend_max=115.0:qend_min=115.0:qend_std=0:qend_sum=115.0:qstart_avg=1.0:qstart_max=1.0:qstart_min=1.0:qstart_std=0:qstart_sum=1.0:ref_name_counter=GB_GCA_900177435.1_protein.faa_FXAI01000014.1_19@PF00015_full_PFAM.294.485--1:scovhsp_avg=60.2:scovhsp_max=60.2:scovhsp_min=60.2:scovhsp_std=0:scovhsp_sum=60.2:send_avg=118.0:send_max=118.0:send_min=118.0:send_std=0:send_sum=118.0:sstart_avg=4.0:sstart_max=4.0:sstart_min=4.0:sstart_std=0:sstart_sum=4.0],RS_GCF_014217335.1_protein.faa_NZ_CP060092.1_1149@PF00015_full_PFAM.287.488:0.0613961)0.977:0.0658714[&&NHX:Sample_counter=rhiztom1--1:Type_counter=GTDB--3||capture--1:besthit_avg=93.0:besthit_max=93.0:besthit_min=93.0:besthit_std=0:besthit_sum=93.0:bitscore_avg=189.0:bitscore_max=189.0:bitscore_min=189.0:bitscore_std=0:bitscore_sum=189.0:capture_class_counter=c__Gammaproteobacteria--1:capture_domain_counter=d__Bacteria--1:capture_family_counter=f__Burkholderiaceae--1:capture_genus_counter=g__Rhodoferax--1:capture_order_counter=o__Burkholderiales--1:capture_phylum_counter=p__Proteobacteria--1:capture_species_counter=s__Rhodoferax sp903828665--1:evalue_avg=5.16e-62:evalue_max=5.16e-62:evalue_min=5.16e-62:evalue_std=0:evalue_sum=5.16e-62:gapopen_avg=0.0:gapopen_max=0.0:gapopen_min=0.0:gapopen_std=0:gapopen_sum=0.0:gtdb_class_counter=c__Gammaproteobacteria--3:gtdb_domain_counter=d__Bacteria--3:gtdb_family_counter=f__Cellvibrionaceae--3:gtdb_genus_counter=g__Teredinibacter--3:gtdb_order_counter=o__Pseudomonadales--3:gtdb_phylum_counter=p__Proteobacteria--3:gtdb_species_counter=s__Teredinibacter sp900177435--1||s__Teredinibacter turnerae--1||s__Teredinibacter turnerae_B--1:heptad_counter=MCP-40H--4:lbd_counter=:lca_tree=g__Teredinibacter:length_avg=115.0:length_max=115.0:length_min=115.0:length_std=0:length_sum=115.0:mismatch_avg=8.0:mismatch_max=8.0:mismatch_min=8.0:mismatch_std=0:mismatch_sum=8.0:name=N408596:qcovhsp_avg=98.3:qcovhsp_max=98.3:qcovhsp_min=98.3:qcovhsp_std=0:qcovhsp_sum=98.3:qend_avg=115.0:qend_max=115.0:qend_min=115.0:qend_std=0:qend_sum=115.0:qstart_avg=1.0:qstart_max=1.0:qstart_min=1.0:qstart_std=0:qstart_sum=1.0:ref_name_counter=GB_GCA_900177435.1_protein.faa_FXAI01000014.1_19@PF00015_full_PFAM.294.485--1:scovhsp_avg=60.2:scovhsp_max=60.2:scovhsp_min=60.2:scovhsp_std=0:scovhsp_sum=60.2:send_avg=118.0:send_max=118.0:send_min=118.0:send_std=0:send_sum=118.0:sstart_avg=4.0:sstart_max=4.0:sstart_min=4.0:sstart_std=0:sstart_sum=4.0],((GB_GCA_003265435.1_protein.faa_NOXC01000005.1_212@PF00015_full_PFAM.283.484:0.0347798[&&NHX:Type=GTDB:gtdb_class=c__Gammaproteobacteria:gtdb_domain=d__Bacteria:gtdb_family=f__Cellvibrionaceae:gtdb_genus=g__Agaribacterium:gtdb_order=o__Pseudomonadales:gtdb_phylum=p__Proteobacteria:gtdb_species=s__Agaribacterium sp003265435:heptad=MCP-40H:species=d__Bacteria_p__Proteobacteria_c__Gammaproteobacteria_o__Pseudomonadales_f__Cellvibrionaceae_g__Agaribacterium_s__Agaribacterium sp003265435],RS_GCF_002312815.1_protein.faa_NZ_NKQJ01000001.1_327@PF00015_full_PFAM.282.487:0.0657156[&&NHX:Type=GTDB:gtdb_class=c__Gammaproteobacteria:gtdb_domain=d__Bacteria:gtdb_family=f__Cellvibrionaceae:gtdb_genus=g__Agaribacterium:gtdb_order=o__Pseudomonadales:gtdb_phylum=p__Proteobacteria:gtdb_species=s__Agaribacterium haliotis:heptad=MCP-40H:species=d__Bacteria_p__Proteobacteria_c__Gammaproteobacteria_o__Pseudomonadales_f__Cellvibrionaceae_g__Agaribacterium_s__Agaribacterium haliotis])0.999:0.115957[&&NHX:Sample_counter=:Type_counter=GTDB--2:capture_class_counter=:capture_domain_counter=:capture_family_counter=:capture_genus_counter=:capture_order_counter=:capture_phylum_counter=:capture_species_counter=:evoltype=D:gtdb_class_counter=c__Gammaproteobacteria--2:gtdb_domain_counter=d__Bacteria--2:gtdb_family_counter=f__Cellvibrionaceae--2:gtdb_genus_counter=g__Agaribacterium--2:gtdb_order_counter=o__Pseudomonadales--2:gtdb_phylum_counter=p__Proteobacteria--2:gtdb_species_counter=s__Agaribacterium haliotis--1||s__Agaribacterium sp003265435--1:heptad_counter=MCP-40H--2:lbd_counter=:lca=d__Bacteria:lca_tree=g__Agaribacterium:name=N408599:ref_name_counter=],(GB_GCA_002746115.1_protein.faa_NVXL01000037.1_32@PF00015_full_PFAM.307.484:0.111384[&&NHX:Type=GTDB:gtdb_class=c__Gammaproteobacteria:gtdb_domain=d__Bacteria:gtdb_family=f__Cellvibrionaceae:gtdb_genus=g__GCA-2746115:gtdb_order=o__Pseudomonadales:gtdb_phylum=p__Proteobacteria:gtdb_species=s__GCA-2746115 sp002746115:heptad=MCP-40H:species=d__Bacteria_p__Proteobacteria_c__Gammaproteobacteria_o__Pseudomonadales_f__Cellvibrionaceae_g__GCA-2746115_s__GCA-2746115 sp002746115],RS_GCF_902141825.1_protein.faa_NZ_CABFPG010000005.1_148@PF00015_full_PFAM.285.489:0.0652085)0.187:0.0240214[&&NHX:Sample_counter=:Type_counter=GTDB--1:capture_class_counter=:capture_domain_counter=:capture_family_counter=:capture_genus_counter=:capture_order_counter=:capture_phylum_counter=:capture_species_counter=:gtdb_class_counter=c__Gammaproteobacteria--1:gtdb_domain_counter=d__Bacteria--1:gtdb_family_counter=f__Cellvibrionaceae--1:gtdb_genus_counter=g__GCA-2746115--1:gtdb_order_counter=o__Pseudomonadales--1:gtdb_phylum_counter=p__Proteobacteria--1:gtdb_species_counter=s__GCA-2746115 sp002746115--1:heptad_counter=MCP-40H--1:lbd_counter=:lca_tree=s__GCA-2746115 sp002746115:name=N408602:ref_name_counter=])0.745:0.0321329[&&NHX:Sample_counter=:Type_counter=GTDB--3:capture_class_counter=:capture_domain_counter=:capture_family_counter=:capture_genus_counter=:capture_order_counter=:capture_phylum_counter=:capture_species_counter=:gtdb_class_counter=c__Gammaproteobacteria--3:gtdb_domain_counter=d__Bacteria--3:gtdb_family_counter=f__Cellvibrionaceae--3:gtdb_genus_counter=g__Agaribacterium--2||g__GCA-2746115--1:gtdb_order_counter=o__Pseudomonadales--3:gtdb_phylum_counter=p__Proteobacteria--3:gtdb_species_counter=s__Agaribacterium haliotis--1||s__Agaribacterium sp003265435--1||s__GCA-2746115 sp002746115--1:heptad_counter=MCP-40H--3:lbd_counter=:lca_tree=f__Cellvibrionaceae:name=N408603:ref_name_counter=])0.869:0.0309553[&&NHX:Sample_counter=rhiztom1--1:Type_counter=GTDB--6||capture--1:besthit_avg=93.0:besthit_max=93.0:besthit_min=93.0:besthit_std=0:besthit_sum=93.0:bitscore_avg=189.0:bitscore_max=189.0:bitscore_min=189.0:bitscore_std=0:bitscore_sum=189.0:capture_class_counter=c__Gammaproteobacteria--1:capture_domain_counter=d__Bacteria--1:capture_family_counter=f__Burkholderiaceae--1:capture_genus_counter=g__Rhodoferax--1:capture_order_counter=o__Burkholderiales--1:capture_phylum_counter=p__Proteobacteria--1:capture_species_counter=s__Rhodoferax sp903828665--1:evalue_avg=5.16e-62:evalue_max=5.16e-62:evalue_min=5.16e-62:evalue_std=0:evalue_sum=5.16e-62:gapopen_avg=0.0:gapopen_max=0.0:gapopen_min=0.0:gapopen_std=0:gapopen_sum=0.0:gtdb_class_counter=c__Gammaproteobacteria--6:gtdb_domain_counter=d__Bacteria--6:gtdb_family_counter=f__Cellvibrionaceae--6:gtdb_genus_counter=g__Agaribacterium--2||g__GCA-2746115--1||g__Teredinibacter--3:gtdb_order_counter=o__Pseudomonadales--6:gtdb_phylum_counter=p__Proteobacteria--6:gtdb_species_counter=s__Agaribacterium haliotis--1||s__Agaribacterium sp003265435--1||s__GCA-2746115 sp002746115--1||s__Teredinibacter sp900177435--1||s__Teredinibacter turnerae--1||s__Teredinibacter turnerae_B--1:heptad_counter=MCP-40H--7:lbd_counter=:lca_tree=f__Cellvibrionaceae:length_avg=115.0:length_max=115.0:length_min=115.0:length_std=0:length_sum=115.0:mismatch_avg=8.0:mismatch_max=8.0:mismatch_min=8.0:mismatch_std=0:mismatch_sum=8.0:name=N408604:qcovhsp_avg=98.3:qcovhsp_max=98.3:qcovhsp_min=98.3:qcovhsp_std=0:qcovhsp_sum=98.3:qend_avg=115.0:qend_max=115.0:qend_min=115.0:qend_std=0:qend_sum=115.0:qstart_avg=1.0:qstart_max=1.0:qstart_min=1.0:qstart_std=0:qstart_sum=1.0:ref_name_counter=GB_GCA_900177435.1_protein.faa_FXAI01000014.1_19@PF00015_full_PFAM.294.485--1:scovhsp_avg=60.2:scovhsp_max=60.2:scovhsp_min=60.2:scovhsp_std=0:scovhsp_sum=60.2:send_avg=118.0:send_max=118.0:send_min=118.0:send_std=0:send_sum=118.0:sstart_avg=4.0:sstart_max=4.0:sstart_min=4.0:sstart_std=0:sstart_sum=4.0])0.652:0.0321528[&&NHX:Sample_counter=rhiztom1--10||rhiztom3--2:Type_counter=GTDB--6||capture--12:besthit_avg=94.36:besthit_max=96.0:besthit_min=91.3:besthit_std=2.1078424988599136:besthit_sum=471.8:bitscore_avg=202.6:bitscore_max=275.0:bitscore_min=168.0:bitscore_std=42.01547334018742:bitscore_sum=1013.0:capture_class_counter=c__Bacilli--1||c__DSM-4660--1||c__Gammaproteobacteria--2||c__Planctomycetia--8:capture_domain_counter=d__Bacteria--12:capture_family_counter=f__Burkholderiaceae--1||f__Competibacteraceae--1||f__Desulfatiglandaceae--1||f__Paenibacillaceae--1||f__Pirellulaceae--8:capture_genus_counter=g__Desulfacyla--1||g__Paenibacillus--1||g__RXIV01--1||g__Rhodoferax--1||g__Stieleria--8:capture_order_counter=o__Burkholderiales--1||o__Competibacterales--1||o__Desulfatiglandales--1||o__Paenibacillales--1||o__Pirellulales--8:capture_phylum_counter=p__Desulfobacterota--1||p__Firmicutes--1||p__Planctomycetota--8||p__Proteobacteria--2:capture_species_counter=s__Desulfacyla euxinica--1||s__Paenibacillus polysaccharolyticus--1||s__RXIV01 sp003989085--1||s__Rhodoferax sp903828665--1||s__Stieleria baltica_A--8:evalue_avg=6.64005710321218e-55:evalue_max=3.32e-54:evalue_min=2.17e-95:evalue_std=1.4847459449444817e-54:evalue_sum=3.32002855160609e-54:gapopen_avg=0.0:gapopen_max=0.0:gapopen_min=0.0:gapopen_std=0.0:gapopen_sum=0.0:gtdb_class_counter=c__Gammaproteobacteria--6:gtdb_domain_counter=d__Bacteria--6:gtdb_family_counter=f__Cellvibrionaceae--6:gtdb_genus_counter=g__Agaribacterium--2||g__GCA-2746115--1||g__Teredinibacter--3:gtdb_order_counter=o__Pseudomonadales--6:gtdb_phylum_counter=p__Proteobacteria--6:gtdb_species_counter=s__Agaribacterium haliotis--1||s__Agaribacterium sp003265435--1||s__GCA-2746115 sp002746115--1||s__Teredinibacter sp900177435--1||s__Teredinibacter turnerae--1||s__Teredinibacter turnerae_B--1:heptad_counter=MCP-40H--18:lbd_counter=:lca_tree=f__Cellvibrionaceae:length_avg=122.4:length_max=163.0:length_min=101.0:length_std=23.638950907347816:length_sum=612.0:mismatch_avg=6.8:mismatch_max=10.0:mismatch_min=4.0:mismatch_std=2.3874672772626644:mismatch_sum=34.0:name=N408605:qcovhsp_avg=97.52:qcovhsp_max=99.4:qcovhsp_min=95.2:qcovhsp_std=1.6361540269791233:qcovhsp_sum=487.59999999999997:qend_avg=124.4:qend_max=164.0:qend_min=102.0:qend_std=23.458473948660853:qend_sum=622.0:qstart_avg=3.0:qstart_max=6.0:qstart_min=1.0:qstart_std=2.0:qstart_sum=15.0:ref_name_counter=GB_GCA_000964245.1_protein.faa_LANB01000001.1_1600@PF00015_full_PFAM.300.484--2||GB_GCA_007827375.1_protein.faa_VISH01000002.1_347@PF00015_full_PFAM.287.487--1||GB_GCA_900177435.1_protein.faa_FXAI01000014.1_19@PF00015_full_PFAM.294.485--1||RS_GCF_000379165.1_protein.faa_NZ_KB900663.1_80@PF00015_full_PFAM.292.483--1:scovhsp_avg=64.66:scovhsp_max=88.6:scovhsp_min=52.9:scovhsp_std=13.990103645077113:scovhsp_sum=323.29999999999995:send_avg=124.0:send_max=163.0:send_min=106.0:send_std=22.34949663862701:send_sum=620.0:sstart_avg=2.6:sstart_max=6.0:sstart_min=1.0:sstart_std=2.302172886644268:sstart_sum=13.0],RS_GCF_000013665.1_protein.faa_NC_007912.1_407@PF00015_full_PFAM.304.488:0.0222831[&&NHX:Type=GTDB:gtdb_class=c__Gammaproteobacteria:gtdb_domain=d__Bacteria:gtdb_family=f__Cellvibrionaceae:gtdb_genus=g__Saccharophagus:gtdb_order=o__Pseudomonadales:gtdb_phylum=p__Proteobacteria:gtdb_species=s__Saccharophagus degradans:heptad=MCP-40H:species=d__Bacteria_p__Proteobacteria_c__Gammaproteobacteria_o__Pseudomonadales_f__Cellvibrionaceae_g__Saccharophagus_s__Saccharophagus degradans])0.965:0.0649679[&&NHX:Sample_counter=rhiztom1--10||rhiztom3--2:Type_counter=GTDB--7||capture--12:besthit_avg=94.36:besthit_max=96.0:besthit_min=91.3:besthit_std=2.1078424988599136:besthit_sum=471.8:bitscore_avg=202.6:bitscore_max=275.0:bitscore_min=168.0:bitscore_std=42.01547334018742:bitscore_sum=1013.0:capture_class_counter=c__Bacilli--1||c__DSM-4660--1||c__Gammaproteobacteria--2||c__Planctomycetia--8:capture_domain_counter=d__Bacteria--12:capture_family_counter=f__Burkholderiaceae--1||f__Competibacteraceae--1||f__Desulfatiglandaceae--1||f__Paenibacillaceae--1||f__Pirellulaceae--8:capture_genus_counter=g__Desulfacyla--1||g__Paenibacillus--1||g__RXIV01--1||g__Rhodoferax--1||g__Stieleria--8:capture_order_counter=o__Burkholderiales--1||o__Competibacterales--1||o__Desulfatiglandales--1||o__Paenibacillales--1||o__Pirellulales--8:capture_phylum_counter=p__Desulfobacterota--1||p__Firmicutes--1||p__Planctomycetota--8||p__Proteobacteria--2:capture_species_counter=s__Desulfacyla euxinica--1||s__Paenibacillus polysaccharolyticus--1||s__RXIV01 sp003989085--1||s__Rhodoferax sp903828665--1||s__Stieleria baltica_A--8:evalue_avg=6.64005710321218e-55:evalue_max=3.32e-54:evalue_min=2.17e-95:evalue_std=1.4847459449444817e-54:evalue_sum=3.32002855160609e-54:gapopen_avg=0.0:gapopen_max=0.0:gapopen_min=0.0:gapopen_std=0.0:gapopen_sum=0.0:gtdb_class_counter=c__Gammaproteobacteria--7:gtdb_domain_counter=d__Bacteria--7:gtdb_family_counter=f__Cellvibrionaceae--7:gtdb_genus_counter=g__Agaribacterium--2||g__GCA-2746115--1||g__Saccharophagus--1||g__Teredinibacter--3:gtdb_order_counter=o__Pseudomonadales--7:gtdb_phylum_counter=p__Proteobacteria--7:gtdb_species_counter=s__Agaribacterium haliotis--1||s__Agaribacterium sp003265435--1||s__GCA-2746115 sp002746115--1||s__Saccharophagus degradans--1||s__Teredinibacter sp900177435--1||s__Teredinibacter turnerae--1||s__Teredinibacter turnerae_B--1:heptad_counter=MCP-40H--19:lbd_counter=:lca_tree=f__Cellvibrionaceae:length_avg=122.4:length_max=163.0:length_min=101.0:length_std=23.638950907347816:length_sum=612.0:mismatch_avg=6.8:mismatch_max=10.0:mismatch_min=4.0:mismatch_std=2.3874672772626644:mismatch_sum=34.0:name=N408607:qcovhsp_avg=97.52:qcovhsp_max=99.4:qcovhsp_min=95.2:qcovhsp_std=1.6361540269791233:qcovhsp_sum=487.59999999999997:qend_avg=124.4:qend_max=164.0:qend_min=102.0:qend_std=23.458473948660853:qend_sum=622.0:qstart_avg=3.0:qstart_max=6.0:qstart_min=1.0:qstart_std=2.0:qstart_sum=15.0:ref_name_counter=GB_GCA_000964245.1_protein.faa_LANB01000001.1_1600@PF00015_full_PFAM.300.484--2||GB_GCA_007827375.1_protein.faa_VISH01000002.1_347@PF00015_full_PFAM.287.487--1||GB_GCA_900177435.1_protein.faa_FXAI01000014.1_19@PF00015_full_PFAM.294.485--1||RS_GCF_000379165.1_protein.faa_NZ_KB900663.1_80@PF00015_full_PFAM.292.483--1:scovhsp_avg=64.66:scovhsp_max=88.6:scovhsp_min=52.9:scovhsp_std=13.990103645077113:scovhsp_sum=323.29999999999995:send_avg=124.0:send_max=163.0:send_min=106.0:send_std=22.34949663862701:send_sum=620.0:sstart_avg=2.6:sstart_max=6.0:sstart_min=1.0:sstart_std=2.302172886644268:sstart_sum=13.0])0.528:0.0361201[&&NHX:Sample_counter=rhiztom1--11||rhiztom3--2:Type_counter=GTDB--8||capture--13:besthit_avg=94.36:besthit_max=96.0:besthit_min=91.3:besthit_std=2.1078424988599136:besthit_sum=471.8:bitscore_avg=202.6:bitscore_max=275.0:bitscore_min=168.0:bitscore_std=42.01547334018742:bitscore_sum=1013.0:capture_class_counter=c__Alphaproteobacteria--1||c__Bacilli--1||c__DSM-4660--1||c__Gammaproteobacteria--2||c__Planctomycetia--8:capture_domain_counter=d__Bacteria--13:capture_family_counter=f__Burkholderiaceae--1||f__Competibacteraceae--1||f__Desulfatiglandaceae--1||f__Paenibacillaceae--1||f__Pirellulaceae--8||f__Stappiaceae--1:capture_genus_counter=g__Desulfacyla--1||g__Paenibacillus--1||g__RXIV01--1||g__Rhodoferax--1||g__Stappia--1||g__Stieleria--8:capture_order_counter=o__Burkholderiales--1||o__Competibacterales--1||o__Desulfatiglandales--1||o__Paenibacillales--1||o__Pirellulales--8||o__Rhizobiales--1:capture_phylum_counter=p__Desulfobacterota--1||p__Firmicutes--1||p__Planctomycetota--8||p__Proteobacteria--3:capture_species_counter=s__Desulfacyla euxinica--1||s__Paenibacillus polysaccharolyticus--1||s__RXIV01 sp003989085--1||s__Rhodoferax sp903828665--1||s__Stappia indica--1||s__Stieleria baltica_A--8:evalue_avg=6.64005710321218e-55:evalue_max=3.32e-54:evalue_min=2.17e-95:evalue_std=1.4847459449444817e-54:evalue_sum=3.32002855160609e-54:gapopen_avg=0.0:gapopen_max=0.0:gapopen_min=0.0:gapopen_std=0.0:gapopen_sum=0.0:gtdb_class_counter=c__Gammaproteobacteria--8:gtdb_domain_counter=d__Bacteria--8:gtdb_family_counter=f__Cellvibrionaceae--8:gtdb_genus_counter=g__Agaribacterium--2||g__GCA-2746115--1||g__Saccharophagus--1||g__Teredinibacter--3||g__UBA5868--1:gtdb_order_counter=o__Pseudomonadales--8:gtdb_phylum_counter=p__Proteobacteria--8:gtdb_species_counter=s__Agaribacterium haliotis--1||s__Agaribacterium sp003265435--1||s__GCA-2746115 sp002746115--1||s__Saccharophagus degradans--1||s__Teredinibacter sp900177435--1||s__Teredinibacter turnerae--1||s__Teredinibacter turnerae_B--1||s__UBA5868 sp014336955--1:heptad_counter=MCP-40H--21:lbd_counter=:lca_tree=f__Cellvibrionaceae:length_avg=122.4:length_max=163.0:length_min=101.0:length_std=23.638950907347816:length_sum=612.0:mismatch_avg=6.8:mismatch_max=10.0:mismatch_min=4.0:mismatch_std=2.3874672772626644:mismatch_sum=34.0:name=N408608:qcovhsp_avg=97.52:qcovhsp_max=99.4:qcovhsp_min=95.2:qcovhsp_std=1.6361540269791233:qcovhsp_sum=487.59999999999997:qend_avg=124.4:qend_max=164.0:qend_min=102.0:qend_std=23.458473948660853:qend_sum=622.0:qstart_avg=3.0:qstart_max=6.0:qstart_min=1.0:qstart_std=2.0:qstart_sum=15.0:ref_name_counter=GB_GCA_000964245.1_protein.faa_LANB01000001.1_1600@PF00015_full_PFAM.300.484--2||GB_GCA_007827375.1_protein.faa_VISH01000002.1_347@PF00015_full_PFAM.287.487--1||GB_GCA_900177435.1_protein.faa_FXAI01000014.1_19@PF00015_full_PFAM.294.485--1||RS_GCF_000379165.1_protein.faa_NZ_KB900663.1_80@PF00015_full_PFAM.292.483--1:scovhsp_avg=64.66:scovhsp_max=88.6:scovhsp_min=52.9:scovhsp_std=13.990103645077113:scovhsp_sum=323.29999999999995:send_avg=124.0:send_max=163.0:send_min=106.0:send_std=22.34949663862701:send_sum=620.0:sstart_avg=2.6:sstart_max=6.0:sstart_min=1.0:sstart_std=2.302172886644268:sstart_sum=13.0])0.264:0.0199617[&&NHX:Sample_counter=rhiztom1--11||rhiztom3--2:Type_counter=GTDB--9||capture--13:besthit_avg=94.36:besthit_max=96.0:besthit_min=91.3:besthit_std=2.1078424988599136:besthit_sum=471.8:bitscore_avg=202.6:bitscore_max=275.0:bitscore_min=168.0:bitscore_std=42.01547334018742:bitscore_sum=1013.0:capture_class_counter=c__Alphaproteobacteria--1||c__Bacilli--1||c__DSM-4660--1||c__Gammaproteobacteria--2||c__Planctomycetia--8:capture_domain_counter=d__Bacteria--13:capture_family_counter=f__Burkholderiaceae--1||f__Competibacteraceae--1||f__Desulfatiglandaceae--1||f__Paenibacillaceae--1||f__Pirellulaceae--8||f__Stappiaceae--1:capture_genus_counter=g__Desulfacyla--1||g__Paenibacillus--1||g__RXIV01--1||g__Rhodoferax--1||g__Stappia--1||g__Stieleria--8:capture_order_counter=o__Burkholderiales--1||o__Competibacterales--1||o__Desulfatiglandales--1||o__Paenibacillales--1||o__Pirellulales--8||o__Rhizobiales--1:capture_phylum_counter=p__Desulfobacterota--1||p__Firmicutes--1||p__Planctomycetota--8||p__Proteobacteria--3:capture_species_counter=s__Desulfacyla euxinica--1||s__Paenibacillus polysaccharolyticus--1||s__RXIV01 sp003989085--1||s__Rhodoferax sp903828665--1||s__Stappia indica--1||s__Stieleria baltica_A--8:evalue_avg=6.64005710321218e-55:evalue_max=3.32e-54:evalue_min=2.17e-95:evalue_std=1.4847459449444817e-54:evalue_sum=3.32002855160609e-54:gapopen_avg=0.0:gapopen_max=0.0:gapopen_min=0.0:gapopen_std=0.0:gapopen_sum=0.0:gtdb_class_counter=c__Gammaproteobacteria--9:gtdb_domain_counter=d__Bacteria--9:gtdb_family_counter=f__Cellvibrionaceae--9:gtdb_genus_counter=g__Agaribacterium--2||g__GCA-2746115--1||g__Saccharophagus--1||g__Teredinibacter--4||g__UBA5868--1:gtdb_order_counter=o__Pseudomonadales--9:gtdb_phylum_counter=p__Proteobacteria--9:gtdb_species_counter=s__Agaribacterium haliotis--1||s__Agaribacterium sp003265435--1||s__GCA-2746115 sp002746115--1||s__Saccharophagus degradans--1||s__Teredinibacter franksiae--1||s__Teredinibacter sp900177435--1||s__Teredinibacter turnerae--1||s__Teredinibacter turnerae_B--1||s__UBA5868 sp014336955--1:heptad_counter=MCP-40H--22:lbd_counter=:lca_tree=f__Cellvibrionaceae:length_avg=122.4:length_max=163.0:length_min=101.0:length_std=23.638950907347816:length_sum=612.0:mismatch_avg=6.8:mismatch_max=10.0:mismatch_min=4.0:mismatch_std=2.3874672772626644:mismatch_sum=34.0:name=N408609:qcovhsp_avg=97.52:qcovhsp_max=99.4:qcovhsp_min=95.2:qcovhsp_std=1.6361540269791233:qcovhsp_sum=487.59999999999997:qend_avg=124.4:qend_max=164.0:qend_min=102.0:qend_std=23.458473948660853:qend_sum=622.0:qstart_avg=3.0:qstart_max=6.0:qstart_min=1.0:qstart_std=2.0:qstart_sum=15.0:ref_name_counter=GB_GCA_000964245.1_protein.faa_LANB01000001.1_1600@PF00015_full_PFAM.300.484--2||GB_GCA_007827375.1_protein.faa_VISH01000002.1_347@PF00015_full_PFAM.287.487--1||GB_GCA_900177435.1_protein.faa_FXAI01000014.1_19@PF00015_full_PFAM.294.485--1||RS_GCF_000379165.1_protein.faa_NZ_KB900663.1_80@PF00015_full_PFAM.292.483--1:scovhsp_avg=64.66:scovhsp_max=88.6:scovhsp_min=52.9:scovhsp_std=13.990103645077113:scovhsp_sum=323.29999999999995:send_avg=124.0:send_max=163.0:send_min=106.0:send_std=22.34949663862701:send_sum=620.0:sstart_avg=2.6:sstart_max=6.0:sstart_min=1.0:sstart_std=2.302172886644268:sstart_sum=13.0],(((d883820d-b16e-44ef-821c-e721a90b7e77_6@MCPsignal.179.231:5e-09[&&NHX:Sample=rhiztom3:Type=capture:capture_class=c__XYA12-FULL-58-9:capture_domain=d__Bacteria:capture_family=f__JAEEML01:capture_genus=g__JAEEML01:capture_order=o__JAEEML01:capture_phylum=p__Myxococcota:capture_species=s__JAEEML01 sp016283195:heptad=MCP-40H],((e3430ae6-034e-4252-ac67-b737f59b4a3e_5@MCPsignal.21.96:5e-09[&&NHX:Sample=rhiztom3:Type=capture:besthit=100.0:bitscore=129.0:capture_class=c__Gammaproteobacteria:capture_domain=d__Bacteria:capture_family=f__Cellvibrionaceae:capture_genus=g__Cellvibrio:capture_order=o__Pseudomonadales:capture_phylum=p__Proteobacteria:capture_species=s__Cellvibrio sp000263355:evalue=3.26e-40:gapopen=0.0:heptad=MCP-40H:length=72.0:mismatch=0.0:qcovhsp=96.0:qend=75.0:qstart=4.0:ref_name=GB_GCA_903858205.1_protein.faa_CAIOHY010000372.1_1@PF00015_full_PFAM.288.390:scovhsp=70.6:send=93.0:sstart=22.0],99b45999-32b8-4881-b5c3-f5e4ef499ca5_2@MCPsignal.208.259:0.0290369[&&NHX:Sample=rhiztom1:Type=capture:besthit=96.2:bitscore=85.9:capture_class=c__Gammaproteobacteria:capture_domain=d__Bacteria:capture_family=f__Burkholderiaceae:capture_genus=g__Rhodoferax:capture_order=o__Burkholderiales:capture_phylum=p__Proteobacteria:capture_species=s__Rhodoferax sp903859265:evalue=1.37e-23:gapopen=1.0:heptad=MCP-40H:length=52.0:mismatch=1.0:qcovhsp=100.0:qend=51.0:qstart=1.0:ref_name=GB_GCA_903858205.1_protein.faa_CAIOHY010000372.1_1@PF00015_full_PFAM.288.390:scovhsp=51.0:send=82.0:sstart=31.0])0:5e-09[&&NHX:Sample_counter=rhiztom1--1||rhiztom3--1:Type_counter=capture--2:besthit_avg=98.1:besthit_max=100.0:besthit_min=96.2:besthit_std=2.6870057685088784:besthit_sum=196.2:bitscore_avg=107.45:bitscore_max=129.0:bitscore_min=85.9:bitscore_std=30.476302269140195:bitscore_sum=214.9:capture_class_counter=c__Gammaproteobacteria--2:capture_domain_counter=d__Bacteria--2:capture_family_counter=f__Burkholderiaceae--1||f__Cellvibrionaceae--1:capture_genus_counter=g__Cellvibrio--1||g__Rhodoferax--1:capture_order_counter=o__Burkholderiales--1||o__Pseudomonadales--1:capture_phylum_counter=p__Proteobacteria--2:capture_species_counter=s__Cellvibrio sp000263355--1||s__Rhodoferax sp903859265--1:evalue_avg=6.85e-24:evalue_max=1.37e-23:evalue_min=3.26e-40:evalue_std=9.687362902255702e-24:evalue_sum=1.37e-23:gapopen_avg=0.5:gapopen_max=1.0:gapopen_min=0.0:gapopen_std=0.7071067811865476:gapopen_sum=1.0:gtdb_class_counter=:gtdb_domain_counter=:gtdb_family_counter=:gtdb_genus_counter=:gtdb_order_counter=:gtdb_phylum_counter=:gtdb_species_counter=:heptad_counter=MCP-40H--2:lbd_counter=:length_avg=62.0:length_max=72.0:length_min=52.0:length_std=14.142135623730951:length_sum=124.0:mismatch_avg=0.5:mismatch_max=1.0:mismatch_min=0.0:mismatch_std=0.7071067811865476:mismatch_sum=1.0:name=N408613:qcovhsp_avg=98.0:qcovhsp_max=100.0:qcovhsp_min=96.0:qcovhsp_std=2.8284271247461903:qcovhsp_sum=196.0:qend_avg=63.0:qend_max=75.0:qend_min=51.0:qend_std=16.97056274847714:qend_sum=126.0:qstart_avg=2.5:qstart_max=4.0:qstart_min=1.0:qstart_std=2.1213203435596424:qstart_sum=5.0:ref_name_counter=GB_GCA_903858205.1_protein.faa_CAIOHY010000372.1_1@PF00015_full_PFAM.288.390--2:scovhsp_avg=60.8:scovhsp_max=70.6:scovhsp_min=51.0:scovhsp_std=13.859292911256327:scovhsp_sum=121.6:send_avg=87.5:send_max=93.0:send_min=82.0:send_std=7.7781745930520225:send_sum=175.0:sstart_avg=26.5:sstart_max=31.0:sstart_min=22.0:sstart_std=6.363961030678928:sstart_sum=53.0],((5654b524-6ffc-4558-9156-eb4a71ba0cf9_1@MCPsignal.81.133:0[&&NHX:Sample=rhiztom1:Type=capture:besthit=100.0:bitscore=94.4:capture_class=c__Gammaproteobacteria:capture_domain=d__Bacteria:capture_family=f__Cellvibrionaceae:capture_genus=g__Cellvibrio:capture_order=o__Pseudomonadales:capture_phylum=p__Proteobacteria:capture_species=s__Cellvibrio sp000263355:evalue=6.4e-27:gapopen=0.0:heptad=MCP-40H:length=52.0:mismatch=0.0:qcovhsp=100.0:qend=52.0:qstart=1.0:ref_name=GB_GCA_903858205.1_protein.faa_CAIOHY010000372.1_1@PF00015_full_PFAM.288.390:scovhsp=51.0:send=77.0:sstart=26.0],4678734d-3c9e-4f57-8b0a-d920aa9651fe_6@MCPsignal.109.161:0[&&NHX:Sample=rhiztom3:Type=capture:besthit=100.0:bitscore=94.4:capture_class=c__Gammaproteobacteria:capture_domain=d__Bacteria:capture_family=f__Cellvibrionaceae:capture_genus=g__Cellvibrio:capture_order=o__Pseudomonadales:capture_phylum=p__Proteobacteria:capture_species=s__Cellvibrio sp000263355:evalue=6.4e-27:gapopen=0.0:heptad=MCP-40H:length=52.0:mismatch=0.0:qcovhsp=100.0:qend=52.0:qstart=1.0:ref_name=GB_GCA_903858205.1_protein.faa_CAIOHY010000372.1_1@PF00015_full_PFAM.288.390:scovhsp=51.0:send=77.0:sstart=26.0]):5e-09[&&NHX:Sample_counter=rhiztom1--1||rhiztom3--1:Type_counter=capture--2:besthit_avg=100.0:besthit_max=100.0:besthit_min=100.0:besthit_std=0.0:besthit_sum=200.0:bitscore_avg=94.4:bitscore_max=94.4:bitscore_min=94.4:bitscore_std=0.0:bitscore_sum=188.8:capture_class_counter=c__Gammaproteobacteria--2:capture_domain_counter=d__Bacteria--2:capture_family_counter=f__Cellvibrionaceae--2:capture_genus_counter=g__Cellvibrio--2:capture_order_counter=o__Pseudomonadales--2:capture_phylum_counter=p__Proteobacteria--2:capture_species_counter=s__Cellvibrio sp000263355--2:evalue_avg=6.4e-27:evalue_max=6.4e-27:evalue_min=6.4e-27:evalue_std=0.0:evalue_sum=1.28e-26:gapopen_avg=0.0:gapopen_max=0.0:gapopen_min=0.0:gapopen_std=0.0:gapopen_sum=0.0:gtdb_class_counter=:gtdb_domain_counter=:gtdb_family_counter=:gtdb_genus_counter=:gtdb_order_counter=:gtdb_phylum_counter=:gtdb_species_counter=:heptad_counter=MCP-40H--2:lbd_counter=:length_avg=52.0:length_max=52.0:length_min=52.0:length_std=0.0:length_sum=104.0:mismatch_avg=0.0:mismatch_max=0.0:mismatch_min=0.0:mismatch_std=0.0:mismatch_sum=0.0:name=N408616:qcovhsp_avg=100.0:qcovhsp_max=100.0:qcovhsp_min=100.0:qcovhsp_std=0.0:qcovhsp_sum=200.0:qend_avg=52.0:qend_max=52.0:qend_min=52.0:qend_std=0.0:qend_sum=104.0:qstart_avg=1.0:qstart_max=1.0:qstart_min=1.0:qstart_std=0.0:qstart_sum=2.0:ref_name_counter=GB_GCA_903858205.1_protein.faa_CAIOHY010000372.1_1@PF00015_full_PFAM.288.390--2:scovhsp_avg=51.0:scovhsp_max=51.0:scovhsp_min=51.0:scovhsp_std=0.0:scovhsp_sum=102.0:send_avg=77.0:send_max=77.0:send_min=77.0:send_std=0.0:send_sum=154.0:sstart_avg=26.0:sstart_max=26.0:sstart_min=26.0:sstart_std=0.0:sstart_sum=52.0],93236eb2-6335-4ab7-836e-b801e0d90e4a_6@MCPsignal.135.212:0.0173948[&&NHX:Sample=rhiztom1:Type=capture:capture_class=c__Bacilli:capture_domain=d__Bacteria:capture_family=f__Paenibacillaceae:capture_genus=g__Paenibacillus:capture_order=o__Paenibacillales:capture_phylum=p__Firmicutes:capture_species=s__Paenibacillus macquariensis:heptad=MCP-40H])0:5e-09[&&NHX:Sample_counter=rhiztom1--2||rhiztom3--1:Type_counter=capture--3:besthit_avg=100.0:besthit_max=100.0:besthit_min=100.0:besthit_std=0.0:besthit_sum=200.0:bitscore_avg=94.4:bitscore_max=94.4:bitscore_min=94.4:bitscore_std=0.0:bitscore_sum=188.8:capture_class_counter=c__Bacilli--1||c__Gammaproteobacteria--2:capture_domain_counter=d__Bacteria--3:capture_family_counter=f__Cellvibrionaceae--2||f__Paenibacillaceae--1:capture_genus_counter=g__Cellvibrio--2||g__Paenibacillus--1:capture_order_counter=o__Paenibacillales--1||o__Pseudomonadales--2:capture_phylum_counter=p__Firmicutes--1||p__Proteobacteria--2:capture_species_counter=s__Cellvibrio sp000263355--2||s__Paenibacillus macquariensis--1:evalue_avg=6.4e-27:evalue_max=6.4e-27:evalue_min=6.4e-27:evalue_std=0.0:evalue_sum=1.28e-26:gapopen_avg=0.0:gapopen_max=0.0:gapopen_min=0.0:gapopen_std=0.0:gapopen_sum=0.0:gtdb_class_counter=:gtdb_domain_counter=:gtdb_family_counter=:gtdb_genus_counter=:gtdb_order_counter=:gtdb_phylum_counter=:gtdb_species_counter=:heptad_counter=MCP-40H--3:lbd_counter=:length_avg=52.0:length_max=52.0:length_min=52.0:length_std=0.0:length_sum=104.0:mismatch_avg=0.0:mismatch_max=0.0:mismatch_min=0.0:mismatch_std=0.0:mismatch_sum=0.0:name=N408618:qcovhsp_avg=100.0:qcovhsp_max=100.0:qcovhsp_min=100.0:qcovhsp_std=0.0:qcovhsp_sum=200.0:qend_avg=52.0:qend_max=52.0:qend_min=52.0:qend_std=0.0:qend_sum=104.0:qstart_avg=1.0:qstart_max=1.0:qstart_min=1.0:qstart_std=0.0:qstart_sum=2.0:ref_name_counter=GB_GCA_903858205.1_protein.faa_CAIOHY010000372.1_1@PF00015_full_PFAM.288.390--2:scovhsp_avg=51.0:scovhsp_max=51.0:scovhsp_min=51.0:scovhsp_std=0.0:scovhsp_sum=102.0:send_avg=77.0:send_max=77.0:send_min=77.0:send_std=0.0:send_sum=154.0:sstart_avg=26.0:sstart_max=26.0:sstart_min=26.0:sstart_std=0.0:sstart_sum=52.0])0.031:6e-09[&&NHX:Sample_counter=rhiztom1--3||rhiztom3--2:Type_counter=capture--5:besthit_avg=99.05:besthit_max=100.0:besthit_min=96.2:besthit_std=1.8999999999999984:besthit_sum=396.2:bitscore_avg=100.92500000000001:bitscore_max=129.0:bitscore_min=85.9:bitscore_std=19.140772363378304:bitscore_sum=403.70000000000005:capture_class_counter=c__Bacilli--1||c__Gammaproteobacteria--4:capture_domain_counter=d__Bacteria--5:capture_family_counter=f__Burkholderiaceae--1||f__Cellvibrionaceae--3||f__Paenibacillaceae--1:capture_genus_counter=g__Cellvibrio--3||g__Paenibacillus--1||g__Rhodoferax--1:capture_order_counter=o__Burkholderiales--1||o__Paenibacillales--1||o__Pseudomonadales--3:capture_phylum_counter=p__Firmicutes--1||p__Proteobacteria--4:capture_species_counter=s__Cellvibrio sp000263355--3||s__Paenibacillus macquariensis--1||s__Rhodoferax sp903859265--1:evalue_avg=3.4282e-24:evalue_max=1.37e-23:evalue_min=3.26e-40:evalue_std=6.847867331269398e-24:evalue_sum=1.37128e-23:gapopen_avg=0.25:gapopen_max=1.0:gapopen_min=0.0:gapopen_std=0.5:gapopen_sum=1.0:gtdb_class_counter=:gtdb_domain_counter=:gtdb_family_counter=:gtdb_genus_counter=:gtdb_order_counter=:gtdb_phylum_counter=:gtdb_species_counter=:heptad_counter=MCP-40H--5:lbd_counter=:length_avg=57.0:length_max=72.0:length_min=52.0:length_std=10.0:length_sum=228.0:mismatch_avg=0.25:mismatch_max=1.0:mismatch_min=0.0:mismatch_std=0.5:mismatch_sum=1.0:name=N408619:qcovhsp_avg=99.0:qcovhsp_max=100.0:qcovhsp_min=96.0:qcovhsp_std=2.0:qcovhsp_sum=396.0:qend_avg=57.5:qend_max=75.0:qend_min=51.0:qend_std=11.67618659209133:qend_sum=230.0:qstart_avg=1.75:qstart_max=4.0:qstart_min=1.0:qstart_std=1.5:qstart_sum=7.0:ref_name_counter=GB_GCA_903858205.1_protein.faa_CAIOHY010000372.1_1@PF00015_full_PFAM.288.390--4:scovhsp_avg=55.9:scovhsp_max=70.6:scovhsp_min=51.0:scovhsp_std=9.799999999999997:scovhsp_sum=223.6:send_avg=82.25:send_max=93.0:send_min=77.0:send_std=7.544313531837517:send_sum=329.0:sstart_avg=26.25:sstart_max=31.0:sstart_min=22.0:sstart_std=3.685557397915997:sstart_sum=105.0])0.173:0.0143515[&&NHX:Sample_counter=rhiztom1--3||rhiztom3--3:Type_counter=capture--6:besthit_avg=99.05:besthit_max=100.0:besthit_min=96.2:besthit_std=1.8999999999999984:besthit_sum=396.2:bitscore_avg=100.92500000000001:bitscore_max=129.0:bitscore_min=85.9:bitscore_std=19.140772363378304:bitscore_sum=403.70000000000005:capture_class_counter=c__Bacilli--1||c__Gammaproteobacteria--4||c__XYA12-FULL-58-9--1:capture_domain_counter=d__Bacteria--6:capture_family_counter=f__Burkholderiaceae--1||f__Cellvibrionaceae--3||f__JAEEML01--1||f__Paenibacillaceae--1:capture_genus_counter=g__Cellvibrio--3||g__JAEEML01--1||g__Paenibacillus--1||g__Rhodoferax--1:capture_order_counter=o__Burkholderiales--1||o__JAEEML01--1||o__Paenibacillales--1||o__Pseudomonadales--3:capture_phylum_counter=p__Firmicutes--1||p__Myxococcota--1||p__Proteobacteria--4:capture_species_counter=s__Cellvibrio sp000263355--3||s__JAEEML01 sp016283195--1||s__Paenibacillus macquariensis--1||s__Rhodoferax sp903859265--1:evalue_avg=3.4282e-24:evalue_max=1.37e-23:evalue_min=3.26e-40:evalue_std=6.847867331269398e-24:evalue_sum=1.37128e-23:gapopen_avg=0.25:gapopen_max=1.0:gapopen_min=0.0:gapopen_std=0.5:gapopen_sum=1.0:gtdb_class_counter=:gtdb_domain_counter=:gtdb_family_counter=:gtdb_genus_counter=:gtdb_order_counter=:gtdb_phylum_counter=:gtdb_species_counter=:heptad_counter=MCP-40H--6:lbd_counter=:length_avg=57.0:length_max=72.0:length_min=52.0:length_std=10.0:length_sum=228.0:mismatch_avg=0.25:mismatch_max=1.0:mismatch_min=0.0:mismatch_std=0.5:mismatch_sum=1.0:name=N408620:qcovhsp_avg=99.0:qcovhsp_max=100.0:qcovhsp_min=96.0:qcovhsp_std=2.0:qcovhsp_sum=396.0:qend_avg=57.5:qend_max=75.0:qend_min=51.0:qend_std=11.67618659209133:qend_sum=230.0:qstart_avg=1.75:qstart_max=4.0:qstart_min=1.0:qstart_std=1.5:qstart_sum=7.0:ref_name_counter=GB_GCA_903858205.1_protein.faa_CAIOHY010000372.1_1@PF00015_full_PFAM.288.390--4:scovhsp_avg=55.9:scovhsp_max=70.6:scovhsp_min=51.0:scovhsp_std=9.799999999999997:scovhsp_sum=223.6:send_avg=82.25:send_max=93.0:send_min=77.0:send_std=7.544313531837517:send_sum=329.0:sstart_avg=26.25:sstart_max=31.0:sstart_min=22.0:sstart_std=3.685557397915997:sstart_sum=105.0],RS_GCF_001742425.1_protein.faa_NZ_MJEH01000008.1_9@PF00015_full_PFAM.174.444:1.42673[&&NHX:Type=GTDB:gtdb_class=c__Bacilli:gtdb_domain=d__Bacteria:gtdb_family=f__Bacillaceae_N:gtdb_genus=g__Bacillus_AV:gtdb_order=o__Bacillales_D:gtdb_phylum=p__Firmicutes:gtdb_species=s__Bacillus_AV solimangrovi:heptad=MCP-44H:species=d__Bacteria_p__Firmicutes_c__Bacilli_o__Bacillales_D_f__Bacillaceae_N_g__Bacillus_AV_s__Bacillus_AV solimangrovi])0.904:0.189907[&&NHX:Sample_counter=rhiztom1--3||rhiztom3--3:Type_counter=GTDB--1||capture--6:besthit_avg=99.05:besthit_max=100.0:besthit_min=96.2:besthit_std=1.8999999999999984:besthit_sum=396.2:bitscore_avg=100.92500000000001:bitscore_max=129.0:bitscore_min=85.9:bitscore_std=19.140772363378304:bitscore_sum=403.70000000000005:capture_class_counter=c__Bacilli--1||c__Gammaproteobacteria--4||c__XYA12-FULL-58-9--1:capture_domain_counter=d__Bacteria--6:capture_family_counter=f__Burkholderiaceae--1||f__Cellvibrionaceae--3||f__JAEEML01--1||f__Paenibacillaceae--1:capture_genus_counter=g__Cellvibrio--3||g__JAEEML01--1||g__Paenibacillus--1||g__Rhodoferax--1:capture_order_counter=o__Burkholderiales--1||o__JAEEML01--1||o__Paenibacillales--1||o__Pseudomonadales--3:capture_phylum_counter=p__Firmicutes--1||p__Myxococcota--1||p__Proteobacteria--4:capture_species_counter=s__Cellvibrio sp000263355--3||s__JAEEML01 sp016283195--1||s__Paenibacillus macquariensis--1||s__Rhodoferax sp903859265--1:evalue_avg=3.4282e-24:evalue_max=1.37e-23:evalue_min=3.26e-40:evalue_std=6.847867331269398e-24:evalue_sum=1.37128e-23:gapopen_avg=0.25:gapopen_max=1.0:gapopen_min=0.0:gapopen_std=0.5:gapopen_sum=1.0:gtdb_class_counter=c__Bacilli--1:gtdb_domain_counter=d__Bacteria--1:gtdb_family_counter=f__Bacillaceae_N--1:gtdb_genus_counter=g__Bacillus_AV--1:gtdb_order_counter=o__Bacillales_D--1:gtdb_phylum_counter=p__Firmicutes--1:gtdb_species_counter=s__Bacillus_AV solimangrovi--1:heptad_counter=MCP-40H--6||MCP-44H--1:lbd_counter=:lca_tree=s__Bacillus_AV solimangrovi:length_avg=57.0:length_max=72.0:length_min=52.0:length_std=10.0:length_sum=228.0:mismatch_avg=0.25:mismatch_max=1.0:mismatch_min=0.0:mismatch_std=0.5:mismatch_sum=1.0:name=N408622:qcovhsp_avg=99.0:qcovhsp_max=100.0:qcovhsp_min=96.0:qcovhsp_std=2.0:qcovhsp_sum=396.0:qend_avg=57.5:qend_max=75.0:qend_min=51.0:qend_std=11.67618659209133:qend_sum=230.0:qstart_avg=1.75:qstart_max=4.0:qstart_min=1.0:qstart_std=1.5:qstart_sum=7.0:ref_name_counter=GB_GCA_903858205.1_protein.faa_CAIOHY010000372.1_1@PF00015_full_PFAM.288.390--4:scovhsp_avg=55.9:scovhsp_max=70.6:scovhsp_min=51.0:scovhsp_std=9.799999999999997:scovhsp_sum=223.6:send_avg=82.25:send_max=93.0:send_min=77.0:send_std=7.544313531837517:send_sum=329.0:sstart_avg=26.25:sstart_max=31.0:sstart_min=22.0:sstart_std=3.685557397915997:sstart_sum=105.0],((((((f21fce2f-85c5-4cf3-bcbe-4fe895c090d3_2@MCPsignal.248.300:0.0159361[&&NHX:Sample=rhiztom1:Type=capture:capture_class=c__UBA6911:capture_domain=d__Bacteria:capture_family=f__RPQK01:capture_genus=g__RPQK01:capture_order=o__RPQK01:capture_phylum=p__Acidobacteriota:capture_species=s__RPQK01 sp003819755:heptad=MCP-40H],7424a2e9-99fa-44bf-bf4c-bfb02e4e6e1b_2@MCPsignal.375.426:0.0306107[&&NHX:Sample=rhiztom1:Type=capture:capture_class=c__Bacilli:capture_domain=d__Bacteria:capture_family=f__Paenibacillaceae:capture_genus=g__Paenibacillus:capture_order=o__Paenibacillales:capture_phylum=p__Firmicutes:capture_species=s__Paenibacillus barcinonensis:heptad=MCP-40H])0.841:0.0467517[&&NHX:Sample_counter=rhiztom1--2:Type_counter=capture--2:capture_class_counter=c__Bacilli--1||c__UBA6911--1:capture_domain_counter=d__Bacteria--2:capture_family_counter=f__Paenibacillaceae--1||f__RPQK01--1:capture_genus_counter=g__Paenibacillus--1||g__RPQK01--1:capture_order_counter=o__Paenibacillales--1||o__RPQK01--1:capture_phylum_counter=p__Acidobacteriota--1||p__Firmicutes--1:capture_species_counter=s__Paenibacillus barcinonensis--1||s__RPQK01 sp003819755--1:gtdb_class_counter=:gtdb_domain_counter=:gtdb_family_counter=:gtdb_genus_counter=:gtdb_order_counter=:gtdb_phylum_counter=:gtdb_species_counter=:heptad_counter=MCP-40H--2:lbd_counter=:name=N408625:ref_name_counter=],(((a308bbc4-525e-4e8b-8b3a-a25f60464e18_1@MCPsignal.42.114:5e-09[&&NHX:Sample=rhizpot1:Type=capture:besthit=98.6:bitscore=127.0:capture_class=c__Gammaproteobacteria:capture_domain=d__Bacteria:capture_family=f__Pseudomonadaceae:capture_genus=g__Pseudomonas_E:capture_order=o__Pseudomonadales:capture_phylum=p__Proteobacteria:capture_species=s__Pseudomonas_E brenneri:evalue=1.17e-39:gapopen=0.0:heptad=MCP-40H:length=72.0:mismatch=1.0:qcovhsp=100.0:qend=72.0:qstart=1.0:ref_name=GB_GCA_903858205.1_protein.faa_CAIOHY010000372.1_1@PF00015_full_PFAM.288.390:scovhsp=70.6:send=91.0:sstart=20.0],(235dec0a-d04e-4064-ba25-ea8fbd051b1a_3@MCPsignal.291.362:0.0153652[&&NHX:Sample=rhizpot1:Type=capture:besthit=98.6:bitscore=123.0:capture_class=c__Gammaproteobacteria:capture_domain=d__Bacteria:capture_family=f__Pseudomonadaceae:capture_genus=g__Pseudomonas_E:capture_order=o__Pseudomonadales:capture_phylum=p__Proteobacteria:capture_species=s__Pseudomonas_E brenneri:evalue=3.76e-38:gapopen=0.0:heptad=MCP-40H:length=70.0:mismatch=1.0:qcovhsp=98.6:qend=70.0:qstart=1.0:ref_name=GB_GCA_903858205.1_protein.faa_CAIOHY010000372.1_1@PF00015_full_PFAM.288.390:scovhsp=68.6:send=89.0:sstart=20.0],((RS_GCF_001757105.1_protein.faa_NZ_MDHN01000021.1_225@PF00015_full_PFAM.521.689:1.10227[&&NHX:Type=GTDB:gtdb_class=c__Gammaproteobacteria:gtdb_domain=d__Bacteria:gtdb_family=f__Alteromonadaceae:gtdb_genus=g__Alteromonas:gtdb_order=o__Enterobacterales:gtdb_phylum=p__Proteobacteria:gtdb_species=s__Alteromonas confluentis:heptad=MCP-40H:species=d__Bacteria_p__Proteobacteria_c__Gammaproteobacteria_o__Enterobacterales_f__Alteromonadaceae_g__Alteromonas_s__Alteromonas confluentis],(74365f27-a8f3-4b78-a246-e0e81bf830d5_3@MCPsignal.111.212:5e-09[&&NHX:Sample=rhiztom1:Type=capture:capture_class=c__Acidobacteriae:capture_domain=d__Bacteria:capture_family=f__UBA7541:capture_genus=g__QHYP01:capture_order=o__Acidoferrales:capture_phylum=p__Acidobacteriota:capture_species=s__QHYP01 sp003224195:heptad=MCP-40H],0012eb82-61bd-4f69-8470-dd31f928746a_4@MCPsignal.150.206:0.0174969[&&NHX:Sample=rhiztom2:Type=capture:capture_class=c__Actinomycetia:capture_domain=d__Bacteria:capture_family=f__Micromonosporaceae:capture_genus=g__Actinoplanes:capture_order=o__Mycobacteriales:capture_phylum=p__Actinobacteriota:capture_species=s__Actinoplanes sp001553785:heptad=MCP-40H])0.589:0.039808[&&NHX:Sample_counter=rhiztom1--1||rhiztom2--1:Type_counter=capture--2:capture_class_counter=c__Acidobacteriae--1||c__Actinomycetia--1:capture_domain_counter=d__Bacteria--2:capture_family_counter=f__Micromonosporaceae--1||f__UBA7541--1:capture_genus_counter=g__Actinoplanes--1||g__QHYP01--1:capture_order_counter=o__Acidoferrales--1||o__Mycobacteriales--1:capture_phylum_counter=p__Acidobacteriota--1||p__Actinobacteriota--1:capture_species_counter=s__Actinoplanes sp001553785--1||s__QHYP01 sp003224195--1:gtdb_class_counter=:gtdb_domain_counter=:gtdb_family_counter=:gtdb_genus_counter=:gtdb_order_counter=:gtdb_phylum_counter=:gtdb_species_counter=:heptad_counter=MCP-40H--2:lbd_counter=:name=N408631:ref_name_counter=])0.413:0.119221[&&NHX:Sample_counter=rhiztom1--1||rhiztom2--1:Type_counter=GTDB--1||capture--2:capture_class_counter=c__Acidobacteriae--1||c__Actinomycetia--1:capture_domain_counter=d__Bacteria--2:capture_family_counter=f__Micromonosporaceae--1||f__UBA7541--1:capture_genus_counter=g__Actinoplanes--1||g__QHYP01--1:capture_order_counter=o__Acidoferrales--1||o__Mycobacteriales--1:capture_phylum_counter=p__Acidobacteriota--1||p__Actinobacteriota--1:capture_species_counter=s__Actinoplanes sp001553785--1||s__QHYP01 sp003224195--1:gtdb_class_counter=c__Gammaproteobacteria--1:gtdb_domain_counter=d__Bacteria--1:gtdb_family_counter=f__Alteromonadaceae--1:gtdb_genus_counter=g__Alteromonas--1:gtdb_order_counter=o__Enterobacterales--1:gtdb_phylum_counter=p__Proteobacteria--1:gtdb_species_counter=s__Alteromonas confluentis--1:heptad_counter=MCP-40H--3:lbd_counter=:lca_tree=s__Alteromonas confluentis:name=N408632:ref_name_counter=],e9b3ea3e-3eb8-415b-b54b-d0d6d3ff06aa_4@MCPsignal.152.200:0.0876207[&&NHX:Sample=rhizpot1:Type=capture:capture_class=c__Gammaproteobacteria:capture_domain=d__Bacteria:capture_family=f__Enterobacteriaceae:capture_genus=g__Dickeya:capture_order=o__Enterobacterales:capture_phylum=p__Proteobacteria:capture_species=s__Dickeya oryzae:heptad=MCP-40H])0.805:0.0954174[&&NHX:Sample_counter=rhizpot1--1||rhiztom1--1||rhiztom2--1:Type_counter=GTDB--1||capture--3:capture_class_counter=c__Acidobacteriae--1||c__Actinomycetia--1||c__Gammaproteobacteria--1:capture_domain_counter=d__Bacteria--3:capture_family_counter=f__Enterobacteriaceae--1||f__Micromonosporaceae--1||f__UBA7541--1:capture_genus_counter=g__Actinoplanes--1||g__Dickeya--1||g__QHYP01--1:capture_order_counter=o__Acidoferrales--1||o__Enterobacterales--1||o__Mycobacteriales--1:capture_phylum_counter=p__Acidobacteriota--1||p__Actinobacteriota--1||p__Proteobacteria--1:capture_species_counter=s__Actinoplanes sp001553785--1||s__Dickeya oryzae--1||s__QHYP01 sp003224195--1:gtdb_class_counter=c__Gammaproteobacteria--1:gtdb_domain_counter=d__Bacteria--1:gtdb_family_counter=f__Alteromonadaceae--1:gtdb_genus_counter=g__Alteromonas--1:gtdb_order_counter=o__Enterobacterales--1:gtdb_phylum_counter=p__Proteobacteria--1:gtdb_species_counter=s__Alteromonas confluentis--1:heptad_counter=MCP-40H--4:lbd_counter=:lca_tree=s__Alteromonas confluentis:name=N408634:ref_name_counter=])0:7e-09[&&NHX:Sample_counter=rhizpot1--2||rhiztom1--1||rhiztom2--1:Type_counter=GTDB--1||capture--4:besthit_avg=98.6:besthit_max=98.6:besthit_min=98.6:besthit_std=0:besthit_sum=98.6:bitscore_avg=123.0:bitscore_max=123.0:bitscore_min=123.0:bitscore_std=0:bitscore_sum=123.0:capture_class_counter=c__Acidobacteriae--1||c__Actinomycetia--1||c__Gammaproteobacteria--2:capture_domain_counter=d__Bacteria--4:capture_family_counter=f__Enterobacteriaceae--1||f__Micromonosporaceae--1||f__Pseudomonadaceae--1||f__UBA7541--1:capture_genus_counter=g__Actinoplanes--1||g__Dickeya--1||g__Pseudomonas_E--1||g__QHYP01--1:capture_order_counter=o__Acidoferrales--1||o__Enterobacterales--1||o__Mycobacteriales--1||o__Pseudomonadales--1:capture_phylum_counter=p__Acidobacteriota--1||p__Actinobacteriota--1||p__Proteobacteria--2:capture_species_counter=s__Actinoplanes sp001553785--1||s__Dickeya oryzae--1||s__Pseudomonas_E brenneri--1||s__QHYP01 sp003224195--1:evalue_avg=3.76e-38:evalue_max=3.76e-38:evalue_min=3.76e-38:evalue_std=0:evalue_sum=3.76e-38:gapopen_avg=0.0:gapopen_max=0.0:gapopen_min=0.0:gapopen_std=0:gapopen_sum=0.0:gtdb_class_counter=c__Gammaproteobacteria--1:gtdb_domain_counter=d__Bacteria--1:gtdb_family_counter=f__Alteromonadaceae--1:gtdb_genus_counter=g__Alteromonas--1:gtdb_order_counter=o__Enterobacterales--1:gtdb_phylum_counter=p__Proteobacteria--1:gtdb_species_counter=s__Alteromonas confluentis--1:heptad_counter=MCP-40H--5:lbd_counter=:lca_tree=s__Alteromonas confluentis:length_avg=70.0:length_max=70.0:length_min=70.0:length_std=0:length_sum=70.0:mismatch_avg=1.0:mismatch_max=1.0:mismatch_min=1.0:mismatch_std=0:mismatch_sum=1.0:name=N408635:qcovhsp_avg=98.6:qcovhsp_max=98.6:qcovhsp_min=98.6:qcovhsp_std=0:qcovhsp_sum=98.6:qend_avg=70.0:qend_max=70.0:qend_min=70.0:qend_std=0:qend_sum=70.0:qstart_avg=1.0:qstart_max=1.0:qstart_min=1.0:qstart_std=0:qstart_sum=1.0:ref_name_counter=GB_GCA_903858205.1_protein.faa_CAIOHY010000372.1_1@PF00015_full_PFAM.288.390--1:scovhsp_avg=68.6:scovhsp_max=68.6:scovhsp_min=68.6:scovhsp_std=0:scovhsp_sum=68.6:send_avg=89.0:send_max=89.0:send_min=89.0:send_std=0:send_sum=89.0:sstart_avg=20.0:sstart_max=20.0:sstart_min=20.0:sstart_std=0:sstart_sum=20.0])0.921:0.0427291[&&NHX:Sample_counter=rhizpot1--3||rhiztom1--1||rhiztom2--1:Type_counter=GTDB--1||capture--5:besthit_avg=98.6:besthit_max=98.6:besthit_min=98.6:besthit_std=0.0:besthit_sum=197.2:bitscore_avg=125.0:bitscore_max=127.0:bitscore_min=123.0:bitscore_std=2.8284271247461903:bitscore_sum=250.0:capture_class_counter=c__Acidobacteriae--1||c__Actinomycetia--1||c__Gammaproteobacteria--3:capture_domain_counter=d__Bacteria--5:capture_family_counter=f__Enterobacteriaceae--1||f__Micromonosporaceae--1||f__Pseudomonadaceae--2||f__UBA7541--1:capture_genus_counter=g__Actinoplanes--1||g__Dickeya--1||g__Pseudomonas_E--2||g__QHYP01--1:capture_order_counter=o__Acidoferrales--1||o__Enterobacterales--1||o__Mycobacteriales--1||o__Pseudomonadales--2:capture_phylum_counter=p__Acidobacteriota--1||p__Actinobacteriota--1||p__Proteobacteria--3:capture_species_counter=s__Actinoplanes sp001553785--1||s__Dickeya oryzae--1||s__Pseudomonas_E brenneri--2||s__QHYP01 sp003224195--1:evalue_avg=1.9385e-38:evalue_max=3.76e-38:evalue_min=1.17e-39:evalue_std=2.575990003862593e-38:evalue_sum=3.877e-38:gapopen_avg=0.0:gapopen_max=0.0:gapopen_min=0.0:gapopen_std=0.0:gapopen_sum=0.0:gtdb_class_counter=c__Gammaproteobacteria--1:gtdb_domain_counter=d__Bacteria--1:gtdb_family_counter=f__Alteromonadaceae--1:gtdb_genus_counter=g__Alteromonas--1:gtdb_order_counter=o__Enterobacterales--1:gtdb_phylum_counter=p__Proteobacteria--1:gtdb_species_counter=s__Alteromonas confluentis--1:heptad_counter=MCP-40H--6:lbd_counter=:lca_tree=s__Alteromonas confluentis:length_avg=71.0:length_max=72.0:length_min=70.0:length_std=1.4142135623730951:length_sum=142.0:mismatch_avg=1.0:mismatch_max=1.0:mismatch_min=1.0:mismatch_std=0.0:mismatch_sum=2.0:name=N408636:qcovhsp_avg=99.3:qcovhsp_max=100.0:qcovhsp_min=98.6:qcovhsp_std=0.9899494936611706:qcovhsp_sum=198.6:qend_avg=71.0:qend_max=72.0:qend_min=70.0:qend_std=1.4142135623730951:qend_sum=142.0:qstart_avg=1.0:qstart_max=1.0:qstart_min=1.0:qstart_std=0.0:qstart_sum=2.0:ref_name_counter=GB_GCA_903858205.1_protein.faa_CAIOHY010000372.1_1@PF00015_full_PFAM.288.390--2:scovhsp_avg=69.6:scovhsp_max=70.6:scovhsp_min=68.6:scovhsp_std=1.4142135623730951:scovhsp_sum=139.2:send_avg=90.0:send_max=91.0:send_min=89.0:send_std=1.4142135623730951:send_sum=180.0:sstart_avg=20.0:sstart_max=20.0:sstart_min=20.0:sstart_std=0.0:sstart_sum=40.0],a6e7867c-02c7-4a7b-8415-9e0a9eabd6d2_3@MCPsignal.88.171:5e-09[&&NHX:Sample=rhiztom1:Type=capture:besthit=98.8:bitscore=145.0:capture_class=c__XYA12-FULL-58-9:capture_domain=d__Bacteria:capture_family=f__JAEEML01:capture_genus=g__JAEEML01:capture_order=o__JAEEML01:capture_phylum=p__Myxococcota:capture_species=s__JAEEML01 sp016283195:evalue=8.89e-47:gapopen=0.0:heptad=MCP-40H:length=82.0:mismatch=1.0:qcovhsp=98.8:qend=82.0:qstart=1.0:ref_name=GB_GCA_903858205.1_protein.faa_CAIOHY010000372.1_1@PF00015_full_PFAM.288.390:scovhsp=80.4:send=102.0:sstart=21.0])0.933:0.0540794[&&NHX:Sample_counter=rhizpot1--3||rhiztom1--2||rhiztom2--1:Type_counter=GTDB--1||capture--6:besthit_avg=98.66666666666667:besthit_max=98.8:besthit_min=98.6:besthit_std=0.11547005383792679:besthit_sum=296.0:bitscore_avg=131.66666666666666:bitscore_max=145.0:bitscore_min=123.0:bitscore_std=11.718930554164631:bitscore_sum=395.0:capture_class_counter=c__Acidobacteriae--1||c__Actinomycetia--1||c__Gammaproteobacteria--3||c__XYA12-FULL-58-9--1:capture_domain_counter=d__Bacteria--6:capture_family_counter=f__Enterobacteriaceae--1||f__JAEEML01--1||f__Micromonosporaceae--1||f__Pseudomonadaceae--2||f__UBA7541--1:capture_genus_counter=g__Actinoplanes--1||g__Dickeya--1||g__JAEEML01--1||g__Pseudomonas_E--2||g__QHYP01--1:capture_order_counter=o__Acidoferrales--1||o__Enterobacterales--1||o__JAEEML01--1||o__Mycobacteriales--1||o__Pseudomonadales--2:capture_phylum_counter=p__Acidobacteriota--1||p__Actinobacteriota--1||p__Myxococcota--1||p__Proteobacteria--3:capture_species_counter=s__Actinoplanes sp001553785--1||s__Dickeya oryzae--1||s__JAEEML01 sp016283195--1||s__Pseudomonas_E brenneri--2||s__QHYP01 sp003224195--1:evalue_avg=1.2923333362966667e-38:evalue_max=3.76e-38:evalue_min=8.89e-47:evalue_std=2.1378625591568066e-38:evalue_sum=3.87700000889e-38:gapopen_avg=0.0:gapopen_max=0.0:gapopen_min=0.0:gapopen_std=0.0:gapopen_sum=0.0:gtdb_class_counter=c__Gammaproteobacteria--1:gtdb_domain_counter=d__Bacteria--1:gtdb_family_counter=f__Alteromonadaceae--1:gtdb_genus_counter=g__Alteromonas--1:gtdb_order_counter=o__Enterobacterales--1:gtdb_phylum_counter=p__Proteobacteria--1:gtdb_species_counter=s__Alteromonas confluentis--1:heptad_counter=MCP-40H--7:lbd_counter=:lca_tree=s__Alteromonas confluentis:length_avg=74.66666666666667:length_max=82.0:length_min=70.0:length_std=6.429100507328637:length_sum=224.0:mismatch_avg=1.0:mismatch_max=1.0:mismatch_min=1.0:mismatch_std=0.0:mismatch_sum=3.0:name=N408638:qcovhsp_avg=99.13333333333333:qcovhsp_max=100.0:qcovhsp_min=98.6:qcovhsp_std=0.7571877794400391:qcovhsp_sum=297.4:qend_avg=74.66666666666667:qend_max=82.0:qend_min=70.0:qend_std=6.429100507328637:qend_sum=224.0:qstart_avg=1.0:qstart_max=1.0:qstart_min=1.0:qstart_std=0.0:qstart_sum=3.0:ref_name_counter=GB_GCA_903858205.1_protein.faa_CAIOHY010000372.1_1@PF00015_full_PFAM.288.390--3:scovhsp_avg=73.2:scovhsp_max=80.4:scovhsp_min=68.6:scovhsp_std=6.315061361538784:scovhsp_sum=219.6:send_avg=94.0:send_max=102.0:send_min=89.0:send_std=7.0:send_sum=282.0:sstart_avg=20.333333333333332:sstart_max=21.0:sstart_min=20.0:sstart_std=0.5773502691896258:sstart_sum=61.0],(((((((07416ade-d230-4d9c-939b-fb01b2aecf49_4@MCPsignal.153.202:0.0429795[&&NHX:Sample=rhiztom1:Type=capture:capture_class=c__UBA6911:capture_domain=d__Bacteria:capture_family=f__RPQK01:capture_genus=g__RPQK01:capture_order=o__RPQK01:capture_phylum=p__Acidobacteriota:capture_species=s__RPQK01 sp003819755:heptad=MCP-40H],(902b3b1b-08b9-474d-8f56-c39e935b29aa_1@MCPsignal.80.138:5e-09[&&NHX:Sample=rhiztom1:Type=capture:capture_class=c__Gammaproteobacteria:capture_domain=d__Bacteria:capture_family=f__Cellvibrionaceae:capture_genus=g__Cellvibrio:capture_order=o__Pseudomonadales:capture_phylum=p__Proteobacteria:capture_species=s__Cellvibrio sp000263355:heptad=MCP-40H],(745d88d4-9ce1-4c47-8012-ead8f89fc180_1@MCPsignal.83.140:5e-09[&&NHX:Sample=rhiztom1:Type=capture:besthit=100.0:bitscore=104.0:capture_class=c__Gammaproteobacteria:capture_domain=d__Bacteria:capture_family=f__Cellvibrionaceae:capture_genus=g__Cellvibrio:capture_order=o__Pseudomonadales:capture_phylum=p__Proteobacteria:capture_species=s__Cellvibrio sp000263355:evalue=8.68e-31:gapopen=0.0:heptad=MCP-40H:length=57.0:mismatch=0.0:qcovhsp=100.0:qend=57.0:qstart=1.0:ref_name=GB_GCA_903858205.1_protein.faa_CAIOHY010000372.1_1@PF00015_full_PFAM.288.390:scovhsp=55.9:send=77.0:sstart=21.0],(RS_GCF_000019225.1_protein.faa_NC_010995.1_3414@PF00015_full_PFAM.288.483:5e-09[&&NHX:Type=GTDB:gtdb_class=c__Gammaproteobacteria:gtdb_domain=d__Bacteria:gtdb_family=f__Cellvibrionaceae:gtdb_genus=g__Cellvibrio:gtdb_order=o__Pseudomonadales:gtdb_phylum=p__Proteobacteria:gtdb_species=s__Cellvibrio japonicus:heptad=MCP-40H:species=d__Bacteria_p__Proteobacteria_c__Gammaproteobacteria_o__Pseudomonadales_f__Cellvibrionaceae_g__Cellvibrio_s__Cellvibrio japonicus],0a96a4dd-9d09-4f95-915b-d6bd58341277_4@MCPsignal.32.134:5e-09[&&NHX:Sample=rhiztom2:Type=capture:besthit=99.0:bitscore=171.0:capture_class=c__Clostridia:capture_domain=d__Bacteria:capture_family=f__Lachnospiraceae:capture_genus=g__MGBC164599:capture_order=o__Lachnospirales:capture_phylum=p__Firmicutes_A:capture_species=s__MGBC164599 sp910588775:evalue=2.22e-55:gapopen=1.0:heptad=MCP-40H:length=103.0:mismatch=0.0:qcovhsp=100.0:qend=102.0:qstart=1.0:ref_name=RS_GCF_000766945.1_protein.faa_NZ_KN266211.1_140@PF00015_full_PFAM.288.472:scovhsp=56.0:send=122.0:sstart=20.0])0:5e-09[&&NHX:Sample_counter=rhiztom2--1:Type_counter=GTDB--1||capture--1:besthit_avg=99.0:besthit_max=99.0:besthit_min=99.0:besthit_std=0:besthit_sum=99.0:bitscore_avg=171.0:bitscore_max=171.0:bitscore_min=171.0:bitscore_std=0:bitscore_sum=171.0:capture_class_counter=c__Clostridia--1:capture_domain_counter=d__Bacteria--1:capture_family_counter=f__Lachnospiraceae--1:capture_genus_counter=g__MGBC164599--1:capture_order_counter=o__Lachnospirales--1:capture_phylum_counter=p__Firmicutes_A--1:capture_species_counter=s__MGBC164599 sp910588775--1:evalue_avg=2.22e-55:evalue_max=2.22e-55:evalue_min=2.22e-55:evalue_std=0:evalue_sum=2.22e-55:gapopen_avg=1.0:gapopen_max=1.0:gapopen_min=1.0:gapopen_std=0:gapopen_sum=1.0:gtdb_class_counter=c__Gammaproteobacteria--1:gtdb_domain_counter=d__Bacteria--1:gtdb_family_counter=f__Cellvibrionaceae--1:gtdb_genus_counter=g__Cellvibrio--1:gtdb_order_counter=o__Pseudomonadales--1:gtdb_phylum_counter=p__Proteobacteria--1:gtdb_species_counter=s__Cellvibrio japonicus--1:heptad_counter=MCP-40H--2:lbd_counter=:lca_tree=s__Cellvibrio japonicus:length_avg=103.0:length_max=103.0:length_min=103.0:length_std=0:length_sum=103.0:mismatch_avg=0.0:mismatch_max=0.0:mismatch_min=0.0:mismatch_std=0:mismatch_sum=0.0:name=N408644:qcovhsp_avg=100.0:qcovhsp_max=100.0:qcovhsp_min=100.0:qcovhsp_std=0:qcovhsp_sum=100.0:qend_avg=102.0:qend_max=102.0:qend_min=102.0:qend_std=0:qend_sum=102.0:qstart_avg=1.0:qstart_max=1.0:qstart_min=1.0:qstart_std=0:qstart_sum=1.0:ref_name_counter=RS_GCF_000766945.1_protein.faa_NZ_KN266211.1_140@PF00015_full_PFAM.288.472--1:scovhsp_avg=56.0:scovhsp_max=56.0:scovhsp_min=56.0:scovhsp_std=0:scovhsp_sum=56.0:send_avg=122.0:send_max=122.0:send_min=122.0:send_std=0:send_sum=122.0:sstart_avg=20.0:sstart_max=20.0:sstart_min=20.0:sstart_std=0:sstart_sum=20.0])0:5e-09[&&NHX:Sample_counter=rhiztom1--1||rhiztom2--1:Type_counter=GTDB--1||capture--2:besthit_avg=99.5:besthit_max=100.0:besthit_min=99.0:besthit_std=0.7071067811865476:besthit_sum=199.0:bitscore_avg=137.5:bitscore_max=171.0:bitscore_min=104.0:bitscore_std=47.37615433949868:bitscore_sum=275.0:capture_class_counter=c__Clostridia--1||c__Gammaproteobacteria--1:capture_domain_counter=d__Bacteria--2:capture_family_counter=f__Cellvibrionaceae--1||f__Lachnospiraceae--1:capture_genus_counter=g__Cellvibrio--1||g__MGBC164599--1:capture_order_counter=o__Lachnospirales--1||o__Pseudomonadales--1:capture_phylum_counter=p__Firmicutes_A--1||p__Proteobacteria--1:capture_species_counter=s__Cellvibrio sp000263355--1||s__MGBC164599 sp910588775--1:evalue_avg=4.34e-31:evalue_max=8.68e-31:evalue_min=2.22e-55:evalue_std=6.137686860699233e-31:evalue_sum=8.68e-31:gapopen_avg=0.5:gapopen_max=1.0:gapopen_min=0.0:gapopen_std=0.7071067811865476:gapopen_sum=1.0:gtdb_class_counter=c__Gammaproteobacteria--1:gtdb_domain_counter=d__Bacteria--1:gtdb_family_counter=f__Cellvibrionaceae--1:gtdb_genus_counter=g__Cellvibrio--1:gtdb_order_counter=o__Pseudomonadales--1:gtdb_phylum_counter=p__Proteobacteria--1:gtdb_species_counter=s__Cellvibrio japonicus--1:heptad_counter=MCP-40H--3:lbd_counter=:lca_tree=s__Cellvibrio japonicus:length_avg=80.0:length_max=103.0:length_min=57.0:length_std=32.526911934581186:length_sum=160.0:mismatch_avg=0.0:mismatch_max=0.0:mismatch_min=0.0:mismatch_std=0.0:mismatch_sum=0.0:name=N408645:qcovhsp_avg=100.0:qcovhsp_max=100.0:qcovhsp_min=100.0:qcovhsp_std=0.0:qcovhsp_sum=200.0:qend_avg=79.5:qend_max=102.0:qend_min=57.0:qend_std=31.81980515339464:qend_sum=159.0:qstart_avg=1.0:qstart_max=1.0:qstart_min=1.0:qstart_std=0.0:qstart_sum=2.0:ref_name_counter=GB_GCA_903858205.1_protein.faa_CAIOHY010000372.1_1@PF00015_full_PFAM.288.390--1||RS_GCF_000766945.1_protein.faa_NZ_KN266211.1_140@PF00015_full_PFAM.288.472--1:scovhsp_avg=55.95:scovhsp_max=56.0:scovhsp_min=55.9:scovhsp_std=0.07071067811865576:scovhsp_sum=111.9:send_avg=99.5:send_max=122.0:send_min=77.0:send_std=31.81980515339464:send_sum=199.0:sstart_avg=20.5:sstart_max=21.0:sstart_min=20.0:sstart_std=0.7071067811865476:sstart_sum=41.0])0.424:5e-09[&&NHX:Sample_counter=rhiztom1--2||rhiztom2--1:Type_counter=GTDB--1||capture--3:besthit_avg=99.5:besthit_max=100.0:besthit_min=99.0:besthit_std=0.7071067811865476:besthit_sum=199.0:bitscore_avg=137.5:bitscore_max=171.0:bitscore_min=104.0:bitscore_std=47.37615433949868:bitscore_sum=275.0:capture_class_counter=c__Clostridia--1||c__Gammaproteobacteria--2:capture_domain_counter=d__Bacteria--3:capture_family_counter=f__Cellvibrionaceae--2||f__Lachnospiraceae--1:capture_genus_counter=g__Cellvibrio--2||g__MGBC164599--1:capture_order_counter=o__Lachnospirales--1||o__Pseudomonadales--2:capture_phylum_counter=p__Firmicutes_A--1||p__Proteobacteria--2:capture_species_counter=s__Cellvibrio sp000263355--2||s__MGBC164599 sp910588775--1:evalue_avg=4.34e-31:evalue_max=8.68e-31:evalue_min=2.22e-55:evalue_std=6.137686860699233e-31:evalue_sum=8.68e-31:gapopen_avg=0.5:gapopen_max=1.0:gapopen_min=0.0:gapopen_std=0.7071067811865476:gapopen_sum=1.0:gtdb_class_counter=c__Gammaproteobacteria--1:gtdb_domain_counter=d__Bacteria--1:gtdb_family_counter=f__Cellvibrionaceae--1:gtdb_genus_counter=g__Cellvibrio--1:gtdb_order_counter=o__Pseudomonadales--1:gtdb_phylum_counter=p__Proteobacteria--1:gtdb_species_counter=s__Cellvibrio japonicus--1:heptad_counter=MCP-40H--4:lbd_counter=:lca_tree=s__Cellvibrio japonicus:length_avg=80.0:length_max=103.0:length_min=57.0:length_std=32.526911934581186:length_sum=160.0:mismatch_avg=0.0:mismatch_max=0.0:mismatch_min=0.0:mismatch_std=0.0:mismatch_sum=0.0:name=N408646:qcovhsp_avg=100.0:qcovhsp_max=100.0:qcovhsp_min=100.0:qcovhsp_std=0.0:qcovhsp_sum=200.0:qend_avg=79.5:qend_max=102.0:qend_min=57.0:qend_std=31.81980515339464:qend_sum=159.0:qstart_avg=1.0:qstart_max=1.0:qstart_min=1.0:qstart_std=0.0:qstart_sum=2.0:ref_name_counter=GB_GCA_903858205.1_protein.faa_CAIOHY010000372.1_1@PF00015_full_PFAM.288.390--1||RS_GCF_000766945.1_protein.faa_NZ_KN266211.1_140@PF00015_full_PFAM.288.472--1:scovhsp_avg=55.95:scovhsp_max=56.0:scovhsp_min=55.9:scovhsp_std=0.07071067811865576:scovhsp_sum=111.9:send_avg=99.5:send_max=122.0:send_min=77.0:send_std=31.81980515339464:send_sum=199.0:sstart_avg=20.5:sstart_max=21.0:sstart_min=20.0:sstart_std=0.7071067811865476:sstart_sum=41.0])0:5e-09[&&NHX:Sample_counter=rhiztom1--3||rhiztom2--1:Type_counter=GTDB--1||capture--4:besthit_avg=99.5:besthit_max=100.0:besthit_min=99.0:besthit_std=0.7071067811865476:besthit_sum=199.0:bitscore_avg=137.5:bitscore_max=171.0:bitscore_min=104.0:bitscore_std=47.37615433949868:bitscore_sum=275.0:capture_class_counter=c__Clostridia--1||c__Gammaproteobacteria--2||c__UBA6911--1:capture_domain_counter=d__Bacteria--4:capture_family_counter=f__Cellvibrionaceae--2||f__Lachnospiraceae--1||f__RPQK01--1:capture_genus_counter=g__Cellvibrio--2||g__MGBC164599--1||g__RPQK01--1:capture_order_counter=o__Lachnospirales--1||o__Pseudomonadales--2||o__RPQK01--1:capture_phylum_counter=p__Acidobacteriota--1||p__Firmicutes_A--1||p__Proteobacteria--2:capture_species_counter=s__Cellvibrio sp000263355--2||s__MGBC164599 sp910588775--1||s__RPQK01 sp003819755--1:evalue_avg=4.34e-31:evalue_max=8.68e-31:evalue_min=2.22e-55:evalue_std=6.137686860699233e-31:evalue_sum=8.68e-31:gapopen_avg=0.5:gapopen_max=1.0:gapopen_min=0.0:gapopen_std=0.7071067811865476:gapopen_sum=1.0:gtdb_class_counter=c__Gammaproteobacteria--1:gtdb_domain_counter=d__Bacteria--1:gtdb_family_counter=f__Cellvibrionaceae--1:gtdb_genus_counter=g__Cellvibrio--1:gtdb_order_counter=o__Pseudomonadales--1:gtdb_phylum_counter=p__Proteobacteria--1:gtdb_species_counter=s__Cellvibrio japonicus--1:heptad_counter=MCP-40H--5:lbd_counter=:lca_tree=s__Cellvibrio japonicus:length_avg=80.0:length_max=103.0:length_min=57.0:length_std=32.526911934581186:length_sum=160.0:mismatch_avg=0.0:mismatch_max=0.0:mismatch_min=0.0:mismatch_std=0.0:mismatch_sum=0.0:name=N408647:qcovhsp_avg=100.0:qcovhsp_max=100.0:qcovhsp_min=100.0:qcovhsp_std=0.0:qcovhsp_sum=200.0:qend_avg=79.5:qend_max=102.0:qend_min=57.0:qend_std=31.81980515339464:qend_sum=159.0:qstart_avg=1.0:qstart_max=1.0:qstart_min=1.0:qstart_std=0.0:qstart_sum=2.0:ref_name_counter=GB_GCA_903858205.1_protein.faa_CAIOHY010000372.1_1@PF00015_full_PFAM.288.390--1||RS_GCF_000766945.1_protein.faa_NZ_KN266211.1_140@PF00015_full_PFAM.288.472--1:scovhsp_avg=55.95:scovhsp_max=56.0:scovhsp_min=55.9:scovhsp_std=0.07071067811865576:scovhsp_sum=111.9:send_avg=99.5:send_max=122.0:send_min=77.0:send_std=31.81980515339464:send_sum=199.0:sstart_avg=20.5:sstart_max=21.0:sstart_min=20.0:sstart_std=0.7071067811865476:sstart_sum=41.0],(dc79f17f-dc86-4ea4-99e9-ab74ce2b12d4_4@MCPsignal.252.326:5e-09[&&NHX:Sample=rhiztom1:Type=capture:capture_class=c__Gammaproteobacteria:capture_domain=d__Bacteria:capture_family=f__Cellvibrionaceae:capture_genus=g__Cellvibrio:capture_order=o__Pseudomonadales:capture_phylum=p__Proteobacteria:capture_species=s__Cellvibrio sp000263355:heptad=MCP-40H],(9a5492b3-c705-4013-a206-6c977d99a894_1@MCPsignal.94.186:5e-09[&&NHX:Sample=rhiztom2:Type=capture:besthit=100.0:bitscore=164.0:capture_class=c__Gammaproteobacteria:capture_domain=d__Bacteria:capture_family=f__Cellvibrionaceae:capture_genus=g__Cellvibrio:capture_order=o__Pseudomonadales:capture_phylum=p__Proteobacteria:capture_species=s__Cellvibrio sp000263355:evalue=1.14e-52:gapopen=0.0:heptad=MCP-40H:length=92.0:mismatch=0.0:qcovhsp=100.0:qend=92.0:qstart=1.0:ref_name=RS_GCF_000766945.1_protein.faa_NZ_KN266211.1_140@PF00015_full_PFAM.288.472:scovhsp=50.0:send=110.0:sstart=19.0],((183ca37e-57ce-586a-8620-a30dd10751b1_4@MCPsignal.178.247:5e-09[&&NHX:Sample=rhiztom2:Type=capture:capture_class=c__XYA12-FULL-58-9:capture_domain=d__Bacteria:capture_family=f__JAEEML01:capture_genus=g__JAEEML01:capture_order=o__JAEEML01:capture_phylum=p__Myxococcota:capture_species=s__JAEEML01 sp016283195:heptad=MCP-40H],(482ad234-7112-4613-a46a-c27fb68b0435_4@MCPsignal.258.312:5e-09[&&NHX:Sample=rhiztom3:Type=capture:besthit=100.0:bitscore=98.2:capture_class=c__Gammaproteobacteria:capture_domain=d__Bacteria:capture_family=f__Cellvibrionaceae:capture_genus=g__Cellvibrio:capture_order=o__Pseudomonadales:capture_phylum=p__Proteobacteria:capture_species=s__Cellvibrio sp000263355:evalue=2.09e-28:gapopen=0.0:heptad=MCP-40H:length=54.0:mismatch=0.0:qcovhsp=100.0:qend=54.0:qstart=1.0:ref_name=GB_GCA_903858205.1_protein.faa_CAIOHY010000372.1_1@PF00015_full_PFAM.288.390:scovhsp=52.9:send=77.0:sstart=24.0],(dca21c8a-9ed0-4c4c-a4be-979ea61770ff_3@MCPsignal.77.233:0.0146596[&&NHX:Sample=rhiztom3:Type=capture:besthit=96.8:bitscore=266.0:capture_class=c__Gammaproteobacteria:capture_domain=d__Bacteria:capture_family=f__Aeromonadaceae:capture_genus=g__Aeromonas:capture_order=o__Enterobacterales:capture_phylum=p__Proteobacteria:capture_species=s__Aeromonas finlandensis:evalue=1.03e-91:gapopen=0.0:heptad=MCP-40H:length=156.0:mismatch=5.0:qcovhsp=100.0:qend=156.0:qstart=1.0:ref_name=RS_GCF_000019225.1_protein.faa_NC_010995.1_3414@PF00015_full_PFAM.288.483:scovhsp=80.0:send=174.0:sstart=19.0],e11d2482-40ae-4e2d-8568-10779c8a92e3_4@MCPsignal.202.358:0.00492511[&&NHX:Sample=rhizpot3:Type=capture:besthit=98.1:bitscore=269.0:capture_class=c__Gammaproteobacteria:capture_domain=d__Bacteria:capture_family=f__Aeromonadaceae:capture_genus=g__Aeromonas:capture_order=o__Enterobacterales:capture_phylum=p__Proteobacteria:capture_species=s__Aeromonas finlandensis:evalue=6.26e-93:gapopen=0.0:heptad=MCP-40H:length=156.0:mismatch=3.0:qcovhsp=100.0:qend=156.0:qstart=1.0:ref_name=RS_GCF_000019225.1_protein.faa_NC_010995.1_3414@PF00015_full_PFAM.288.483:scovhsp=80.0:send=174.0:sstart=19.0])0.038:0.00964386[&&NHX:Sample_counter=rhizpot3--1||rhiztom3--1:Type_counter=capture--2:besthit_avg=97.44999999999999:besthit_max=98.1:besthit_min=96.8:besthit_std=0.9192388155425097:besthit_sum=194.89999999999998:bitscore_avg=267.5:bitscore_max=269.0:bitscore_min=266.0:bitscore_std=2.1213203435596424:bitscore_sum=535.0:capture_class_counter=c__Gammaproteobacteria--2:capture_domain_counter=d__Bacteria--2:capture_family_counter=f__Aeromonadaceae--2:capture_genus_counter=g__Aeromonas--2:capture_order_counter=o__Enterobacterales--2:capture_phylum_counter=p__Proteobacteria--2:capture_species_counter=s__Aeromonas finlandensis--2:evalue_avg=5.463e-92:evalue_max=1.03e-91:evalue_min=6.26e-93:evalue_std=6.840551001198661e-92:evalue_sum=1.0926e-91:gapopen_avg=0.0:gapopen_max=0.0:gapopen_min=0.0:gapopen_std=0.0:gapopen_sum=0.0:gtdb_class_counter=:gtdb_domain_counter=:gtdb_family_counter=:gtdb_genus_counter=:gtdb_order_counter=:gtdb_phylum_counter=:gtdb_species_counter=:heptad_counter=MCP-40H--2:lbd_counter=:length_avg=156.0:length_max=156.0:length_min=156.0:length_std=0.0:length_sum=312.0:mismatch_avg=4.0:mismatch_max=5.0:mismatch_min=3.0:mismatch_std=1.4142135623730951:mismatch_sum=8.0:name=N408654:qcovhsp_avg=100.0:qcovhsp_max=100.0:qcovhsp_min=100.0:qcovhsp_std=0.0:qcovhsp_sum=200.0:qend_avg=156.0:qend_max=156.0:qend_min=156.0:qend_std=0.0:qend_sum=312.0:qstart_avg=1.0:qstart_max=1.0:qstart_min=1.0:qstart_std=0.0:qstart_sum=2.0:ref_name_counter=RS_GCF_000019225.1_protein.faa_NC_010995.1_3414@PF00015_full_PFAM.288.483--2:scovhsp_avg=80.0:scovhsp_max=80.0:scovhsp_min=80.0:scovhsp_std=0.0:scovhsp_sum=160.0:send_avg=174.0:send_max=174.0:send_min=174.0:send_std=0.0:send_sum=348.0:sstart_avg=19.0:sstart_max=19.0:sstart_min=19.0:sstart_std=0.0:sstart_sum=38.0])0:1.8e-08[&&NHX:Sample_counter=rhizpot3--1||rhiztom3--2:Type_counter=capture--3:besthit_avg=98.3:besthit_max=100.0:besthit_min=96.8:besthit_std=1.6093476939431097:besthit_sum=294.9:bitscore_avg=211.0666666666667:bitscore_max=269.0:bitscore_min=98.2:bitscore_std=97.75690938922595:bitscore_sum=633.2:capture_class_counter=c__Gammaproteobacteria--3:capture_domain_counter=d__Bacteria--3:capture_family_counter=f__Aeromonadaceae--2||f__Cellvibrionaceae--1:capture_genus_counter=g__Aeromonas--2||g__Cellvibrio--1:capture_order_counter=o__Enterobacterales--2||o__Pseudomonadales--1:capture_phylum_counter=p__Proteobacteria--3:capture_species_counter=s__Aeromonas finlandensis--2||s__Cellvibrio sp000263355--1:evalue_avg=6.966666666666666e-29:evalue_max=2.09e-28:evalue_min=6.26e-93:evalue_std=1.2066620626063178e-28:evalue_sum=2.09e-28:gapopen_avg=0.0:gapopen_max=0.0:gapopen_min=0.0:gapopen_std=0.0:gapopen_sum=0.0:gtdb_class_counter=:gtdb_domain_counter=:gtdb_family_counter=:gtdb_genus_counter=:gtdb_order_counter=:gtdb_phylum_counter=:gtdb_species_counter=:heptad_counter=MCP-40H--3:lbd_counter=:length_avg=122.0:length_max=156.0:length_min=54.0:length_std=58.88972745734183:length_sum=366.0:mismatch_avg=2.6666666666666665:mismatch_max=5.0:mismatch_min=0.0:mismatch_std=2.5166114784235836:mismatch_sum=8.0:name=N408655:qcovhsp_avg=100.0:qcovhsp_max=100.0:qcovhsp_min=100.0:qcovhsp_std=0.0:qcovhsp_sum=300.0:qend_avg=122.0:qend_max=156.0:qend_min=54.0:qend_std=58.88972745734183:qend_sum=366.0:qstart_avg=1.0:qstart_max=1.0:qstart_min=1.0:qstart_std=0.0:qstart_sum=3.0:ref_name_counter=GB_GCA_903858205.1_protein.faa_CAIOHY010000372.1_1@PF00015_full_PFAM.288.390--1||RS_GCF_000019225.1_protein.faa_NC_010995.1_3414@PF00015_full_PFAM.288.483--2:scovhsp_avg=70.96666666666667:scovhsp_max=80.0:scovhsp_min=52.9:scovhsp_std=15.64619229503886:scovhsp_sum=212.9:send_avg=141.66666666666666:send_max=174.0:send_min=77.0:send_std=56.0029761113937:send_sum=425.0:sstart_avg=20.666666666666668:sstart_max=24.0:sstart_min=19.0:sstart_std=2.886751345948129:sstart_sum=62.0])0.054:1.8e-08[&&NHX:Sample_counter=rhizpot3--1||rhiztom2--1||rhiztom3--2:Type_counter=capture--4:besthit_avg=98.3:besthit_max=100.0:besthit_min=96.8:besthit_std=1.6093476939431097:besthit_sum=294.9:bitscore_avg=211.0666666666667:bitscore_max=269.0:bitscore_min=98.2:bitscore_std=97.75690938922595:bitscore_sum=633.2:capture_class_counter=c__Gammaproteobacteria--3||c__XYA12-FULL-58-9--1:capture_domain_counter=d__Bacteria--4:capture_family_counter=f__Aeromonadaceae--2||f__Cellvibrionaceae--1||f__JAEEML01--1:capture_genus_counter=g__Aeromonas--2||g__Cellvibrio--1||g__JAEEML01--1:capture_order_counter=o__Enterobacterales--2||o__JAEEML01--1||o__Pseudomonadales--1:capture_phylum_counter=p__Myxococcota--1||p__Proteobacteria--3:capture_species_counter=s__Aeromonas finlandensis--2||s__Cellvibrio sp000263355--1||s__JAEEML01 sp016283195--1:evalue_avg=6.966666666666666e-29:evalue_max=2.09e-28:evalue_min=6.26e-93:evalue_std=1.2066620626063178e-28:evalue_sum=2.09e-28:gapopen_avg=0.0:gapopen_max=0.0:gapopen_min=0.0:gapopen_std=0.0:gapopen_sum=0.0:gtdb_class_counter=:gtdb_domain_counter=:gtdb_family_counter=:gtdb_genus_counter=:gtdb_order_counter=:gtdb_phylum_counter=:gtdb_species_counter=:heptad_counter=MCP-40H--4:lbd_counter=:length_avg=122.0:length_max=156.0:length_min=54.0:length_std=58.88972745734183:length_sum=366.0:mismatch_avg=2.6666666666666665:mismatch_max=5.0:mismatch_min=0.0:mismatch_std=2.5166114784235836:mismatch_sum=8.0:name=N408656:qcovhsp_avg=100.0:qcovhsp_max=100.0:qcovhsp_min=100.0:qcovhsp_std=0.0:qcovhsp_sum=300.0:qend_avg=122.0:qend_max=156.0:qend_min=54.0:qend_std=58.88972745734183:qend_sum=366.0:qstart_avg=1.0:qstart_max=1.0:qstart_min=1.0:qstart_std=0.0:qstart_sum=3.0:ref_name_counter=GB_GCA_903858205.1_protein.faa_CAIOHY010000372.1_1@PF00015_full_PFAM.288.390--1||RS_GCF_000019225.1_protein.faa_NC_010995.1_3414@PF00015_full_PFAM.288.483--2:scovhsp_avg=70.96666666666667:scovhsp_max=80.0:scovhsp_min=52.9:scovhsp_std=15.64619229503886:scovhsp_sum=212.9:send_avg=141.66666666666666:send_max=174.0:send_min=77.0:send_std=56.0029761113937:send_sum=425.0:sstart_avg=20.666666666666668:sstart_max=24.0:sstart_min=19.0:sstart_std=2.886751345948129:sstart_sum=62.0],(ad075824-e4ba-4405-8167-87c897bc30a1_3@MCPsignal.39.89:5e-09[&&NHX:Sample=rhiztom3:Type=capture:capture_class=c__Bacilli:capture_domain=d__Bacteria:capture_family=f__Paenibacillaceae:capture_genus=g__Paenibacillus:capture_order=o__Paenibacillales:capture_phylum=p__Firmicutes:capture_species=s__Paenibacillus barcinonensis:heptad=MCP-40H],(3babb7f7-d651-4c55-8299-9a76bce95fbb_2@MCPsignal.179.244:5e-09[&&NHX:Sample=rhiztom3:Type=capture:besthit=100.0:bitscore=116.0:capture_class=c__XYA12-FULL-58-9:capture_domain=d__Bacteria:capture_family=f__JAEEML01:capture_genus=g__JAEEML01:capture_order=o__JAEEML01:capture_phylum=p__Myxococcota:capture_species=s__JAEEML01 sp016283195:evalue=1.62e-35:gapopen=0.0:heptad=MCP-40H:length=64.0:mismatch=0.0:qcovhsp=98.5:qend=65.0:qstart=2.0:ref_name=GB_GCA_903858205.1_protein.faa_CAIOHY010000372.1_1@PF00015_full_PFAM.288.390:scovhsp=62.7:send=84.0:sstart=21.0],0f148a1e-cb01-427e-aaf6-14ad0ef5cdbc_1@MCPsignal.42.103:5e-09[&&NHX:Sample=rhiztom3:Type=capture:capture_class=c__Gammaproteobacteria:capture_domain=d__Bacteria:capture_family=f__Cellvibrionaceae:capture_genus=g__Cellvibrio:capture_order=o__Pseudomonadales:capture_phylum=p__Proteobacteria:capture_species=s__Cellvibrio sp000263355:heptad=MCP-40H])0:5e-09[&&NHX:Sample_counter=rhiztom3--2:Type_counter=capture--2:besthit_avg=100.0:besthit_max=100.0:besthit_min=100.0:besthit_std=0:besthit_sum=100.0:bitscore_avg=116.0:bitscore_max=116.0:bitscore_min=116.0:bitscore_std=0:bitscore_sum=116.0:capture_class_counter=c__Gammaproteobacteria--1||c__XYA12-FULL-58-9--1:capture_domain_counter=d__Bacteria--2:capture_family_counter=f__Cellvibrionaceae--1||f__JAEEML01--1:capture_genus_counter=g__Cellvibrio--1||g__JAEEML01--1:capture_order_counter=o__JAEEML01--1||o__Pseudomonadales--1:capture_phylum_counter=p__Myxococcota--1||p__Proteobacteria--1:capture_species_counter=s__Cellvibrio sp000263355--1||s__JAEEML01 sp016283195--1:evalue_avg=1.62e-35:evalue_max=1.62e-35:evalue_min=1.62e-35:evalue_std=0:evalue_sum=1.62e-35:gapopen_avg=0.0:gapopen_max=0.0:gapopen_min=0.0:gapopen_std=0:gapopen_sum=0.0:gtdb_class_counter=:gtdb_domain_counter=:gtdb_family_counter=:gtdb_genus_counter=:gtdb_order_counter=:gtdb_phylum_counter=:gtdb_species_counter=:heptad_counter=MCP-40H--2:lbd_counter=:length_avg=64.0:length_max=64.0:length_min=64.0:length_std=0:length_sum=64.0:mismatch_avg=0.0:mismatch_max=0.0:mismatch_min=0.0:mismatch_std=0:mismatch_sum=0.0:name=N408660:qcovhsp_avg=98.5:qcovhsp_max=98.5:qcovhsp_min=98.5:qcovhsp_std=0:qcovhsp_sum=98.5:qend_avg=65.0:qend_max=65.0:qend_min=65.0:qend_std=0:qend_sum=65.0:qstart_avg=2.0:qstart_max=2.0:qstart_min=2.0:qstart_std=0:qstart_sum=2.0:ref_name_counter=GB_GCA_903858205.1_protein.faa_CAIOHY010000372.1_1@PF00015_full_PFAM.288.390--1:scovhsp_avg=62.7:scovhsp_max=62.7:scovhsp_min=62.7:scovhsp_std=0:scovhsp_sum=62.7:send_avg=84.0:send_max=84.0:send_min=84.0:send_std=0:send_sum=84.0:sstart_avg=21.0:sstart_max=21.0:sstart_min=21.0:sstart_std=0:sstart_sum=21.0])0:5e-09[&&NHX:Sample_counter=rhiztom3--3:Type_counter=capture--3:besthit_avg=100.0:besthit_max=100.0:besthit_min=100.0:besthit_std=0:besthit_sum=100.0:bitscore_avg=116.0:bitscore_max=116.0:bitscore_min=116.0:bitscore_std=0:bitscore_sum=116.0:capture_class_counter=c__Bacilli--1||c__Gammaproteobacteria--1||c__XYA12-FULL-58-9--1:capture_domain_counter=d__Bacteria--3:capture_family_counter=f__Cellvibrionaceae--1||f__JAEEML01--1||f__Paenibacillaceae--1:capture_genus_counter=g__Cellvibrio--1||g__JAEEML01--1||g__Paenibacillus--1:capture_order_counter=o__JAEEML01--1||o__Paenibacillales--1||o__Pseudomonadales--1:capture_phylum_counter=p__Firmicutes--1||p__Myxococcota--1||p__Proteobacteria--1:capture_species_counter=s__Cellvibrio sp000263355--1||s__JAEEML01 sp016283195--1||s__Paenibacillus barcinonensis--1:evalue_avg=1.62e-35:evalue_max=1.62e-35:evalue_min=1.62e-35:evalue_std=0:evalue_sum=1.62e-35:gapopen_avg=0.0:gapopen_max=0.0:gapopen_min=0.0:gapopen_std=0:gapopen_sum=0.0:gtdb_class_counter=:gtdb_domain_counter=:gtdb_family_counter=:gtdb_genus_counter=:gtdb_order_counter=:gtdb_phylum_counter=:gtdb_species_counter=:heptad_counter=MCP-40H--3:lbd_counter=:length_avg=64.0:length_max=64.0:length_min=64.0:length_std=0:length_sum=64.0:mismatch_avg=0.0:mismatch_max=0.0:mismatch_min=0.0:mismatch_std=0:mismatch_sum=0.0:name=N408661:qcovhsp_avg=98.5:qcovhsp_max=98.5:qcovhsp_min=98.5:qcovhsp_std=0:qcovhsp_sum=98.5:qend_avg=65.0:qend_max=65.0:qend_min=65.0:qend_std=0:qend_sum=65.0:qstart_avg=2.0:qstart_max=2.0:qstart_min=2.0:qstart_std=0:qstart_sum=2.0:ref_name_counter=GB_GCA_903858205.1_protein.faa_CAIOHY010000372.1_1@PF00015_full_PFAM.288.390--1:scovhsp_avg=62.7:scovhsp_max=62.7:scovhsp_min=62.7:scovhsp_std=0:scovhsp_sum=62.7:send_avg=84.0:send_max=84.0:send_min=84.0:send_std=0:send_sum=84.0:sstart_avg=21.0:sstart_max=21.0:sstart_min=21.0:sstart_std=0:sstart_sum=21.0])0:1.3e-08[&&NHX:Sample_counter=rhizpot3--1||rhiztom2--1||rhiztom3--5:Type_counter=capture--7:besthit_avg=98.725:besthit_max=100.0:besthit_min=96.8:besthit_std=1.5649813630413214:besthit_sum=394.9:bitscore_avg=187.3:bitscore_max=269.0:bitscore_min=98.2:bitscore_std=92.89973089304404:bitscore_sum=749.2:capture_class_counter=c__Bacilli--1||c__Gammaproteobacteria--4||c__XYA12-FULL-58-9--2:capture_domain_counter=d__Bacteria--7:capture_family_counter=f__Aeromonadaceae--2||f__Cellvibrionaceae--2||f__JAEEML01--2||f__Paenibacillaceae--1:capture_genus_counter=g__Aeromonas--2||g__Cellvibrio--2||g__JAEEML01--2||g__Paenibacillus--1:capture_order_counter=o__Enterobacterales--2||o__JAEEML01--2||o__Paenibacillales--1||o__Pseudomonadales--2:capture_phylum_counter=p__Firmicutes--1||p__Myxococcota--2||p__Proteobacteria--4:capture_species_counter=s__Aeromonas finlandensis--2||s__Cellvibrio sp000263355--2||s__JAEEML01 sp016283195--2||s__Paenibacillus barcinonensis--1:evalue_avg=5.225000405e-29:evalue_max=2.09e-28:evalue_min=6.26e-93:evalue_std=1.0449999730000029e-28:evalue_sum=2.090000162e-28:gapopen_avg=0.0:gapopen_max=0.0:gapopen_min=0.0:gapopen_std=0.0:gapopen_sum=0.0:gtdb_class_counter=:gtdb_domain_counter=:gtdb_family_counter=:gtdb_genus_counter=:gtdb_order_counter=:gtdb_phylum_counter=:gtdb_species_counter=:heptad_counter=MCP-40H--7:lbd_counter=:length_avg=107.5:length_max=156.0:length_min=54.0:length_std=56.15158056546583:length_sum=430.0:mismatch_avg=2.0:mismatch_max=5.0:mismatch_min=0.0:mismatch_std=2.449489742783178:mismatch_sum=8.0:name=N408662:qcovhsp_avg=99.625:qcovhsp_max=100.0:qcovhsp_min=98.5:qcovhsp_std=0.75:qcovhsp_sum=398.5:qend_avg=107.75:qend_max=156.0:qend_min=54.0:qend_std=55.8949908310217:qend_sum=431.0:qstart_avg=1.25:qstart_max=2.0:qstart_min=1.0:qstart_std=0.5:qstart_sum=5.0:ref_name_counter=GB_GCA_903858205.1_protein.faa_CAIOHY010000372.1_1@PF00015_full_PFAM.288.390--2||RS_GCF_000019225.1_protein.faa_NC_010995.1_3414@PF00015_full_PFAM.288.483--2:scovhsp_avg=68.9:scovhsp_max=80.0:scovhsp_min=52.9:scovhsp_std=13.42708705068477:scovhsp_sum=275.6:send_avg=127.25:send_max=174.0:send_min=77.0:send_std=54.057839394485605:send_sum=509.0:sstart_avg=20.75:sstart_max=24.0:sstart_min=19.0:sstart_std=2.362907813126304:sstart_sum=83.0])0:1.3e-08[&&NHX:Sample_counter=rhizpot3--1||rhiztom2--2||rhiztom3--5:Type_counter=capture--8:besthit_avg=98.97999999999999:besthit_max=100.0:besthit_min=96.8:besthit_std=1.470374102057026:besthit_sum=494.9:bitscore_avg=182.64000000000001:bitscore_max=269.0:bitscore_min=98.2:bitscore_std=81.12550770257158:bitscore_sum=913.2:capture_class_counter=c__Bacilli--1||c__Gammaproteobacteria--5||c__XYA12-FULL-58-9--2:capture_domain_counter=d__Bacteria--8:capture_family_counter=f__Aeromonadaceae--2||f__Cellvibrionaceae--3||f__JAEEML01--2||f__Paenibacillaceae--1:capture_genus_counter=g__Aeromonas--2||g__Cellvibrio--3||g__JAEEML01--2||g__Paenibacillus--1:capture_order_counter=o__Enterobacterales--2||o__JAEEML01--2||o__Paenibacillales--1||o__Pseudomonadales--3:capture_phylum_counter=p__Firmicutes--1||p__Myxococcota--2||p__Proteobacteria--5:capture_species_counter=s__Aeromonas finlandensis--2||s__Cellvibrio sp000263355--3||s__JAEEML01 sp016283195--2||s__Paenibacillus barcinonensis--1:evalue_avg=4.1800003239999995e-29:evalue_max=2.09e-28:evalue_min=6.26e-93:evalue_std=9.34676396482764e-29:evalue_sum=2.090000162e-28:gapopen_avg=0.0:gapopen_max=0.0:gapopen_min=0.0:gapopen_std=0.0:gapopen_sum=0.0:gtdb_class_counter=:gtdb_domain_counter=:gtdb_family_counter=:gtdb_genus_counter=:gtdb_order_counter=:gtdb_phylum_counter=:gtdb_species_counter=:heptad_counter=MCP-40H--8:lbd_counter=:length_avg=104.4:length_max=156.0:length_min=54.0:length_std=49.120260585628:length_sum=522.0:mismatch_avg=1.6:mismatch_max=5.0:mismatch_min=0.0:mismatch_std=2.302172886644268:mismatch_sum=8.0:name=N408663:qcovhsp_avg=99.7:qcovhsp_max=100.0:qcovhsp_min=98.5:qcovhsp_std=0.6708203932499369:qcovhsp_sum=498.5:qend_avg=104.6:qend_max=156.0:qend_min=54.0:qend_std=48.916254967035236:qend_sum=523.0:qstart_avg=1.2:qstart_max=2.0:qstart_min=1.0:qstart_std=0.44721359549995804:qstart_sum=6.0:ref_name_counter=GB_GCA_903858205.1_protein.faa_CAIOHY010000372.1_1@PF00015_full_PFAM.288.390--2||RS_GCF_000019225.1_protein.faa_NC_010995.1_3414@PF00015_full_PFAM.288.483--2||RS_GCF_000766945.1_protein.faa_NZ_KN266211.1_140@PF00015_full_PFAM.288.472--1:scovhsp_avg=65.11999999999999:scovhsp_max=80.0:scovhsp_min=50.0:scovhsp_std=14.375569553934202:scovhsp_sum=325.59999999999997:send_avg=123.8:send_max=174.0:send_min=77.0:send_std=47.446812327067875:send_sum=619.0:sstart_avg=20.4:sstart_max=24.0:sstart_min=19.0:sstart_std=2.1908902300206643:sstart_sum=102.0])0:1.3e-08[&&NHX:Sample_counter=rhizpot3--1||rhiztom1--1||rhiztom2--2||rhiztom3--5:Type_counter=capture--9:besthit_avg=98.97999999999999:besthit_max=100.0:besthit_min=96.8:besthit_std=1.470374102057026:besthit_sum=494.9:bitscore_avg=182.64000000000001:bitscore_max=269.0:bitscore_min=98.2:bitscore_std=81.12550770257158:bitscore_sum=913.2:capture_class_counter=c__Bacilli--1||c__Gammaproteobacteria--6||c__XYA12-FULL-58-9--2:capture_domain_counter=d__Bacteria--9:capture_family_counter=f__Aeromonadaceae--2||f__Cellvibrionaceae--4||f__JAEEML01--2||f__Paenibacillaceae--1:capture_genus_counter=g__Aeromonas--2||g__Cellvibrio--4||g__JAEEML01--2||g__Paenibacillus--1:capture_order_counter=o__Enterobacterales--2||o__JAEEML01--2||o__Paenibacillales--1||o__Pseudomonadales--4:capture_phylum_counter=p__Firmicutes--1||p__Myxococcota--2||p__Proteobacteria--6:capture_species_counter=s__Aeromonas finlandensis--2||s__Cellvibrio sp000263355--4||s__JAEEML01 sp016283195--2||s__Paenibacillus barcinonensis--1:evalue_avg=4.1800003239999995e-29:evalue_max=2.09e-28:evalue_min=6.26e-93:evalue_std=9.34676396482764e-29:evalue_sum=2.090000162e-28:gapopen_avg=0.0:gapopen_max=0.0:gapopen_min=0.0:gapopen_std=0.0:gapopen_sum=0.0:gtdb_class_counter=:gtdb_domain_counter=:gtdb_family_counter=:gtdb_genus_counter=:gtdb_order_counter=:gtdb_phylum_counter=:gtdb_species_counter=:heptad_counter=MCP-40H--9:lbd_counter=:length_avg=104.4:length_max=156.0:length_min=54.0:length_std=49.120260585628:length_sum=522.0:mismatch_avg=1.6:mismatch_max=5.0:mismatch_min=0.0:mismatch_std=2.302172886644268:mismatch_sum=8.0:name=N408664:qcovhsp_avg=99.7:qcovhsp_max=100.0:qcovhsp_min=98.5:qcovhsp_std=0.6708203932499369:qcovhsp_sum=498.5:qend_avg=104.6:qend_max=156.0:qend_min=54.0:qend_std=48.916254967035236:qend_sum=523.0:qstart_avg=1.2:qstart_max=2.0:qstart_min=1.0:qstart_std=0.44721359549995804:qstart_sum=6.0:ref_name_counter=GB_GCA_903858205.1_protein.faa_CAIOHY010000372.1_1@PF00015_full_PFAM.288.390--2||RS_GCF_000019225.1_protein.faa_NC_010995.1_3414@PF00015_full_PFAM.288.483--2||RS_GCF_000766945.1_protein.faa_NZ_KN266211.1_140@PF00015_full_PFAM.288.472--1:scovhsp_avg=65.11999999999999:scovhsp_max=80.0:scovhsp_min=50.0:scovhsp_std=14.375569553934202:scovhsp_sum=325.59999999999997:send_avg=123.8:send_max=174.0:send_min=77.0:send_std=47.446812327067875:send_sum=619.0:sstart_avg=20.4:sstart_max=24.0:sstart_min=19.0:sstart_std=2.1908902300206643:sstart_sum=102.0])0.944:0.0110376[&&NHX:Sample_counter=rhizpot3--1||rhiztom1--4||rhiztom2--3||rhiztom3--5:Type_counter=GTDB--1||capture--13:besthit_avg=99.12857142857142:besthit_max=100.0:besthit_min=96.8:besthit_std=1.2605743211122553:besthit_sum=693.9:bitscore_avg=169.74285714285716:bitscore_max=269.0:bitscore_min=98.2:bitscore_std=72.43477197089938:bitscore_sum=1188.2:capture_class_counter=c__Bacilli--1||c__Clostridia--1||c__Gammaproteobacteria--8||c__UBA6911--1||c__XYA12-FULL-58-9--2:capture_domain_counter=d__Bacteria--13:capture_family_counter=f__Aeromonadaceae--2||f__Cellvibrionaceae--6||f__JAEEML01--2||f__Lachnospiraceae--1||f__Paenibacillaceae--1||f__RPQK01--1:capture_genus_counter=g__Aeromonas--2||g__Cellvibrio--6||g__JAEEML01--2||g__MGBC164599--1||g__Paenibacillus--1||g__RPQK01--1:capture_order_counter=o__Enterobacterales--2||o__JAEEML01--2||o__Lachnospirales--1||o__Paenibacillales--1||o__Pseudomonadales--6||o__RPQK01--1:capture_phylum_counter=p__Acidobacteriota--1||p__Firmicutes--1||p__Firmicutes_A--1||p__Myxococcota--2||p__Proteobacteria--8:capture_species_counter=s__Aeromonas finlandensis--2||s__Cellvibrio sp000263355--6||s__JAEEML01 sp016283195--2||s__MGBC164599 sp910588775--1||s__Paenibacillus barcinonensis--1||s__RPQK01 sp003819755--1:evalue_avg=2.998114517142857e-29:evalue_max=2.09e-28:evalue_min=6.26e-93:evalue_std=7.894055776708229e-29:evalue_sum=2.098680162e-28:gapopen_avg=0.14285714285714285:gapopen_max=1.0:gapopen_min=0.0:gapopen_std=0.37796447300922725:gapopen_sum=1.0:gtdb_class_counter=c__Gammaproteobacteria--1:gtdb_domain_counter=d__Bacteria--1:gtdb_family_counter=f__Cellvibrionaceae--1:gtdb_genus_counter=g__Cellvibrio--1:gtdb_order_counter=o__Pseudomonadales--1:gtdb_phylum_counter=p__Proteobacteria--1:gtdb_species_counter=s__Cellvibrio japonicus--1:heptad_counter=MCP-40H--14:lbd_counter=:lca_tree=s__Cellvibrio japonicus:length_avg=97.42857142857143:length_max=156.0:length_min=54.0:length_std=43.893268819023355:length_sum=682.0:mismatch_avg=1.1428571428571428:mismatch_max=5.0:mismatch_min=0.0:mismatch_std=2.0354009783964297:mismatch_sum=8.0:name=N408665:qcovhsp_avg=99.78571428571429:qcovhsp_max=100.0:qcovhsp_min=98.5:qcovhsp_std=0.5669467095138407:qcovhsp_sum=698.5:qend_avg=97.42857142857143:qend_max=156.0:qend_min=54.0:qend_std=43.748741478497195:qend_sum=682.0:qstart_avg=1.1428571428571428:qstart_max=2.0:qstart_min=1.0:qstart_std=0.3779644730092273:qstart_sum=8.0:ref_name_counter=GB_GCA_903858205.1_protein.faa_CAIOHY010000372.1_1@PF00015_full_PFAM.288.390--3||RS_GCF_000019225.1_protein.faa_NC_010995.1_3414@PF00015_full_PFAM.288.483--2||RS_GCF_000766945.1_protein.faa_NZ_KN266211.1_140@PF00015_full_PFAM.288.472--2:scovhsp_avg=62.5:scovhsp_max=80.0:scovhsp_min=50.0:scovhsp_std=12.561581641391076:scovhsp_sum=437.5:send_avg=116.85714285714286:send_max=174.0:send_min=77.0:send_std=42.54577366957683:send_sum=818.0:sstart_avg=20.428571428571427:sstart_max=24.0:sstart_min=19.0:sstart_std=1.8126539343499313:sstart_sum=143.0],1d51a58f-1209-488e-ab1c-91bf9ce90e57_3@MCPsignal.580.740:0.0290886[&&NHX:Sample=rhiztom3:Type=capture:besthit=95.6:bitscore=263.0:capture_class=c__Gammaproteobacteria:capture_domain=d__Bacteria:capture_family=f__Enterobacteriaceae:capture_genus=g__ATCC-39006:capture_order=o__Enterobacterales:capture_phylum=p__Proteobacteria:capture_species=s__ATCC-39006 sp002847015:evalue=1.42e-90:gapopen=1.0:heptad=MCP-40H:length=160.0:mismatch=6.0:qcovhsp=100.0:qend=160.0:qstart=1.0:ref_name=RS_GCF_000019225.1_protein.faa_NC_010995.1_3414@PF00015_full_PFAM.288.483:scovhsp=81.5:send=173.0:sstart=15.0])0:5e-09[&&NHX:Sample_counter=rhizpot3--1||rhiztom1--4||rhiztom2--3||rhiztom3--6:Type_counter=GTDB--1||capture--14:besthit_avg=98.6875:besthit_max=100.0:besthit_min=95.6:besthit_std=1.7083304297304034:besthit_sum=789.5:bitscore_avg=181.4:bitscore_max=269.0:bitscore_min=98.2:bitscore_std=74.7286137586247:bitscore_sum=1451.2:capture_class_counter=c__Bacilli--1||c__Clostridia--1||c__Gammaproteobacteria--9||c__UBA6911--1||c__XYA12-FULL-58-9--2:capture_domain_counter=d__Bacteria--14:capture_family_counter=f__Aeromonadaceae--2||f__Cellvibrionaceae--6||f__Enterobacteriaceae--1||f__JAEEML01--2||f__Lachnospiraceae--1||f__Paenibacillaceae--1||f__RPQK01--1:capture_genus_counter=g__ATCC-39006--1||g__Aeromonas--2||g__Cellvibrio--6||g__JAEEML01--2||g__MGBC164599--1||g__Paenibacillus--1||g__RPQK01--1:capture_order_counter=o__Enterobacterales--3||o__JAEEML01--2||o__Lachnospirales--1||o__Paenibacillales--1||o__Pseudomonadales--6||o__RPQK01--1:capture_phylum_counter=p__Acidobacteriota--1||p__Firmicutes--1||p__Firmicutes_A--1||p__Myxococcota--2||p__Proteobacteria--9:capture_species_counter=s__ATCC-39006 sp002847015--1||s__Aeromonas finlandensis--2||s__Cellvibrio sp000263355--6||s__JAEEML01 sp016283195--2||s__MGBC164599 sp910588775--1||s__Paenibacillus barcinonensis--1||s__RPQK01 sp003819755--1:evalue_avg=2.6233502025e-29:evalue_max=2.09e-28:evalue_min=6.26e-93:evalue_std=7.384944181628188e-29:evalue_sum=2.098680162e-28:gapopen_avg=0.25:gapopen_max=1.0:gapopen_min=0.0:gapopen_std=0.4629100498862757:gapopen_sum=2.0:gtdb_class_counter=c__Gammaproteobacteria--1:gtdb_domain_counter=d__Bacteria--1:gtdb_family_counter=f__Cellvibrionaceae--1:gtdb_genus_counter=g__Cellvibrio--1:gtdb_order_counter=o__Pseudomonadales--1:gtdb_phylum_counter=p__Proteobacteria--1:gtdb_species_counter=s__Cellvibrio japonicus--1:heptad_counter=MCP-40H--15:lbd_counter=:lca_tree=s__Cellvibrio japonicus:length_avg=105.25:length_max=160.0:length_min=54.0:length_std=46.26862559322153:length_sum=842.0:mismatch_avg=1.75:mismatch_max=6.0:mismatch_min=0.0:mismatch_std=2.5495097567963922:mismatch_sum=14.0:name=N408667:qcovhsp_avg=99.8125:qcovhsp_max=100.0:qcovhsp_min=98.5:qcovhsp_std=0.5303300858899106:qcovhsp_sum=798.5:qend_avg=105.25:qend_max=160.0:qend_min=54.0:qend_std=46.1511491886017:qend_sum=842.0:qstart_avg=1.125:qstart_max=2.0:qstart_min=1.0:qstart_std=0.3535533905932738:qstart_sum=9.0:ref_name_counter=GB_GCA_903858205.1_protein.faa_CAIOHY010000372.1_1@PF00015_full_PFAM.288.390--3||RS_GCF_000019225.1_protein.faa_NC_010995.1_3414@PF00015_full_PFAM.288.483--3||RS_GCF_000766945.1_protein.faa_NZ_KN266211.1_140@PF00015_full_PFAM.288.472--2:scovhsp_avg=64.875:scovhsp_max=81.5:scovhsp_min=50.0:scovhsp_std=13.430429202800205:scovhsp_sum=519.0:send_avg=123.875:send_max=174.0:send_min=77.0:send_std=44.10842970939423:send_sum=991.0:sstart_avg=19.75:sstart_max=24.0:sstart_min=15.0:sstart_std=2.5495097567963922:sstart_sum=158.0],9a547f6e-e218-46e8-bfff-c2fa83146725_3@MCPsignal.102.162:5e-09[&&NHX:Sample=rhiztom3:Type=capture:capture_class=c__Gammaproteobacteria:capture_domain=d__Bacteria:capture_family=f__Cellvibrionaceae:capture_genus=g__Cellvibrio:capture_order=o__Pseudomonadales:capture_phylum=p__Proteobacteria:capture_species=s__Cellvibrio sp000263355:heptad=MCP-40H])0:5e-09[&&NHX:Sample_counter=rhizpot3--1||rhiztom1--4||rhiztom2--3||rhiztom3--7:Type_counter=GTDB--1||capture--15:besthit_avg=98.6875:besthit_max=100.0:besthit_min=95.6:besthit_std=1.7083304297304034:besthit_sum=789.5:bitscore_avg=181.4:bitscore_max=269.0:bitscore_min=98.2:bitscore_std=74.7286137586247:bitscore_sum=1451.2:capture_class_counter=c__Bacilli--1||c__Clostridia--1||c__Gammaproteobacteria--10||c__UBA6911--1||c__XYA12-FULL-58-9--2:capture_domain_counter=d__Bacteria--15:capture_family_counter=f__Aeromonadaceae--2||f__Cellvibrionaceae--7||f__Enterobacteriaceae--1||f__JAEEML01--2||f__Lachnospiraceae--1||f__Paenibacillaceae--1||f__RPQK01--1:capture_genus_counter=g__ATCC-39006--1||g__Aeromonas--2||g__Cellvibrio--7||g__JAEEML01--2||g__MGBC164599--1||g__Paenibacillus--1||g__RPQK01--1:capture_order_counter=o__Enterobacterales--3||o__JAEEML01--2||o__Lachnospirales--1||o__Paenibacillales--1||o__Pseudomonadales--7||o__RPQK01--1:capture_phylum_counter=p__Acidobacteriota--1||p__Firmicutes--1||p__Firmicutes_A--1||p__Myxococcota--2||p__Proteobacteria--10:capture_species_counter=s__ATCC-39006 sp002847015--1||s__Aeromonas finlandensis--2||s__Cellvibrio sp000263355--7||s__JAEEML01 sp016283195--2||s__MGBC164599 sp910588775--1||s__Paenibacillus barcinonensis--1||s__RPQK01 sp003819755--1:evalue_avg=2.6233502025e-29:evalue_max=2.09e-28:evalue_min=6.26e-93:evalue_std=7.384944181628188e-29:evalue_sum=2.098680162e-28:gapopen_avg=0.25:gapopen_max=1.0:gapopen_min=0.0:gapopen_std=0.4629100498862757:gapopen_sum=2.0:gtdb_class_counter=c__Gammaproteobacteria--1:gtdb_domain_counter=d__Bacteria--1:gtdb_family_counter=f__Cellvibrionaceae--1:gtdb_genus_counter=g__Cellvibrio--1:gtdb_order_counter=o__Pseudomonadales--1:gtdb_phylum_counter=p__Proteobacteria--1:gtdb_species_counter=s__Cellvibrio japonicus--1:heptad_counter=MCP-40H--16:lbd_counter=:lca_tree=s__Cellvibrio japonicus:length_avg=105.25:length_max=160.0:length_min=54.0:length_std=46.26862559322153:length_sum=842.0:mismatch_avg=1.75:mismatch_max=6.0:mismatch_min=0.0:mismatch_std=2.5495097567963922:mismatch_sum=14.0:name=N408669:qcovhsp_avg=99.8125:qcovhsp_max=100.0:qcovhsp_min=98.5:qcovhsp_std=0.5303300858899106:qcovhsp_sum=798.5:qend_avg=105.25:qend_max=160.0:qend_min=54.0:qend_std=46.1511491886017:qend_sum=842.0:qstart_avg=1.125:qstart_max=2.0:qstart_min=1.0:qstart_std=0.3535533905932738:qstart_sum=9.0:ref_name_counter=GB_GCA_903858205.1_protein.faa_CAIOHY010000372.1_1@PF00015_full_PFAM.288.390--3||RS_GCF_000019225.1_protein.faa_NC_010995.1_3414@PF00015_full_PFAM.288.483--3||RS_GCF_000766945.1_protein.faa_NZ_KN266211.1_140@PF00015_full_PFAM.288.472--2:scovhsp_avg=64.875:scovhsp_max=81.5:scovhsp_min=50.0:scovhsp_std=13.430429202800205:scovhsp_sum=519.0:send_avg=123.875:send_max=174.0:send_min=77.0:send_std=44.10842970939423:send_sum=991.0:sstart_avg=19.75:sstart_max=24.0:sstart_min=15.0:sstart_std=2.5495097567963922:sstart_sum=158.0],(((ab144c26-e9ca-4276-9cab-5d0426dc7270_1@MCPsignal.121.235:5e-09[&&NHX:Sample=rhiztom1:Type=capture:besthit=99.1:bitscore=192.0:capture_class=c__XYA12-FULL-58-9:capture_domain=d__Bacteria:capture_family=f__JAEEML01:capture_genus=g__JAEEML01:capture_order=o__JAEEML01:capture_phylum=p__Myxococcota:capture_species=s__JAEEML01 sp016283195:evalue=1.56e-63:gapopen=0.0:heptad=MCP-40H:length=114.0:mismatch=1.0:qcovhsp=100.0:qend=114.0:qstart=1.0:ref_name=RS_GCF_000766945.1_protein.faa_NZ_KN266211.1_140@PF00015_full_PFAM.288.472:scovhsp=62.0:send=132.0:sstart=19.0],2e46c765-d774-4879-b237-2b683d318236_2@MCPsignal.188.301:0.00725302[&&NHX:Sample=rhiztom1:Type=capture:besthit=100.0:bitscore=190.0:capture_class=c__XYA12-FULL-58-9:capture_domain=d__Bacteria:capture_family=f__JAEEML01:capture_genus=g__JAEEML01:capture_order=o__JAEEML01:capture_phylum=p__Myxococcota:capture_species=s__JAEEML01 sp016283195:evalue=1.23e-62:gapopen=0.0:heptad=MCP-40H:length=111.0:mismatch=0.0:qcovhsp=98.2:qend=111.0:qstart=1.0:ref_name=RS_GCF_000766945.1_protein.faa_NZ_KN266211.1_140@PF00015_full_PFAM.288.472:scovhsp=60.3:send=129.0:sstart=19.0])0:1.8e-08[&&NHX:Sample_counter=rhiztom1--2:Type_counter=capture--2:besthit_avg=99.55:besthit_max=100.0:besthit_min=99.1:besthit_std=0.6363961030678968:besthit_sum=199.1:bitscore_avg=191.0:bitscore_max=192.0:bitscore_min=190.0:bitscore_std=1.4142135623730951:bitscore_sum=382.0:capture_class_counter=c__XYA12-FULL-58-9--2:capture_domain_counter=d__Bacteria--2:capture_family_counter=f__JAEEML01--2:capture_genus_counter=g__JAEEML01--2:capture_order_counter=o__JAEEML01--2:capture_phylum_counter=p__Myxococcota--2:capture_species_counter=s__JAEEML01 sp016283195--2:evalue_avg=6.93e-63:evalue_max=1.23e-62:evalue_min=1.56e-63:evalue_std=7.594326829943521e-63:evalue_sum=1.386e-62:gapopen_avg=0.0:gapopen_max=0.0:gapopen_min=0.0:gapopen_std=0.0:gapopen_sum=0.0:gtdb_class_counter=:gtdb_domain_counter=:gtdb_family_counter=:gtdb_genus_counter=:gtdb_order_counter=:gtdb_phylum_counter=:gtdb_species_counter=:heptad_counter=MCP-40H--2:lbd_counter=:length_avg=112.5:length_max=114.0:length_min=111.0:length_std=2.1213203435596424:length_sum=225.0:mismatch_avg=0.5:mismatch_max=1.0:mismatch_min=0.0:mismatch_std=0.7071067811865476:mismatch_sum=1.0:name=N408672:qcovhsp_avg=99.1:qcovhsp_max=100.0:qcovhsp_min=98.2:qcovhsp_std=1.2727922061357835:qcovhsp_sum=198.2:qend_avg=112.5:qend_max=114.0:qend_min=111.0:qend_std=2.1213203435596424:qend_sum=225.0:qstart_avg=1.0:qstart_max=1.0:qstart_min=1.0:qstart_std=0.0:qstart_sum=2.0:ref_name_counter=RS_GCF_000766945.1_protein.faa_NZ_KN266211.1_140@PF00015_full_PFAM.288.472--2:scovhsp_avg=61.15:scovhsp_max=62.0:scovhsp_min=60.3:scovhsp_std=1.2020815280171329:scovhsp_sum=122.3:send_avg=130.5:send_max=132.0:send_min=129.0:send_std=2.1213203435596424:send_sum=261.0:sstart_avg=19.0:sstart_max=19.0:sstart_min=19.0:sstart_std=0.0:sstart_sum=38.0],9e5fb3f9-f838-4233-bf2b-9d11dbaec0c6_4@MCPsignal.57.168:5e-09[&&NHX:Sample=rhiztom1:Type=capture:besthit=100.0:bitscore=190.0:capture_class=c__XYA12-FULL-58-9:capture_domain=d__Bacteria:capture_family=f__JAEEML01:capture_genus=g__JAEEML01:capture_order=o__JAEEML01:capture_phylum=p__Myxococcota:capture_species=s__JAEEML01 sp016283195:evalue=1.13e-62:gapopen=0.0:heptad=MCP-40H:length=111.0:mismatch=0.0:qcovhsp=100.0:qend=111.0:qstart=1.0:ref_name=RS_GCF_000766945.1_protein.faa_NZ_KN266211.1_140@PF00015_full_PFAM.288.472:scovhsp=60.3:send=129.0:sstart=19.0])0.454:2.4e-08[&&NHX:Sample_counter=rhiztom1--3:Type_counter=capture--3:besthit_avg=99.7:besthit_max=100.0:besthit_min=99.1:besthit_std=0.5196152422706665:besthit_sum=299.1:bitscore_avg=190.66666666666666:bitscore_max=192.0:bitscore_min=190.0:bitscore_std=1.1547005383792515:bitscore_sum=572.0:capture_class_counter=c__XYA12-FULL-58-9--3:capture_domain_counter=d__Bacteria--3:capture_family_counter=f__JAEEML01--3:capture_genus_counter=g__JAEEML01--3:capture_order_counter=o__JAEEML01--3:capture_phylum_counter=p__Myxococcota--3:capture_species_counter=s__JAEEML01 sp016283195--3:evalue_avg=8.386666666666665e-63:evalue_max=1.23e-62:evalue_min=1.56e-63:evalue_std=5.93317228245846e-63:evalue_sum=2.5159999999999996e-62:gapopen_avg=0.0:gapopen_max=0.0:gapopen_min=0.0:gapopen_std=0.0:gapopen_sum=0.0:gtdb_class_counter=:gtdb_domain_counter=:gtdb_family_counter=:gtdb_genus_counter=:gtdb_order_counter=:gtdb_phylum_counter=:gtdb_species_counter=:heptad_counter=MCP-40H--3:lbd_counter=:length_avg=112.0:length_max=114.0:length_min=111.0:length_std=1.7320508075688772:length_sum=336.0:mismatch_avg=0.3333333333333333:mismatch_max=1.0:mismatch_min=0.0:mismatch_std=0.5773502691896258:mismatch_sum=1.0:name=N408674:qcovhsp_avg=99.39999999999999:qcovhsp_max=100.0:qcovhsp_min=98.2:qcovhsp_std=1.0392304845413247:qcovhsp_sum=298.2:qend_avg=112.0:qend_max=114.0:qend_min=111.0:qend_std=1.7320508075688772:qend_sum=336.0:qstart_avg=1.0:qstart_max=1.0:qstart_min=1.0:qstart_std=0.0:qstart_sum=3.0:ref_name_counter=RS_GCF_000766945.1_protein.faa_NZ_KN266211.1_140@PF00015_full_PFAM.288.472--3:scovhsp_avg=60.86666666666667:scovhsp_max=62.0:scovhsp_min=60.3:scovhsp_std=0.9814954576223655:scovhsp_sum=182.6:send_avg=130.0:send_max=132.0:send_min=129.0:send_std=1.7320508075688772:send_sum=390.0:sstart_avg=19.0:sstart_max=19.0:sstart_min=19.0:sstart_std=0.0:sstart_sum=57.0],(2d238cb0-c54a-44d4-bbe2-d487e8e6ac7b_4@MCPsignal.101.177:0.0953174[&&NHX:Sample=rhiztom3:Type=capture:capture_class=c__Gammaproteobacteria:capture_domain=d__Bacteria:capture_family=f__Nitrincolaceae:capture_genus=g__Marinobacterium:capture_order=o__Pseudomonadales:capture_phylum=p__Proteobacteria:capture_species=s__Marinobacterium zhoushanense:heptad=MCP-40H],5cf608c5-5c28-44a1-892d-e5a6178d65ad_4@MCPsignal.370.446:0.0192636[&&NHX:Sample=rhiztom2:Type=capture:capture_class=c__XYA12-FULL-58-9:capture_domain=d__Bacteria:capture_family=f__JAEEML01:capture_genus=g__JAEEML01:capture_order=o__JAEEML01:capture_phylum=p__Myxococcota:capture_species=s__JAEEML01 sp016283195:heptad=MCP-40H])0.785:0.0296902[&&NHX:Sample_counter=rhiztom2--1||rhiztom3--1:Type_counter=capture--2:capture_class_counter=c__Gammaproteobacteria--1||c__XYA12-FULL-58-9--1:capture_domain_counter=d__Bacteria--2:capture_family_counter=f__JAEEML01--1||f__Nitrincolaceae--1:capture_genus_counter=g__JAEEML01--1||g__Marinobacterium--1:capture_order_counter=o__JAEEML01--1||o__Pseudomonadales--1:capture_phylum_counter=p__Myxococcota--1||p__Proteobacteria--1:capture_species_counter=s__JAEEML01 sp016283195--1||s__Marinobacterium zhoushanense--1:gtdb_class_counter=:gtdb_domain_counter=:gtdb_family_counter=:gtdb_genus_counter=:gtdb_order_counter=:gtdb_phylum_counter=:gtdb_species_counter=:heptad_counter=MCP-40H--2:lbd_counter=:name=N408677:ref_name_counter=])0.037:0.00701873[&&NHX:Sample_counter=rhiztom1--3||rhiztom2--1||rhiztom3--1:Type_counter=capture--5:besthit_avg=99.7:besthit_max=100.0:besthit_min=99.1:besthit_std=0.5196152422706665:besthit_sum=299.1:bitscore_avg=190.66666666666666:bitscore_max=192.0:bitscore_min=190.0:bitscore_std=1.1547005383792515:bitscore_sum=572.0:capture_class_counter=c__Gammaproteobacteria--1||c__XYA12-FULL-58-9--4:capture_domain_counter=d__Bacteria--5:capture_family_counter=f__JAEEML01--4||f__Nitrincolaceae--1:capture_genus_counter=g__JAEEML01--4||g__Marinobacterium--1:capture_order_counter=o__JAEEML01--4||o__Pseudomonadales--1:capture_phylum_counter=p__Myxococcota--4||p__Proteobacteria--1:capture_species_counter=s__JAEEML01 sp016283195--4||s__Marinobacterium zhoushanense--1:evalue_avg=8.386666666666667e-63:evalue_max=1.23e-62:evalue_min=1.56e-63:evalue_std=5.93317228245846e-63:evalue_sum=2.516e-62:gapopen_avg=0.0:gapopen_max=0.0:gapopen_min=0.0:gapopen_std=0.0:gapopen_sum=0.0:gtdb_class_counter=:gtdb_domain_counter=:gtdb_family_counter=:gtdb_genus_counter=:gtdb_order_counter=:gtdb_phylum_counter=:gtdb_species_counter=:heptad_counter=MCP-40H--5:lbd_counter=:length_avg=112.0:length_max=114.0:length_min=111.0:length_std=1.7320508075688772:length_sum=336.0:mismatch_avg=0.3333333333333333:mismatch_max=1.0:mismatch_min=0.0:mismatch_std=0.5773502691896258:mismatch_sum=1.0:name=N408678:qcovhsp_avg=99.39999999999999:qcovhsp_max=100.0:qcovhsp_min=98.2:qcovhsp_std=1.0392304845413247:qcovhsp_sum=298.2:qend_avg=112.0:qend_max=114.0:qend_min=111.0:qend_std=1.7320508075688772:qend_sum=336.0:qstart_avg=1.0:qstart_max=1.0:qstart_min=1.0:qstart_std=0.0:qstart_sum=3.0:ref_name_counter=RS_GCF_000766945.1_protein.faa_NZ_KN266211.1_140@PF00015_full_PFAM.288.472--3:scovhsp_avg=60.86666666666667:scovhsp_max=62.0:scovhsp_min=60.3:scovhsp_std=0.9814954576223655:scovhsp_sum=182.6:send_avg=130.0:send_max=132.0:send_min=129.0:send_std=1.7320508075688772:send_sum=390.0:sstart_avg=19.0:sstart_max=19.0:sstart_min=19.0:sstart_std=0.0:sstart_sum=57.0])0:1.8e-08[&&NHX:Sample_counter=rhizpot3--1||rhiztom1--7||rhiztom2--4||rhiztom3--8:Type_counter=GTDB--1||capture--20:besthit_avg=98.96363636363635:besthit_max=100.0:besthit_min=95.6:besthit_std=1.5233336648763005:besthit_sum=1088.6:bitscore_avg=183.92727272727274:bitscore_max=269.0:bitscore_min=98.2:bitscore_std=62.67422262635718:bitscore_sum=2023.2:capture_class_counter=c__Bacilli--1||c__Clostridia--1||c__Gammaproteobacteria--11||c__UBA6911--1||c__XYA12-FULL-58-9--6:capture_domain_counter=d__Bacteria--20:capture_family_counter=f__Aeromonadaceae--2||f__Cellvibrionaceae--7||f__Enterobacteriaceae--1||f__JAEEML01--6||f__Lachnospiraceae--1||f__Nitrincolaceae--1||f__Paenibacillaceae--1||f__RPQK01--1:capture_genus_counter=g__ATCC-39006--1||g__Aeromonas--2||g__Cellvibrio--7||g__JAEEML01--6||g__MGBC164599--1||g__Marinobacterium--1||g__Paenibacillus--1||g__RPQK01--1:capture_order_counter=o__Enterobacterales--3||o__JAEEML01--6||o__Lachnospirales--1||o__Paenibacillales--1||o__Pseudomonadales--8||o__RPQK01--1:capture_phylum_counter=p__Acidobacteriota--1||p__Firmicutes--1||p__Firmicutes_A--1||p__Myxococcota--6||p__Proteobacteria--11:capture_species_counter=s__ATCC-39006 sp002847015--1||s__Aeromonas finlandensis--2||s__Cellvibrio sp000263355--7||s__JAEEML01 sp016283195--6||s__MGBC164599 sp910588775--1||s__Marinobacterium zhoushanense--1||s__Paenibacillus barcinonensis--1||s__RPQK01 sp003819755--1:evalue_avg=1.9078910563636363e-29:evalue_max=2.09e-28:evalue_min=6.26e-93:evalue_std=6.299023758706795e-29:evalue_sum=2.098680162e-28:gapopen_avg=0.18181818181818182:gapopen_max=1.0:gapopen_min=0.0:gapopen_std=0.4045199174779452:gapopen_sum=2.0:gtdb_class_counter=c__Gammaproteobacteria--1:gtdb_domain_counter=d__Bacteria--1:gtdb_family_counter=f__Cellvibrionaceae--1:gtdb_genus_counter=g__Cellvibrio--1:gtdb_order_counter=o__Pseudomonadales--1:gtdb_phylum_counter=p__Proteobacteria--1:gtdb_species_counter=s__Cellvibrio japonicus--1:heptad_counter=MCP-40H--21:lbd_counter=:lca_tree=s__Cellvibrio japonicus:length_avg=107.0909090909091:length_max=160.0:length_min=54.0:length_std=38.84701930767545:length_sum=1178.0:mismatch_avg=1.3636363636363635:mismatch_max=6.0:mismatch_min=0.0:mismatch_std=2.248231628312674:mismatch_sum=15.0:name=N408679:qcovhsp_avg=99.7:qcovhsp_max=100.0:qcovhsp_min=98.2:qcovhsp_std=0.6708203932499363:qcovhsp_sum=1096.7:qend_avg=107.0909090909091:qend_max=160.0:qend_min=54.0:qend_std=38.74907623532346:qend_sum=1178.0:qstart_avg=1.0909090909090908:qstart_max=2.0:qstart_min=1.0:qstart_std=0.30151134457776363:qstart_sum=12.0:ref_name_counter=GB_GCA_903858205.1_protein.faa_CAIOHY010000372.1_1@PF00015_full_PFAM.288.390--3||RS_GCF_000019225.1_protein.faa_NC_010995.1_3414@PF00015_full_PFAM.288.483--3||RS_GCF_000766945.1_protein.faa_NZ_KN266211.1_140@PF00015_full_PFAM.288.472--5:scovhsp_avg=63.781818181818174:scovhsp_max=81.5:scovhsp_min=50.0:scovhsp_std=11.40007177010901:scovhsp_sum=701.5999999999999:send_avg=125.54545454545455:send_max=174.0:send_min=77.0:send_std=37.022597521955795:send_sum=1381.0:sstart_avg=19.545454545454547:sstart_max=24.0:sstart_min=15.0:sstart_std=2.1616492020508953:sstart_sum=215.0],ef4cfb29-d6ad-425b-8995-d596b6685827_5@MCPsignal.417.482:0.0166425[&&NHX:Sample=rhiztom1:Type=capture:capture_class=c__Clostridia:capture_domain=d__Bacteria:capture_family=f__Lachnospiraceae:capture_genus=g__MGBC164599:capture_order=o__Lachnospirales:capture_phylum=p__Firmicutes_A:capture_species=s__MGBC164599 sp910588775:heptad=MCP-40H])0.12:0.00723881[&&NHX:Sample_counter=rhizpot3--1||rhiztom1--8||rhiztom2--4||rhiztom3--8:Type_counter=GTDB--1||capture--21:besthit_avg=98.96363636363635:besthit_max=100.0:besthit_min=95.6:besthit_std=1.5233336648763005:besthit_sum=1088.6:bitscore_avg=183.92727272727274:bitscore_max=269.0:bitscore_min=98.2:bitscore_std=62.67422262635718:bitscore_sum=2023.2:capture_class_counter=c__Bacilli--1||c__Clostridia--2||c__Gammaproteobacteria--11||c__UBA6911--1||c__XYA12-FULL-58-9--6:capture_domain_counter=d__Bacteria--21:capture_family_counter=f__Aeromonadaceae--2||f__Cellvibrionaceae--7||f__Enterobacteriaceae--1||f__JAEEML01--6||f__Lachnospiraceae--2||f__Nitrincolaceae--1||f__Paenibacillaceae--1||f__RPQK01--1:capture_genus_counter=g__ATCC-39006--1||g__Aeromonas--2||g__Cellvibrio--7||g__JAEEML01--6||g__MGBC164599--2||g__Marinobacterium--1||g__Paenibacillus--1||g__RPQK01--1:capture_order_counter=o__Enterobacterales--3||o__JAEEML01--6||o__Lachnospirales--2||o__Paenibacillales--1||o__Pseudomonadales--8||o__RPQK01--1:capture_phylum_counter=p__Acidobacteriota--1||p__Firmicutes--1||p__Firmicutes_A--2||p__Myxococcota--6||p__Proteobacteria--11:capture_species_counter=s__ATCC-39006 sp002847015--1||s__Aeromonas finlandensis--2||s__Cellvibrio sp000263355--7||s__JAEEML01 sp016283195--6||s__MGBC164599 sp910588775--2||s__Marinobacterium zhoushanense--1||s__Paenibacillus barcinonensis--1||s__RPQK01 sp003819755--1:evalue_avg=1.9078910563636363e-29:evalue_max=2.09e-28:evalue_min=6.26e-93:evalue_std=6.299023758706795e-29:evalue_sum=2.098680162e-28:gapopen_avg=0.18181818181818182:gapopen_max=1.0:gapopen_min=0.0:gapopen_std=0.4045199174779452:gapopen_sum=2.0:gtdb_class_counter=c__Gammaproteobacteria--1:gtdb_domain_counter=d__Bacteria--1:gtdb_family_counter=f__Cellvibrionaceae--1:gtdb_genus_counter=g__Cellvibrio--1:gtdb_order_counter=o__Pseudomonadales--1:gtdb_phylum_counter=p__Proteobacteria--1:gtdb_species_counter=s__Cellvibrio japonicus--1:heptad_counter=MCP-40H--22:lbd_counter=:lca_tree=s__Cellvibrio japonicus:length_avg=107.0909090909091:length_max=160.0:length_min=54.0:length_std=38.84701930767545:length_sum=1178.0:mismatch_avg=1.3636363636363635:mismatch_max=6.0:mismatch_min=0.0:mismatch_std=2.248231628312674:mismatch_sum=15.0:name=N408681:qcovhsp_avg=99.7:qcovhsp_max=100.0:qcovhsp_min=98.2:qcovhsp_std=0.6708203932499363:qcovhsp_sum=1096.7:qend_avg=107.0909090909091:qend_max=160.0:qend_min=54.0:qend_std=38.74907623532346:qend_sum=1178.0:qstart_avg=1.0909090909090908:qstart_max=2.0:qstart_min=1.0:qstart_std=0.30151134457776363:qstart_sum=12.0:ref_name_counter=GB_GCA_903858205.1_protein.faa_CAIOHY010000372.1_1@PF00015_full_PFAM.288.390--3||RS_GCF_000019225.1_protein.faa_NC_010995.1_3414@PF00015_full_PFAM.288.483--3||RS_GCF_000766945.1_protein.faa_NZ_KN266211.1_140@PF00015_full_PFAM.288.472--5:scovhsp_avg=63.781818181818174:scovhsp_max=81.5:scovhsp_min=50.0:scovhsp_std=11.40007177010901:scovhsp_sum=701.5999999999999:send_avg=125.54545454545455:send_max=174.0:send_min=77.0:send_std=37.022597521955795:send_sum=1381.0:sstart_avg=19.545454545454547:sstart_max=24.0:sstart_min=15.0:sstart_std=2.1616492020508953:sstart_sum=215.0],3c7740d3-9dff-42e3-a066-d89b8c65a240_6@MCPsignal.20.128:0.033911[&&NHX:Sample=rhiztom3:Type=capture:besthit=99.1:bitscore=183.0:capture_class=c__Bacilli:capture_domain=d__Bacteria:capture_family=f__Paenibacillaceae:capture_genus=g__Paenibacillus:capture_order=o__Paenibacillales:capture_phylum=p__Firmicutes:capture_species=s__Paenibacillus macquariensis:evalue=3.74e-60:gapopen=0.0:heptad=MCP-40H:length=106.0:mismatch=1.0:qcovhsp=98.1:qend=108.0:qstart=3.0:ref_name=RS_GCF_004363885.1_protein.faa_NZ_SNZQ01000001.1_1275@PF00015_full_PFAM.295.478:scovhsp=57.9:send=130.0:sstart=25.0])0:5e-09[&&NHX:Sample_counter=rhizpot3--1||rhiztom1--8||rhiztom2--4||rhiztom3--9:Type_counter=GTDB--1||capture--22:besthit_avg=98.97500000000001:besthit_max=100.0:besthit_min=95.6:besthit_std=1.4529750044774923:besthit_sum=1187.7:bitscore_avg=183.85:bitscore_max=269.0:bitscore_min=98.2:bitscore_std=59.75812611154768:bitscore_sum=2206.2:capture_class_counter=c__Bacilli--2||c__Clostridia--2||c__Gammaproteobacteria--11||c__UBA6911--1||c__XYA12-FULL-58-9--6:capture_domain_counter=d__Bacteria--22:capture_family_counter=f__Aeromonadaceae--2||f__Cellvibrionaceae--7||f__Enterobacteriaceae--1||f__JAEEML01--6||f__Lachnospiraceae--2||f__Nitrincolaceae--1||f__Paenibacillaceae--2||f__RPQK01--1:capture_genus_counter=g__ATCC-39006--1||g__Aeromonas--2||g__Cellvibrio--7||g__JAEEML01--6||g__MGBC164599--2||g__Marinobacterium--1||g__Paenibacillus--2||g__RPQK01--1:capture_order_counter=o__Enterobacterales--3||o__JAEEML01--6||o__Lachnospirales--2||o__Paenibacillales--2||o__Pseudomonadales--8||o__RPQK01--1:capture_phylum_counter=p__Acidobacteriota--1||p__Firmicutes--2||p__Firmicutes_A--2||p__Myxococcota--6||p__Proteobacteria--11:capture_species_counter=s__ATCC-39006 sp002847015--1||s__Aeromonas finlandensis--2||s__Cellvibrio sp000263355--7||s__JAEEML01 sp016283195--6||s__MGBC164599 sp910588775--2||s__Marinobacterium zhoushanense--1||s__Paenibacillus barcinonensis--1||s__Paenibacillus macquariensis--1||s__RPQK01 sp003819755--1:evalue_avg=1.748900135e-29:evalue_max=2.09e-28:evalue_min=6.26e-93:evalue_std=6.031083982574746e-29:evalue_sum=2.098680162e-28:gapopen_avg=0.16666666666666666:gapopen_max=1.0:gapopen_min=0.0:gapopen_std=0.38924947208076144:gapopen_sum=2.0:gtdb_class_counter=c__Gammaproteobacteria--1:gtdb_domain_counter=d__Bacteria--1:gtdb_family_counter=f__Cellvibrionaceae--1:gtdb_genus_counter=g__Cellvibrio--1:gtdb_order_counter=o__Pseudomonadales--1:gtdb_phylum_counter=p__Proteobacteria--1:gtdb_species_counter=s__Cellvibrio japonicus--1:heptad_counter=MCP-40H--23:lbd_counter=:lca_tree=s__Cellvibrio japonicus:length_avg=107.0:length_max=160.0:length_min=54.0:length_std=37.04051835490427:length_sum=1284.0:mismatch_avg=1.3333333333333333:mismatch_max=6.0:mismatch_min=0.0:mismatch_std=2.1461734799546397:mismatch_sum=16.0:name=N408683:qcovhsp_avg=99.56666666666668:qcovhsp_max=100.0:qcovhsp_min=98.1:qcovhsp_std=0.7889386810292947:qcovhsp_sum=1194.8000000000002:qend_avg=107.16666666666667:qend_max=160.0:qend_min=54.0:qend_std=36.946726594660674:qend_sum=1286.0:qstart_avg=1.25:qstart_max=3.0:qstart_min=1.0:qstart_std=0.621581560508061:qstart_sum=15.0:ref_name_counter=GB_GCA_903858205.1_protein.faa_CAIOHY010000372.1_1@PF00015_full_PFAM.288.390--3||RS_GCF_000019225.1_protein.faa_NC_010995.1_3414@PF00015_full_PFAM.288.483--3||RS_GCF_000766945.1_protein.faa_NZ_KN266211.1_140@PF00015_full_PFAM.288.472--5||RS_GCF_004363885.1_protein.faa_NZ_SNZQ01000001.1_1275@PF00015_full_PFAM.295.478--1:scovhsp_avg=63.29166666666666:scovhsp_max=81.5:scovhsp_min=50.0:scovhsp_std=11.001360108751292:scovhsp_sum=759.4999999999999:send_avg=125.91666666666667:send_max=174.0:send_min=77.0:send_std=35.323075983975365:send_sum=1511.0:sstart_avg=20.0:sstart_max=25.0:sstart_min=15.0:sstart_std=2.593698657761292:sstart_sum=240.0])0.945:0.00755852[&&NHX:Sample_counter=rhizpot1--3||rhizpot3--1||rhiztom1--10||rhiztom2--5||rhiztom3--9:Type_counter=GTDB--2||capture--28:besthit_avg=98.91333333333334:besthit_max=100.0:besthit_min=95.6:besthit_std=1.294971961454141:besthit_sum=1483.7:bitscore_avg=173.41333333333333:bitscore_max=269.0:bitscore_min=98.2:bitscore_std=57.37811761422974:bitscore_sum=2601.2:capture_class_counter=c__Acidobacteriae--1||c__Actinomycetia--1||c__Bacilli--2||c__Clostridia--2||c__Gammaproteobacteria--14||c__UBA6911--1||c__XYA12-FULL-58-9--7:capture_domain_counter=d__Bacteria--28:capture_family_counter=f__Aeromonadaceae--2||f__Cellvibrionaceae--7||f__Enterobacteriaceae--2||f__JAEEML01--7||f__Lachnospiraceae--2||f__Micromonosporaceae--1||f__Nitrincolaceae--1||f__Paenibacillaceae--2||f__Pseudomonadaceae--2||f__RPQK01--1||f__UBA7541--1:capture_genus_counter=g__ATCC-39006--1||g__Actinoplanes--1||g__Aeromonas--2||g__Cellvibrio--7||g__Dickeya--1||g__JAEEML01--7||g__MGBC164599--2||g__Marinobacterium--1||g__Paenibacillus--2||g__Pseudomonas_E--2||g__QHYP01--1||g__RPQK01--1:capture_order_counter=o__Acidoferrales--1||o__Enterobacterales--4||o__JAEEML01--7||o__Lachnospirales--2||o__Mycobacteriales--1||o__Paenibacillales--2||o__Pseudomonadales--10||o__RPQK01--1:capture_phylum_counter=p__Acidobacteriota--2||p__Actinobacteriota--1||p__Firmicutes--2||p__Firmicutes_A--2||p__Myxococcota--7||p__Proteobacteria--14:capture_species_counter=s__ATCC-39006 sp002847015--1||s__Actinoplanes sp001553785--1||s__Aeromonas finlandensis--2||s__Cellvibrio sp000263355--7||s__Dickeya oryzae--1||s__JAEEML01 sp016283195--7||s__MGBC164599 sp910588775--2||s__Marinobacterium zhoushanense--1||s__Paenibacillus barcinonensis--1||s__Paenibacillus macquariensis--1||s__Pseudomonas_E brenneri--2||s__QHYP01 sp003224195--1||s__RPQK01 sp003819755--1:evalue_avg=1.3991201082584666e-29:evalue_max=2.09e-28:evalue_min=6.26e-93:evalue_std=5.394802247666628e-29:evalue_sum=2.0986801623877e-28:gapopen_avg=0.13333333333333333:gapopen_max=1.0:gapopen_min=0.0:gapopen_std=0.35186577527449836:gapopen_sum=2.0:gtdb_class_counter=c__Gammaproteobacteria--2:gtdb_domain_counter=d__Bacteria--2:gtdb_family_counter=f__Alteromonadaceae--1||f__Cellvibrionaceae--1:gtdb_genus_counter=g__Alteromonas--1||g__Cellvibrio--1:gtdb_order_counter=o__Enterobacterales--1||o__Pseudomonadales--1:gtdb_phylum_counter=p__Proteobacteria--2:gtdb_species_counter=s__Alteromonas confluentis--1||s__Cellvibrio japonicus--1:heptad_counter=MCP-40H--30:lbd_counter=:lca_tree=c__Gammaproteobacteria:length_avg=100.53333333333333:length_max=160.0:length_min=54.0:length_std=35.54045314179055:length_sum=1508.0:mismatch_avg=1.2666666666666666:mismatch_max=6.0:mismatch_min=0.0:mismatch_std=1.9073791542572855:mismatch_sum=19.0:name=N408684:qcovhsp_avg=99.48:qcovhsp_max=100.0:qcovhsp_min=98.1:qcovhsp_std=0.7766227251007137:qcovhsp_sum=1492.2:qend_avg=100.66666666666667:qend_max=160.0:qend_min=54.0:qend_std=35.48977049128114:qend_sum=1510.0:qstart_avg=1.2:qstart_max=3.0:qstart_min=1.0:qstart_std=0.5606119105813882:qstart_sum=18.0:ref_name_counter=GB_GCA_903858205.1_protein.faa_CAIOHY010000372.1_1@PF00015_full_PFAM.288.390--6||RS_GCF_000019225.1_protein.faa_NC_010995.1_3414@PF00015_full_PFAM.288.483--3||RS_GCF_000766945.1_protein.faa_NZ_KN266211.1_140@PF00015_full_PFAM.288.472--5||RS_GCF_004363885.1_protein.faa_NZ_SNZQ01000001.1_1275@PF00015_full_PFAM.295.478--1:scovhsp_avg=65.27333333333333:scovhsp_max=81.5:scovhsp_min=50.0:scovhsp_std=10.845372065452398:scovhsp_sum=979.0999999999999:send_avg=119.53333333333333:send_max=174.0:send_min=77.0:send_std=34.087841709045655:send_sum=1793.0:sstart_avg=20.066666666666666:sstart_max=25.0:sstart_min=15.0:sstart_std=2.313521331732421:sstart_sum=301.0])0:1.8e-08[&&NHX:Sample_counter=rhizpot1--3||rhizpot3--1||rhiztom1--12||rhiztom2--5||rhiztom3--9:Type_counter=GTDB--2||capture--30:besthit_avg=98.91333333333333:besthit_max=100.0:besthit_min=95.6:besthit_std=1.2949719614541408:besthit_sum=1483.6999999999998:bitscore_avg=173.41333333333333:bitscore_max=269.0:bitscore_min=98.2:bitscore_std=57.37811761422974:bitscore_sum=2601.2:capture_class_counter=c__Acidobacteriae--1||c__Actinomycetia--1||c__Bacilli--3||c__Clostridia--2||c__Gammaproteobacteria--14||c__UBA6911--2||c__XYA12-FULL-58-9--7:capture_domain_counter=d__Bacteria--30:capture_family_counter=f__Aeromonadaceae--2||f__Cellvibrionaceae--7||f__Enterobacteriaceae--2||f__JAEEML01--7||f__Lachnospiraceae--2||f__Micromonosporaceae--1||f__Nitrincolaceae--1||f__Paenibacillaceae--3||f__Pseudomonadaceae--2||f__RPQK01--2||f__UBA7541--1:capture_genus_counter=g__ATCC-39006--1||g__Actinoplanes--1||g__Aeromonas--2||g__Cellvibrio--7||g__Dickeya--1||g__JAEEML01--7||g__MGBC164599--2||g__Marinobacterium--1||g__Paenibacillus--3||g__Pseudomonas_E--2||g__QHYP01--1||g__RPQK01--2:capture_order_counter=o__Acidoferrales--1||o__Enterobacterales--4||o__JAEEML01--7||o__Lachnospirales--2||o__Mycobacteriales--1||o__Paenibacillales--3||o__Pseudomonadales--10||o__RPQK01--2:capture_phylum_counter=p__Acidobacteriota--3||p__Actinobacteriota--1||p__Firmicutes--3||p__Firmicutes_A--2||p__Myxococcota--7||p__Proteobacteria--14:capture_species_counter=s__ATCC-39006 sp002847015--1||s__Actinoplanes sp001553785--1||s__Aeromonas finlandensis--2||s__Cellvibrio sp000263355--7||s__Dickeya oryzae--1||s__JAEEML01 sp016283195--7||s__MGBC164599 sp910588775--2||s__Marinobacterium zhoushanense--1||s__Paenibacillus barcinonensis--2||s__Paenibacillus macquariensis--1||s__Pseudomonas_E brenneri--2||s__QHYP01 sp003224195--1||s__RPQK01 sp003819755--2:evalue_avg=1.3991201082584666e-29:evalue_max=2.09e-28:evalue_min=6.26e-93:evalue_std=5.394802247666628e-29:evalue_sum=2.0986801623877e-28:gapopen_avg=0.13333333333333333:gapopen_max=1.0:gapopen_min=0.0:gapopen_std=0.35186577527449836:gapopen_sum=2.0:gtdb_class_counter=c__Gammaproteobacteria--2:gtdb_domain_counter=d__Bacteria--2:gtdb_family_counter=f__Alteromonadaceae--1||f__Cellvibrionaceae--1:gtdb_genus_counter=g__Alteromonas--1||g__Cellvibrio--1:gtdb_order_counter=o__Enterobacterales--1||o__Pseudomonadales--1:gtdb_phylum_counter=p__Proteobacteria--2:gtdb_species_counter=s__Alteromonas confluentis--1||s__Cellvibrio japonicus--1:heptad_counter=MCP-40H--32:lbd_counter=:lca_tree=c__Gammaproteobacteria:length_avg=100.53333333333333:length_max=160.0:length_min=54.0:length_std=35.54045314179055:length_sum=1508.0:mismatch_avg=1.2666666666666666:mismatch_max=6.0:mismatch_min=0.0:mismatch_std=1.9073791542572855:mismatch_sum=19.0:name=N408685:qcovhsp_avg=99.47999999999999:qcovhsp_max=100.0:qcovhsp_min=98.1:qcovhsp_std=0.7766227251007138:qcovhsp_sum=1492.1999999999998:qend_avg=100.66666666666667:qend_max=160.0:qend_min=54.0:qend_std=35.48977049128114:qend_sum=1510.0:qstart_avg=1.2:qstart_max=3.0:qstart_min=1.0:qstart_std=0.5606119105813882:qstart_sum=18.0:ref_name_counter=GB_GCA_903858205.1_protein.faa_CAIOHY010000372.1_1@PF00015_full_PFAM.288.390--6||RS_GCF_000019225.1_protein.faa_NC_010995.1_3414@PF00015_full_PFAM.288.483--3||RS_GCF_000766945.1_protein.faa_NZ_KN266211.1_140@PF00015_full_PFAM.288.472--5||RS_GCF_004363885.1_protein.faa_NZ_SNZQ01000001.1_1275@PF00015_full_PFAM.295.478--1:scovhsp_avg=65.27333333333333:scovhsp_max=81.5:scovhsp_min=50.0:scovhsp_std=10.845372065452398:scovhsp_sum=979.0999999999999:send_avg=119.53333333333333:send_max=174.0:send_min=77.0:send_std=34.087841709045655:send_sum=1793.0:sstart_avg=20.066666666666666:sstart_max=25.0:sstart_min=15.0:sstart_std=2.3135213317324204:sstart_sum=301.0],((a37f4af3-b2f2-4b99-b2c6-28df2d3b7f85_2@MCPsignal.131.199:5e-09[&&NHX:Sample=rhiztom1:Type=capture:capture_class=c__Gammaproteobacteria:capture_domain=d__Bacteria:capture_family=f__Cellvibrionaceae:capture_genus=g__Cellvibrio:capture_order=o__Pseudomonadales:capture_phylum=p__Proteobacteria:capture_species=s__Cellvibrio sp000263355:heptad=MCP-40H],(4a4f16f6-0a7e-4bd8-b44d-0ca302ac982e_4@MCPsignal.132.200:5e-09[&&NHX:Sample=rhiztom1:Type=capture:capture_class=c__Gammaproteobacteria:capture_domain=d__Bacteria:capture_family=f__Pseudomonadaceae:capture_genus=g__Pseudomonas_E:capture_order=o__Pseudomonadales:capture_phylum=p__Proteobacteria:capture_species=s__Pseudomonas_E orientalis_A:heptad=MCP-40H],((ec52c11c-44f9-4865-998c-008bbe74a632_4@MCPsignal.94.147:5e-09[&&NHX:Sample=rhiztom3:Type=capture:besthit=100.0:bitscore=96.3:capture_class=c__Gammaproteobacteria:capture_domain=d__Bacteria:capture_family=f__Cellvibrionaceae:capture_genus=g__Cellvibrio:capture_order=o__Pseudomonadales:capture_phylum=p__Proteobacteria:capture_species=s__Cellvibrio sp000263355:evalue=1.16e-27:gapopen=0.0:heptad=MCP-40H:length=53.0:mismatch=0.0:qcovhsp=100.0:qend=53.0:qstart=1.0:ref_name=GB_GCA_903858205.1_protein.faa_CAIOHY010000372.1_1@PF00015_full_PFAM.288.390:scovhsp=52.0:send=77.0:sstart=25.0],(7c26955c-4dea-51d1-baff-1382172de235_5@MCPsignal.164.237:0.0425586[&&NHX:Sample=rhiztom1:Type=capture:capture_class=c__XYA12-FULL-58-9:capture_domain=d__Bacteria:capture_family=f__JAEEML01:capture_genus=g__JAEEML01:capture_order=o__JAEEML01:capture_phylum=p__Myxococcota:capture_species=s__JAEEML01 sp016283195:heptad=MCP-40H],ff884203-f831-49bd-b6b7-d4ac0ae48dc0_2@MCPsignal.192.260:0.030034[&&NHX:Sample=rhiztom1:Type=capture:capture_class=c__XYA12-FULL-58-9:capture_domain=d__Bacteria:capture_family=f__JAEEML01:capture_genus=g__JAEEML01:capture_order=o__JAEEML01:capture_phylum=p__Myxococcota:capture_species=s__JAEEML01 sp016283195:heptad=MCP-40H])0.049:0.0166906[&&NHX:Sample_counter=rhiztom1--2:Type_counter=capture--2:capture_class_counter=c__XYA12-FULL-58-9--2:capture_domain_counter=d__Bacteria--2:capture_family_counter=f__JAEEML01--2:capture_genus_counter=g__JAEEML01--2:capture_order_counter=o__JAEEML01--2:capture_phylum_counter=p__Myxococcota--2:capture_species_counter=s__JAEEML01 sp016283195--2:gtdb_class_counter=:gtdb_domain_counter=:gtdb_family_counter=:gtdb_genus_counter=:gtdb_order_counter=:gtdb_phylum_counter=:gtdb_species_counter=:heptad_counter=MCP-40H--2:lbd_counter=:name=N408691:ref_name_counter=])0:5e-09[&&NHX:Sample_counter=rhiztom1--2||rhiztom3--1:Type_counter=capture--3:besthit_avg=100.0:besthit_max=100.0:besthit_min=100.0:besthit_std=0:besthit_sum=100.0:bitscore_avg=96.3:bitscore_max=96.3:bitscore_min=96.3:bitscore_std=0:bitscore_sum=96.3:capture_class_counter=c__Gammaproteobacteria--1||c__XYA12-FULL-58-9--2:capture_domain_counter=d__Bacteria--3:capture_family_counter=f__Cellvibrionaceae--1||f__JAEEML01--2:capture_genus_counter=g__Cellvibrio--1||g__JAEEML01--2:capture_order_counter=o__JAEEML01--2||o__Pseudomonadales--1:capture_phylum_counter=p__Myxococcota--2||p__Proteobacteria--1:capture_species_counter=s__Cellvibrio sp000263355--1||s__JAEEML01 sp016283195--2:evalue_avg=1.16e-27:evalue_max=1.16e-27:evalue_min=1.16e-27:evalue_std=0:evalue_sum=1.16e-27:gapopen_avg=0.0:gapopen_max=0.0:gapopen_min=0.0:gapopen_std=0:gapopen_sum=0.0:gtdb_class_counter=:gtdb_domain_counter=:gtdb_family_counter=:gtdb_genus_counter=:gtdb_order_counter=:gtdb_phylum_counter=:gtdb_species_counter=:heptad_counter=MCP-40H--3:lbd_counter=:length_avg=53.0:length_max=53.0:length_min=53.0:length_std=0:length_sum=53.0:mismatch_avg=0.0:mismatch_max=0.0:mismatch_min=0.0:mismatch_std=0:mismatch_sum=0.0:name=N408692:qcovhsp_avg=100.0:qcovhsp_max=100.0:qcovhsp_min=100.0:qcovhsp_std=0:qcovhsp_sum=100.0:qend_avg=53.0:qend_max=53.0:qend_min=53.0:qend_std=0:qend_sum=53.0:qstart_avg=1.0:qstart_max=1.0:qstart_min=1.0:qstart_std=0:qstart_sum=1.0:ref_name_counter=GB_GCA_903858205.1_protein.faa_CAIOHY010000372.1_1@PF00015_full_PFAM.288.390--1:scovhsp_avg=52.0:scovhsp_max=52.0:scovhsp_min=52.0:scovhsp_std=0:scovhsp_sum=52.0:send_avg=77.0:send_max=77.0:send_min=77.0:send_std=0:send_sum=77.0:sstart_avg=25.0:sstart_max=25.0:sstart_min=25.0:sstart_std=0:sstart_sum=25.0],(ec4ea0ee-a2d2-5fb4-ab9f-622455f7d195_5@MCPsignal.190.254:0[&&NHX:Sample=rhiztom1:Type=capture:capture_class=c__Gammaproteobacteria:capture_domain=d__Bacteria:capture_family=f__Burkholderiaceae:capture_genus=g__Rhodoferax:capture_order=o__Burkholderiales:capture_phylum=p__Proteobacteria:capture_species=s__Rhodoferax sp903859265:heptad=MCP-40H],75582244-cdc5-4ac4-a07d-85e3c3033cdd_3@MCPsignal.94.158:0[&&NHX:Sample=rhiztom3:Type=capture:capture_class=c__Gammaproteobacteria:capture_domain=d__Bacteria:capture_family=f__Cellvibrionaceae:capture_genus=g__Cellvibrio:capture_order=o__Pseudomonadales:capture_phylum=p__Proteobacteria:capture_species=s__Cellvibrio sp000263355:heptad=MCP-40H]):5e-09[&&NHX:Sample_counter=rhiztom1--1||rhiztom3--1:Type_counter=capture--2:capture_class_counter=c__Gammaproteobacteria--2:capture_domain_counter=d__Bacteria--2:capture_family_counter=f__Burkholderiaceae--1||f__Cellvibrionaceae--1:capture_genus_counter=g__Cellvibrio--1||g__Rhodoferax--1:capture_order_counter=o__Burkholderiales--1||o__Pseudomonadales--1:capture_phylum_counter=p__Proteobacteria--2:capture_species_counter=s__Cellvibrio sp000263355--1||s__Rhodoferax sp903859265--1:gtdb_class_counter=:gtdb_domain_counter=:gtdb_family_counter=:gtdb_genus_counter=:gtdb_order_counter=:gtdb_phylum_counter=:gtdb_species_counter=:heptad_counter=MCP-40H--2:lbd_counter=:name=N408695:ref_name_counter=])0.615:5e-09[&&NHX:Sample_counter=rhiztom1--3||rhiztom3--2:Type_counter=capture--5:besthit_avg=100.0:besthit_max=100.0:besthit_min=100.0:besthit_std=0:besthit_sum=100.0:bitscore_avg=96.3:bitscore_max=96.3:bitscore_min=96.3:bitscore_std=0:bitscore_sum=96.3:capture_class_counter=c__Gammaproteobacteria--3||c__XYA12-FULL-58-9--2:capture_domain_counter=d__Bacteria--5:capture_family_counter=f__Burkholderiaceae--1||f__Cellvibrionaceae--2||f__JAEEML01--2:capture_genus_counter=g__Cellvibrio--2||g__JAEEML01--2||g__Rhodoferax--1:capture_order_counter=o__Burkholderiales--1||o__JAEEML01--2||o__Pseudomonadales--2:capture_phylum_counter=p__Myxococcota--2||p__Proteobacteria--3:capture_species_counter=s__Cellvibrio sp000263355--2||s__JAEEML01 sp016283195--2||s__Rhodoferax sp903859265--1:evalue_avg=1.16e-27:evalue_max=1.16e-27:evalue_min=1.16e-27:evalue_std=0:evalue_sum=1.16e-27:gapopen_avg=0.0:gapopen_max=0.0:gapopen_min=0.0:gapopen_std=0:gapopen_sum=0.0:gtdb_class_counter=:gtdb_domain_counter=:gtdb_family_counter=:gtdb_genus_counter=:gtdb_order_counter=:gtdb_phylum_counter=:gtdb_species_counter=:heptad_counter=MCP-40H--5:lbd_counter=:length_avg=53.0:length_max=53.0:length_min=53.0:length_std=0:length_sum=53.0:mismatch_avg=0.0:mismatch_max=0.0:mismatch_min=0.0:mismatch_std=0:mismatch_sum=0.0:name=N408696:qcovhsp_avg=100.0:qcovhsp_max=100.0:qcovhsp_min=100.0:qcovhsp_std=0:qcovhsp_sum=100.0:qend_avg=53.0:qend_max=53.0:qend_min=53.0:qend_std=0:qend_sum=53.0:qstart_avg=1.0:qstart_max=1.0:qstart_min=1.0:qstart_std=0:qstart_sum=1.0:ref_name_counter=GB_GCA_903858205.1_protein.faa_CAIOHY010000372.1_1@PF00015_full_PFAM.288.390--1:scovhsp_avg=52.0:scovhsp_max=52.0:scovhsp_min=52.0:scovhsp_std=0:scovhsp_sum=52.0:send_avg=77.0:send_max=77.0:send_min=77.0:send_std=0:send_sum=77.0:sstart_avg=25.0:sstart_max=25.0:sstart_min=25.0:sstart_std=0:sstart_sum=25.0])0.897:0.0339571[&&NHX:Sample_counter=rhiztom1--4||rhiztom3--2:Type_counter=capture--6:besthit_avg=100.0:besthit_max=100.0:besthit_min=100.0:besthit_std=0:besthit_sum=100.0:bitscore_avg=96.3:bitscore_max=96.3:bitscore_min=96.3:bitscore_std=0:bitscore_sum=96.3:capture_class_counter=c__Gammaproteobacteria--4||c__XYA12-FULL-58-9--2:capture_domain_counter=d__Bacteria--6:capture_family_counter=f__Burkholderiaceae--1||f__Cellvibrionaceae--2||f__JAEEML01--2||f__Pseudomonadaceae--1:capture_genus_counter=g__Cellvibrio--2||g__JAEEML01--2||g__Pseudomonas_E--1||g__Rhodoferax--1:capture_order_counter=o__Burkholderiales--1||o__JAEEML01--2||o__Pseudomonadales--3:capture_phylum_counter=p__Myxococcota--2||p__Proteobacteria--4:capture_species_counter=s__Cellvibrio sp000263355--2||s__JAEEML01 sp016283195--2||s__Pseudomonas_E orientalis_A--1||s__Rhodoferax sp903859265--1:evalue_avg=1.16e-27:evalue_max=1.16e-27:evalue_min=1.16e-27:evalue_std=0:evalue_sum=1.16e-27:gapopen_avg=0.0:gapopen_max=0.0:gapopen_min=0.0:gapopen_std=0:gapopen_sum=0.0:gtdb_class_counter=:gtdb_domain_counter=:gtdb_family_counter=:gtdb_genus_counter=:gtdb_order_counter=:gtdb_phylum_counter=:gtdb_species_counter=:heptad_counter=MCP-40H--6:lbd_counter=:length_avg=53.0:length_max=53.0:length_min=53.0:length_std=0:length_sum=53.0:mismatch_avg=0.0:mismatch_max=0.0:mismatch_min=0.0:mismatch_std=0:mismatch_sum=0.0:name=N408697:qcovhsp_avg=100.0:qcovhsp_max=100.0:qcovhsp_min=100.0:qcovhsp_std=0:qcovhsp_sum=100.0:qend_avg=53.0:qend_max=53.0:qend_min=53.0:qend_std=0:qend_sum=53.0:qstart_avg=1.0:qstart_max=1.0:qstart_min=1.0:qstart_std=0:qstart_sum=1.0:ref_name_counter=GB_GCA_903858205.1_protein.faa_CAIOHY010000372.1_1@PF00015_full_PFAM.288.390--1:scovhsp_avg=52.0:scovhsp_max=52.0:scovhsp_min=52.0:scovhsp_std=0:scovhsp_sum=52.0:send_avg=77.0:send_max=77.0:send_min=77.0:send_std=0:send_sum=77.0:sstart_avg=25.0:sstart_max=25.0:sstart_min=25.0:sstart_std=0:sstart_sum=25.0])0.872:0.0339366[&&NHX:Sample_counter=rhiztom1--5||rhiztom3--2:Type_counter=capture--7:besthit_avg=100.0:besthit_max=100.0:besthit_min=100.0:besthit_std=0:besthit_sum=100.0:bitscore_avg=96.3:bitscore_max=96.3:bitscore_min=96.3:bitscore_std=0:bitscore_sum=96.3:capture_class_counter=c__Gammaproteobacteria--5||c__XYA12-FULL-58-9--2:capture_domain_counter=d__Bacteria--7:capture_family_counter=f__Burkholderiaceae--1||f__Cellvibrionaceae--3||f__JAEEML01--2||f__Pseudomonadaceae--1:capture_genus_counter=g__Cellvibrio--3||g__JAEEML01--2||g__Pseudomonas_E--1||g__Rhodoferax--1:capture_order_counter=o__Burkholderiales--1||o__JAEEML01--2||o__Pseudomonadales--4:capture_phylum_counter=p__Myxococcota--2||p__Proteobacteria--5:capture_species_counter=s__Cellvibrio sp000263355--3||s__JAEEML01 sp016283195--2||s__Pseudomonas_E orientalis_A--1||s__Rhodoferax sp903859265--1:evalue_avg=1.16e-27:evalue_max=1.16e-27:evalue_min=1.16e-27:evalue_std=0:evalue_sum=1.16e-27:gapopen_avg=0.0:gapopen_max=0.0:gapopen_min=0.0:gapopen_std=0:gapopen_sum=0.0:gtdb_class_counter=:gtdb_domain_counter=:gtdb_family_counter=:gtdb_genus_counter=:gtdb_order_counter=:gtdb_phylum_counter=:gtdb_species_counter=:heptad_counter=MCP-40H--7:lbd_counter=:length_avg=53.0:length_max=53.0:length_min=53.0:length_std=0:length_sum=53.0:mismatch_avg=0.0:mismatch_max=0.0:mismatch_min=0.0:mismatch_std=0:mismatch_sum=0.0:name=N408698:qcovhsp_avg=100.0:qcovhsp_max=100.0:qcovhsp_min=100.0:qcovhsp_std=0:qcovhsp_sum=100.0:qend_avg=53.0:qend_max=53.0:qend_min=53.0:qend_std=0:qend_sum=53.0:qstart_avg=1.0:qstart_max=1.0:qstart_min=1.0:qstart_std=0:qstart_sum=1.0:ref_name_counter=GB_GCA_903858205.1_protein.faa_CAIOHY010000372.1_1@PF00015_full_PFAM.288.390--1:scovhsp_avg=52.0:scovhsp_max=52.0:scovhsp_min=52.0:scovhsp_std=0:scovhsp_sum=52.0:send_avg=77.0:send_max=77.0:send_min=77.0:send_std=0:send_sum=77.0:sstart_avg=25.0:sstart_max=25.0:sstart_min=25.0:sstart_std=0:sstart_sum=25.0],(90b0bcd3-0f7c-4323-a284-471a827cdb2c_4@MCPsignal.203.287:0.0121369[&&NHX:Sample=rhiztom1:Type=capture:capture_class=c__XYA12-FULL-58-9:capture_domain=d__Bacteria:capture_family=f__JAEEML01:capture_genus=g__JAEEML01:capture_order=o__JAEEML01:capture_phylum=p__Myxococcota:capture_species=s__JAEEML01 sp016283195:heptad=MCP-40H],(ae18f6b4-a753-467a-acd3-cc0c25ca25a7_3@MCPsignal.389.479:0[&&NHX:Sample=rhizpot2:Type=capture:capture_class=c__Gammaproteobacteria:capture_domain=d__Bacteria:capture_family=f__Enterobacteriaceae:capture_genus=g__Dickeya:capture_order=o__Enterobacterales:capture_phylum=p__Proteobacteria:capture_species=s__Dickeya oryzae:heptad=MCP-40H],8e5ab11a-fa63-4fd3-b9f1-47d3f6bcb55f_3@MCPsignal.179.269:0[&&NHX:Sample=rhiztom1:Type=capture:capture_class=c__XYA12-FULL-58-9:capture_domain=d__Bacteria:capture_family=f__JAEEML01:capture_genus=g__JAEEML01:capture_order=o__JAEEML01:capture_phylum=p__Myxococcota:capture_species=s__JAEEML01 sp016283195:heptad=MCP-40H]):5e-09[&&NHX:Sample_counter=rhizpot2--1||rhiztom1--1:Type_counter=capture--2:capture_class_counter=c__Gammaproteobacteria--1||c__XYA12-FULL-58-9--1:capture_domain_counter=d__Bacteria--2:capture_family_counter=f__Enterobacteriaceae--1||f__JAEEML01--1:capture_genus_counter=g__Dickeya--1||g__JAEEML01--1:capture_order_counter=o__Enterobacterales--1||o__JAEEML01--1:capture_phylum_counter=p__Myxococcota--1||p__Proteobacteria--1:capture_species_counter=s__Dickeya oryzae--1||s__JAEEML01 sp016283195--1:gtdb_class_counter=:gtdb_domain_counter=:gtdb_family_counter=:gtdb_genus_counter=:gtdb_order_counter=:gtdb_phylum_counter=:gtdb_species_counter=:heptad_counter=MCP-40H--2:lbd_counter=:name=N408702:ref_name_counter=])0:5e-09[&&NHX:Sample_counter=rhizpot2--1||rhiztom1--2:Type_counter=capture--3:capture_class_counter=c__Gammaproteobacteria--1||c__XYA12-FULL-58-9--2:capture_domain_counter=d__Bacteria--3:capture_family_counter=f__Enterobacteriaceae--1||f__JAEEML01--2:capture_genus_counter=g__Dickeya--1||g__JAEEML01--2:capture_order_counter=o__Enterobacterales--1||o__JAEEML01--2:capture_phylum_counter=p__Myxococcota--2||p__Proteobacteria--1:capture_species_counter=s__Dickeya oryzae--1||s__JAEEML01 sp016283195--2:gtdb_class_counter=:gtdb_domain_counter=:gtdb_family_counter=:gtdb_genus_counter=:gtdb_order_counter=:gtdb_phylum_counter=:gtdb_species_counter=:heptad_counter=MCP-40H--3:lbd_counter=:name=N408703:ref_name_counter=])0:5e-09[&&NHX:Sample_counter=rhizpot2--1||rhiztom1--7||rhiztom3--2:Type_counter=capture--10:besthit_avg=100.0:besthit_max=100.0:besthit_min=100.0:besthit_std=0:besthit_sum=100.0:bitscore_avg=96.3:bitscore_max=96.3:bitscore_min=96.3:bitscore_std=0:bitscore_sum=96.3:capture_class_counter=c__Gammaproteobacteria--6||c__XYA12-FULL-58-9--4:capture_domain_counter=d__Bacteria--10:capture_family_counter=f__Burkholderiaceae--1||f__Cellvibrionaceae--3||f__Enterobacteriaceae--1||f__JAEEML01--4||f__Pseudomonadaceae--1:capture_genus_counter=g__Cellvibrio--3||g__Dickeya--1||g__JAEEML01--4||g__Pseudomonas_E--1||g__Rhodoferax--1:capture_order_counter=o__Burkholderiales--1||o__Enterobacterales--1||o__JAEEML01--4||o__Pseudomonadales--4:capture_phylum_counter=p__Myxococcota--4||p__Proteobacteria--6:capture_species_counter=s__Cellvibrio sp000263355--3||s__Dickeya oryzae--1||s__JAEEML01 sp016283195--4||s__Pseudomonas_E orientalis_A--1||s__Rhodoferax sp903859265--1:evalue_avg=1.16e-27:evalue_max=1.16e-27:evalue_min=1.16e-27:evalue_std=0:evalue_sum=1.16e-27:gapopen_avg=0.0:gapopen_max=0.0:gapopen_min=0.0:gapopen_std=0:gapopen_sum=0.0:gtdb_class_counter=:gtdb_domain_counter=:gtdb_family_counter=:gtdb_genus_counter=:gtdb_order_counter=:gtdb_phylum_counter=:gtdb_species_counter=:heptad_counter=MCP-40H--10:lbd_counter=:length_avg=53.0:length_max=53.0:length_min=53.0:length_std=0:length_sum=53.0:mismatch_avg=0.0:mismatch_max=0.0:mismatch_min=0.0:mismatch_std=0:mismatch_sum=0.0:name=N408704:qcovhsp_avg=100.0:qcovhsp_max=100.0:qcovhsp_min=100.0:qcovhsp_std=0:qcovhsp_sum=100.0:qend_avg=53.0:qend_max=53.0:qend_min=53.0:qend_std=0:qend_sum=53.0:qstart_avg=1.0:qstart_max=1.0:qstart_min=1.0:qstart_std=0:qstart_sum=1.0:ref_name_counter=GB_GCA_903858205.1_protein.faa_CAIOHY010000372.1_1@PF00015_full_PFAM.288.390--1:scovhsp_avg=52.0:scovhsp_max=52.0:scovhsp_min=52.0:scovhsp_std=0:scovhsp_sum=52.0:send_avg=77.0:send_max=77.0:send_min=77.0:send_std=0:send_sum=77.0:sstart_avg=25.0:sstart_max=25.0:sstart_min=25.0:sstart_std=0:sstart_sum=25.0])0.032:1.8e-08[&&NHX:Sample_counter=rhizpot1--3||rhizpot2--1||rhizpot3--1||rhiztom1--19||rhiztom2--5||rhiztom3--11:Type_counter=GTDB--2||capture--40:besthit_avg=98.98125:besthit_max=100.0:besthit_min=95.6:besthit_std=1.2802180803805805:besthit_sum=1583.7:bitscore_avg=168.59375:bitscore_max=269.0:bitscore_min=96.3:bitscore_std=58.689175251205114:bitscore_sum=2697.5:capture_class_counter=c__Acidobacteriae--1||c__Actinomycetia--1||c__Bacilli--3||c__Clostridia--2||c__Gammaproteobacteria--20||c__UBA6911--2||c__XYA12-FULL-58-9--11:capture_domain_counter=d__Bacteria--40:capture_family_counter=f__Aeromonadaceae--2||f__Burkholderiaceae--1||f__Cellvibrionaceae--10||f__Enterobacteriaceae--3||f__JAEEML01--11||f__Lachnospiraceae--2||f__Micromonosporaceae--1||f__Nitrincolaceae--1||f__Paenibacillaceae--3||f__Pseudomonadaceae--3||f__RPQK01--2||f__UBA7541--1:capture_genus_counter=g__ATCC-39006--1||g__Actinoplanes--1||g__Aeromonas--2||g__Cellvibrio--10||g__Dickeya--2||g__JAEEML01--11||g__MGBC164599--2||g__Marinobacterium--1||g__Paenibacillus--3||g__Pseudomonas_E--3||g__QHYP01--1||g__RPQK01--2||g__Rhodoferax--1:capture_order_counter=o__Acidoferrales--1||o__Burkholderiales--1||o__Enterobacterales--5||o__JAEEML01--11||o__Lachnospirales--2||o__Mycobacteriales--1||o__Paenibacillales--3||o__Pseudomonadales--14||o__RPQK01--2:capture_phylum_counter=p__Acidobacteriota--3||p__Actinobacteriota--1||p__Firmicutes--3||p__Firmicutes_A--2||p__Myxococcota--11||p__Proteobacteria--20:capture_species_counter=s__ATCC-39006 sp002847015--1||s__Actinoplanes sp001553785--1||s__Aeromonas finlandensis--2||s__Cellvibrio sp000263355--10||s__Dickeya oryzae--2||s__JAEEML01 sp016283195--11||s__MGBC164599 sp910588775--2||s__Marinobacterium zhoushanense--1||s__Paenibacillus barcinonensis--2||s__Paenibacillus macquariensis--1||s__Pseudomonas_E brenneri--2||s__Pseudomonas_E orientalis_A--1||s__QHYP01 sp003224195--1||s__RPQK01 sp003819755--2||s__Rhodoferax sp903859265--1:evalue_avg=8.561675101492313e-29:evalue_max=1.16e-27:evalue_min=6.26e-93:evalue_std=2.91204178604907e-28:evalue_sum=1.36986801623877e-27:gapopen_avg=0.125:gapopen_max=1.0:gapopen_min=0.0:gapopen_std=0.3415650255319866:gapopen_sum=2.0:gtdb_class_counter=c__Gammaproteobacteria--2:gtdb_domain_counter=d__Bacteria--2:gtdb_family_counter=f__Alteromonadaceae--1||f__Cellvibrionaceae--1:gtdb_genus_counter=g__Alteromonas--1||g__Cellvibrio--1:gtdb_order_counter=o__Enterobacterales--1||o__Pseudomonadales--1:gtdb_phylum_counter=p__Proteobacteria--2:gtdb_species_counter=s__Alteromonas confluentis--1||s__Cellvibrio japonicus--1:heptad_counter=MCP-40H--42:lbd_counter=:lca_tree=c__Gammaproteobacteria:length_avg=97.5625:length_max=160.0:length_min=53.0:length_std=36.33358180343175:length_sum=1561.0:mismatch_avg=1.1875:mismatch_max=6.0:mismatch_min=0.0:mismatch_std=1.8697147732564272:mismatch_sum=19.0:name=N408705:qcovhsp_avg=99.51249999999999:qcovhsp_max=100.0:qcovhsp_min=98.1:qcovhsp_std=0.7614678806971013:qcovhsp_sum=1592.1999999999998:qend_avg=97.6875:qend_max=160.0:qend_min=53.0:qend_std=36.298243759168294:qend_sum=1563.0:qstart_avg=1.1875:qstart_max=3.0:qstart_min=1.0:qstart_std=0.5439056290693574:qstart_sum=19.0:ref_name_counter=GB_GCA_903858205.1_protein.faa_CAIOHY010000372.1_1@PF00015_full_PFAM.288.390--7||RS_GCF_000019225.1_protein.faa_NC_010995.1_3414@PF00015_full_PFAM.288.483--3||RS_GCF_000766945.1_protein.faa_NZ_KN266211.1_140@PF00015_full_PFAM.288.472--5||RS_GCF_004363885.1_protein.faa_NZ_SNZQ01000001.1_1275@PF00015_full_PFAM.295.478--1:scovhsp_avg=64.44375:scovhsp_max=81.5:scovhsp_min=50.0:scovhsp_std=10.990539492369486:scovhsp_sum=1031.1:send_avg=116.875:send_max=174.0:send_min=77.0:send_std=34.606116993001876:send_sum=1870.0:sstart_avg=20.375:sstart_max=25.0:sstart_min=15.0:sstart_std=2.5527762664727724:sstart_sum=326.0],((((58af0511-3df8-4fa1-b693-5f21654bbb68_1@MCPsignal.344.431:5e-09[&&NHX:Sample=rhizpot1:Type=capture:besthit=90.8:bitscore=144.0:capture_class=c__Clostridia:capture_domain=d__Bacteria:capture_family=f__Lachnospiraceae:capture_genus=g__Butyrivibrio:capture_order=o__Lachnospirales:capture_phylum=p__Firmicutes_A:capture_species=s__Butyrivibrio sp000424545:evalue=6.07e-46:gapopen=0.0:heptad=MCP-40H:length=87.0:mismatch=8.0:qcovhsp=100.0:qend=87.0:qstart=1.0:ref_name=GB_GCA_903858205.1_protein.faa_CAIOHY010000372.1_1@PF00015_full_PFAM.288.390:scovhsp=85.3:send=97.0:sstart=11.0],878a2458-1e7e-5029-a389-826885084b21_4@MCPsignal.331.408:5e-09[&&NHX:Sample=rhizpot1:Type=capture:besthit=90.9:bitscore=129.0:capture_class=c__Clostridia:capture_domain=d__Bacteria:capture_family=f__Lachnospiraceae:capture_genus=g__Butyrivibrio:capture_order=o__Lachnospirales:capture_phylum=p__Firmicutes_A:capture_species=s__Butyrivibrio sp000424545:evalue=1.76e-40:gapopen=0.0:heptad=MCP-40H:length=77.0:mismatch=7.0:qcovhsp=100.0:qend=77.0:qstart=1.0:ref_name=GB_GCA_903858205.1_protein.faa_CAIOHY010000372.1_1@PF00015_full_PFAM.288.390:scovhsp=75.5:send=87.0:sstart=11.0])0.998:0.0944877[&&NHX:Sample_counter=rhizpot1--2:Type_counter=capture--2:besthit_avg=90.85:besthit_max=90.9:besthit_min=90.8:besthit_std=0.07071067811866079:besthit_sum=181.7:bitscore_avg=136.5:bitscore_max=144.0:bitscore_min=129.0:bitscore_std=10.606601717798213:bitscore_sum=273.0:capture_class_counter=c__Clostridia--2:capture_domain_counter=d__Bacteria--2:capture_family_counter=f__Lachnospiraceae--2:capture_genus_counter=g__Butyrivibrio--2:capture_order_counter=o__Lachnospirales--2:capture_phylum_counter=p__Firmicutes_A--2:capture_species_counter=s__Butyrivibrio sp000424545--2:evalue_avg=8.80003035e-41:evalue_max=1.76e-40:evalue_min=6.07e-46:evalue_std=1.2445036427501618e-40:evalue_sum=1.76000607e-40:gapopen_avg=0.0:gapopen_max=0.0:gapopen_min=0.0:gapopen_std=0.0:gapopen_sum=0.0:gtdb_class_counter=:gtdb_domain_counter=:gtdb_family_counter=:gtdb_genus_counter=:gtdb_order_counter=:gtdb_phylum_counter=:gtdb_species_counter=:heptad_counter=MCP-40H--2:lbd_counter=:length_avg=82.0:length_max=87.0:length_min=77.0:length_std=7.0710678118654755:length_sum=164.0:mismatch_avg=7.5:mismatch_max=8.0:mismatch_min=7.0:mismatch_std=0.7071067811865476:mismatch_sum=15.0:name=N408708:qcovhsp_avg=100.0:qcovhsp_max=100.0:qcovhsp_min=100.0:qcovhsp_std=0.0:qcovhsp_sum=200.0:qend_avg=82.0:qend_max=87.0:qend_min=77.0:qend_std=7.0710678118654755:qend_sum=164.0:qstart_avg=1.0:qstart_max=1.0:qstart_min=1.0:qstart_std=0.0:qstart_sum=2.0:ref_name_counter=GB_GCA_903858205.1_protein.faa_CAIOHY010000372.1_1@PF00015_full_PFAM.288.390--2:scovhsp_avg=80.4:scovhsp_max=85.3:scovhsp_min=75.5:scovhsp_std=6.929646455628164:scovhsp_sum=160.8:send_avg=92.0:send_max=97.0:send_min=87.0:send_std=7.0710678118654755:send_sum=184.0:sstart_avg=11.0:sstart_max=11.0:sstart_min=11.0:sstart_std=0.0:sstart_sum=22.0],((3b06d967-84e5-4ced-a198-32eb30a73952_3@MCPsignal.276.363:0.0465263[&&NHX:Sample=rhiztom2:Type=capture:capture_class=c__XYA12-FULL-58-9:capture_domain=d__Bacteria:capture_family=f__JAEEML01:capture_genus=g__JAEEML01:capture_order=o__JAEEML01:capture_phylum=p__Myxococcota:capture_species=s__JAEEML01 sp016283195:heptad=MCP-40H],((edeef62e-0539-4210-a7a9-519dbb0cd058_5@MCPsignal.431.528:0.00757267[&&NHX:Sample=rhiztom1:Type=capture:besthit=100.0:bitscore=165.0:capture_class=c__Gammaproteobacteria:capture_domain=d__Bacteria:capture_family=f__Cellvibrionaceae:capture_genus=g__Cellvibrio:capture_order=o__Pseudomonadales:capture_phylum=p__Proteobacteria:capture_species=s__Cellvibrio sp000263355:evalue=3.44e-53:gapopen=0.0:heptad=MCP-40H:length=93.0:mismatch=0.0:qcovhsp=95.9:qend=93.0:qstart=1.0:ref_name=RS_GCF_000766945.1_protein.faa_NZ_KN266211.1_140@PF00015_full_PFAM.288.472:scovhsp=50.5:send=111.0:sstart=19.0],6be4ae8c-919c-425d-9265-aede7c9fdc31_2@MCPsignal.151.231:0.0272501[&&NHX:Sample=rhiztom1:Type=capture:capture_class=c__Gammaproteobacteria:capture_domain=d__Bacteria:capture_family=f__Cellvibrionaceae:capture_genus=g__Cellvibrio:capture_order=o__Pseudomonadales:capture_phylum=p__Proteobacteria:capture_species=s__Cellvibrio sp000263355:heptad=MCP-40H])0.064:0.00271481[&&NHX:Sample_counter=rhiztom1--2:Type_counter=capture--2:besthit_avg=100.0:besthit_max=100.0:besthit_min=100.0:besthit_std=0:besthit_sum=100.0:bitscore_avg=165.0:bitscore_max=165.0:bitscore_min=165.0:bitscore_std=0:bitscore_sum=165.0:capture_class_counter=c__Gammaproteobacteria--2:capture_domain_counter=d__Bacteria--2:capture_family_counter=f__Cellvibrionaceae--2:capture_genus_counter=g__Cellvibrio--2:capture_order_counter=o__Pseudomonadales--2:capture_phylum_counter=p__Proteobacteria--2:capture_species_counter=s__Cellvibrio sp000263355--2:evalue_avg=3.44e-53:evalue_max=3.44e-53:evalue_min=3.44e-53:evalue_std=0:evalue_sum=3.44e-53:gapopen_avg=0.0:gapopen_max=0.0:gapopen_min=0.0:gapopen_std=0:gapopen_sum=0.0:gtdb_class_counter=:gtdb_domain_counter=:gtdb_family_counter=:gtdb_genus_counter=:gtdb_order_counter=:gtdb_phylum_counter=:gtdb_species_counter=:heptad_counter=MCP-40H--2:lbd_counter=:length_avg=93.0:length_max=93.0:length_min=93.0:length_std=0:length_sum=93.0:mismatch_avg=0.0:mismatch_max=0.0:mismatch_min=0.0:mismatch_std=0:mismatch_sum=0.0:name=N408712:qcovhsp_avg=95.9:qcovhsp_max=95.9:qcovhsp_min=95.9:qcovhsp_std=0:qcovhsp_sum=95.9:qend_avg=93.0:qend_max=93.0:qend_min=93.0:qend_std=0:qend_sum=93.0:qstart_avg=1.0:qstart_max=1.0:qstart_min=1.0:qstart_std=0:qstart_sum=1.0:ref_name_counter=RS_GCF_000766945.1_protein.faa_NZ_KN266211.1_140@PF00015_full_PFAM.288.472--1:scovhsp_avg=50.5:scovhsp_max=50.5:scovhsp_min=50.5:scovhsp_std=0:scovhsp_sum=50.5:send_avg=111.0:send_max=111.0:send_min=111.0:send_std=0:send_sum=111.0:sstart_avg=19.0:sstart_max=19.0:sstart_min=19.0:sstart_std=0:sstart_sum=19.0],((28815706-55f3-4d88-a60b-f685008b3e6c_6@MCPsignal.172.326:0.240792[&&NHX:Sample=rhizpot2:Type=capture:besthit=75.6:bitscore=198.0:capture_class=c__Gammaproteobacteria:capture_domain=d__Bacteria:capture_family=f__Pseudomonadaceae:capture_genus=g__Pseudomonas_E:capture_order=o__Pseudomonadales:capture_phylum=p__Proteobacteria:capture_species=s__Pseudomonas_E sp900109995:evalue=4.04e-65:gapopen=2.0:heptad=MCP-40H:length=156.0:mismatch=36.0:qcovhsp=100.0:qend=154.0:qstart=1.0:ref_name=RS_GCF_000766945.1_protein.faa_NZ_KN266211.1_140@PF00015_full_PFAM.288.472:scovhsp=84.8:send=174.0:sstart=19.0],7a8777b6-b268-42e1-b224-8a4aff28874f_4@MCPsignal.214.293:0.00386932[&&NHX:Sample=rhiztom3:Type=capture:besthit=98.7:bitscore=137.0:capture_class=c__Gammaproteobacteria:capture_domain=d__Bacteria:capture_family=f__Enterobacteriaceae:capture_genus=g__Pantoea:capture_order=o__Enterobacterales:capture_phylum=p__Proteobacteria:capture_species=s__Pantoea sp002920175:evalue=2.42e-43:gapopen=0.0:heptad=MCP-40H:length=78.0:mismatch=1.0:qcovhsp=98.7:qend=79.0:qstart=2.0:ref_name=GB_GCA_903858205.1_protein.faa_CAIOHY010000372.1_1@PF00015_full_PFAM.288.390:scovhsp=76.5:send=98.0:sstart=21.0])0.442:0.0626474[&&NHX:Sample_counter=rhizpot2--1||rhiztom3--1:Type_counter=capture--2:besthit_avg=87.15:besthit_max=98.7:besthit_min=75.6:besthit_std=16.334166645409255:besthit_sum=174.3:bitscore_avg=167.5:bitscore_max=198.0:bitscore_min=137.0:bitscore_std=43.1335136523794:bitscore_sum=335.0:capture_class_counter=c__Gammaproteobacteria--2:capture_domain_counter=d__Bacteria--2:capture_family_counter=f__Enterobacteriaceae--1||f__Pseudomonadaceae--1:capture_genus_counter=g__Pantoea--1||g__Pseudomonas_E--1:capture_order_counter=o__Enterobacterales--1||o__Pseudomonadales--1:capture_phylum_counter=p__Proteobacteria--2:capture_species_counter=s__Pantoea sp002920175--1||s__Pseudomonas_E sp900109995--1:evalue_avg=1.21e-43:evalue_max=2.42e-43:evalue_min=4.04e-65:evalue_std=1.711198410471445e-43:evalue_sum=2.42e-43:gapopen_avg=1.0:gapopen_max=2.0:gapopen_min=0.0:gapopen_std=1.4142135623730951:gapopen_sum=2.0:gtdb_class_counter=:gtdb_domain_counter=:gtdb_family_counter=:gtdb_genus_counter=:gtdb_order_counter=:gtdb_phylum_counter=:gtdb_species_counter=:heptad_counter=MCP-40H--2:lbd_counter=:length_avg=117.0:length_max=156.0:length_min=78.0:length_std=55.154328932550705:length_sum=234.0:mismatch_avg=18.5:mismatch_max=36.0:mismatch_min=1.0:mismatch_std=24.748737341529164:mismatch_sum=37.0:name=N408715:qcovhsp_avg=99.35:qcovhsp_max=100.0:qcovhsp_min=98.7:qcovhsp_std=0.9192388155425097:qcovhsp_sum=198.7:qend_avg=116.5:qend_max=154.0:qend_min=79.0:qend_std=53.033008588991066:qend_sum=233.0:qstart_avg=1.5:qstart_max=2.0:qstart_min=1.0:qstart_std=0.7071067811865476:qstart_sum=3.0:ref_name_counter=GB_GCA_903858205.1_protein.faa_CAIOHY010000372.1_1@PF00015_full_PFAM.288.390--1||RS_GCF_000766945.1_protein.faa_NZ_KN266211.1_140@PF00015_full_PFAM.288.472--1:scovhsp_avg=80.65:scovhsp_max=84.8:scovhsp_min=76.5:scovhsp_std=5.868986283848343:scovhsp_sum=161.3:send_avg=136.0:send_max=174.0:send_min=98.0:send_std=53.74011537017761:send_sum=272.0:sstart_avg=20.0:sstart_max=21.0:sstart_min=19.0:sstart_std=1.4142135623730951:sstart_sum=40.0],e770270d-62d3-4cca-b105-dd2a3fc8ac76_5@MCPsignal.300.385:0.0352397[&&NHX:Sample=rhiztom3:Type=capture:capture_class=c__Gammaproteobacteria:capture_domain=d__Bacteria:capture_family=f__Cellvibrionaceae:capture_genus=g__Cellvibrio:capture_order=o__Pseudomonadales:capture_phylum=p__Proteobacteria:capture_species=s__Cellvibrio sp000263355:heptad=MCP-40H])0.618:0.0160474[&&NHX:Sample_counter=rhizpot2--1||rhiztom3--2:Type_counter=capture--3:besthit_avg=87.15:besthit_max=98.7:besthit_min=75.6:besthit_std=16.334166645409255:besthit_sum=174.3:bitscore_avg=167.5:bitscore_max=198.0:bitscore_min=137.0:bitscore_std=43.1335136523794:bitscore_sum=335.0:capture_class_counter=c__Gammaproteobacteria--3:capture_domain_counter=d__Bacteria--3:capture_family_counter=f__Cellvibrionaceae--1||f__Enterobacteriaceae--1||f__Pseudomonadaceae--1:capture_genus_counter=g__Cellvibrio--1||g__Pantoea--1||g__Pseudomonas_E--1:capture_order_counter=o__Enterobacterales--1||o__Pseudomonadales--2:capture_phylum_counter=p__Proteobacteria--3:capture_species_counter=s__Cellvibrio sp000263355--1||s__Pantoea sp002920175--1||s__Pseudomonas_E sp900109995--1:evalue_avg=1.21e-43:evalue_max=2.42e-43:evalue_min=4.04e-65:evalue_std=1.711198410471445e-43:evalue_sum=2.42e-43:gapopen_avg=1.0:gapopen_max=2.0:gapopen_min=0.0:gapopen_std=1.4142135623730951:gapopen_sum=2.0:gtdb_class_counter=:gtdb_domain_counter=:gtdb_family_counter=:gtdb_genus_counter=:gtdb_order_counter=:gtdb_phylum_counter=:gtdb_species_counter=:heptad_counter=MCP-40H--3:lbd_counter=:length_avg=117.0:length_max=156.0:length_min=78.0:length_std=55.154328932550705:length_sum=234.0:mismatch_avg=18.5:mismatch_max=36.0:mismatch_min=1.0:mismatch_std=24.748737341529164:mismatch_sum=37.0:name=N408717:qcovhsp_avg=99.35:qcovhsp_max=100.0:qcovhsp_min=98.7:qcovhsp_std=0.9192388155425097:qcovhsp_sum=198.7:qend_avg=116.5:qend_max=154.0:qend_min=79.0:qend_std=53.033008588991066:qend_sum=233.0:qstart_avg=1.5:qstart_max=2.0:qstart_min=1.0:qstart_std=0.7071067811865476:qstart_sum=3.0:ref_name_counter=GB_GCA_903858205.1_protein.faa_CAIOHY010000372.1_1@PF00015_full_PFAM.288.390--1||RS_GCF_000766945.1_protein.faa_NZ_KN266211.1_140@PF00015_full_PFAM.288.472--1:scovhsp_avg=80.65:scovhsp_max=84.8:scovhsp_min=76.5:scovhsp_std=5.868986283848343:scovhsp_sum=161.3:send_avg=136.0:send_max=174.0:send_min=98.0:send_std=53.74011537017761:send_sum=272.0:sstart_avg=20.0:sstart_max=21.0:sstart_min=19.0:sstart_std=1.4142135623730951:sstart_sum=40.0])0.054:0.0400961[&&NHX:Sample_counter=rhizpot2--1||rhiztom1--2||rhiztom3--2:Type_counter=capture--5:besthit_avg=91.43333333333334:besthit_max=100.0:besthit_min=75.6:besthit_std=13.727466384345417:besthit_sum=274.3:bitscore_avg=166.66666666666666:bitscore_max=198.0:bitscore_min=137.0:bitscore_std=30.534133905079628:bitscore_sum=500.0:capture_class_counter=c__Gammaproteobacteria--5:capture_domain_counter=d__Bacteria--5:capture_family_counter=f__Cellvibrionaceae--3||f__Enterobacteriaceae--1||f__Pseudomonadaceae--1:capture_genus_counter=g__Cellvibrio--3||g__Pantoea--1||g__Pseudomonas_E--1:capture_order_counter=o__Enterobacterales--1||o__Pseudomonadales--4:capture_phylum_counter=p__Proteobacteria--5:capture_species_counter=s__Cellvibrio sp000263355--3||s__Pantoea sp002920175--1||s__Pseudomonas_E sp900109995--1:evalue_avg=8.066666667813333e-44:evalue_max=2.42e-43:evalue_min=4.04e-65:evalue_std=1.39718765133959e-43:evalue_sum=2.420000000344e-43:gapopen_avg=0.6666666666666666:gapopen_max=2.0:gapopen_min=0.0:gapopen_std=1.1547005383792517:gapopen_sum=2.0:gtdb_class_counter=:gtdb_domain_counter=:gtdb_family_counter=:gtdb_genus_counter=:gtdb_order_counter=:gtdb_phylum_counter=:gtdb_species_counter=:heptad_counter=MCP-40H--5:lbd_counter=:length_avg=109.0:length_max=156.0:length_min=78.0:length_std=41.38840417314975:length_sum=327.0:mismatch_avg=12.333333333333334:mismatch_max=36.0:mismatch_min=0.0:mismatch_std=20.502032419575706:mismatch_sum=37.0:name=N408718:qcovhsp_avg=98.2:qcovhsp_max=100.0:qcovhsp_min=95.9:qcovhsp_std=2.0952326839756936:qcovhsp_sum=294.6:qend_avg=108.66666666666667:qend_max=154.0:qend_min=79.0:qend_std=39.878983604567125:qend_sum=326.0:qstart_avg=1.3333333333333333:qstart_max=2.0:qstart_min=1.0:qstart_std=0.5773502691896257:qstart_sum=4.0:ref_name_counter=GB_GCA_903858205.1_protein.faa_CAIOHY010000372.1_1@PF00015_full_PFAM.288.390--1||RS_GCF_000766945.1_protein.faa_NZ_KN266211.1_140@PF00015_full_PFAM.288.472--2:scovhsp_avg=70.60000000000001:scovhsp_max=84.8:scovhsp_min=50.5:scovhsp_std=17.894971360692367:scovhsp_sum=211.8:send_avg=127.66666666666667:send_max=174.0:send_min=98.0:send_std=40.64890322423636:send_sum=383.0:sstart_avg=19.666666666666668:sstart_max=21.0:sstart_min=19.0:sstart_std=1.1547005383792515:sstart_sum=59.0])0.155:0.00476509[&&NHX:Sample_counter=rhizpot2--1||rhiztom1--2||rhiztom2--1||rhiztom3--2:Type_counter=capture--6:besthit_avg=91.43333333333334:besthit_max=100.0:besthit_min=75.6:besthit_std=13.727466384345417:besthit_sum=274.3:bitscore_avg=166.66666666666666:bitscore_max=198.0:bitscore_min=137.0:bitscore_std=30.534133905079628:bitscore_sum=500.0:capture_class_counter=c__Gammaproteobacteria--5||c__XYA12-FULL-58-9--1:capture_domain_counter=d__Bacteria--6:capture_family_counter=f__Cellvibrionaceae--3||f__Enterobacteriaceae--1||f__JAEEML01--1||f__Pseudomonadaceae--1:capture_genus_counter=g__Cellvibrio--3||g__JAEEML01--1||g__Pantoea--1||g__Pseudomonas_E--1:capture_order_counter=o__Enterobacterales--1||o__JAEEML01--1||o__Pseudomonadales--4:capture_phylum_counter=p__Myxococcota--1||p__Proteobacteria--5:capture_species_counter=s__Cellvibrio sp000263355--3||s__JAEEML01 sp016283195--1||s__Pantoea sp002920175--1||s__Pseudomonas_E sp900109995--1:evalue_avg=8.066666667813333e-44:evalue_max=2.42e-43:evalue_min=4.04e-65:evalue_std=1.39718765133959e-43:evalue_sum=2.420000000344e-43:gapopen_avg=0.6666666666666666:gapopen_max=2.0:gapopen_min=0.0:gapopen_std=1.1547005383792517:gapopen_sum=2.0:gtdb_class_counter=:gtdb_domain_counter=:gtdb_family_counter=:gtdb_genus_counter=:gtdb_order_counter=:gtdb_phylum_counter=:gtdb_species_counter=:heptad_counter=MCP-40H--6:lbd_counter=:length_avg=109.0:length_max=156.0:length_min=78.0:length_std=41.38840417314975:length_sum=327.0:mismatch_avg=12.333333333333334:mismatch_max=36.0:mismatch_min=0.0:mismatch_std=20.502032419575706:mismatch_sum=37.0:name=N408719:qcovhsp_avg=98.2:qcovhsp_max=100.0:qcovhsp_min=95.9:qcovhsp_std=2.0952326839756936:qcovhsp_sum=294.6:qend_avg=108.66666666666667:qend_max=154.0:qend_min=79.0:qend_std=39.878983604567125:qend_sum=326.0:qstart_avg=1.3333333333333333:qstart_max=2.0:qstart_min=1.0:qstart_std=0.5773502691896257:qstart_sum=4.0:ref_name_counter=GB_GCA_903858205.1_protein.faa_CAIOHY010000372.1_1@PF00015_full_PFAM.288.390--1||RS_GCF_000766945.1_protein.faa_NZ_KN266211.1_140@PF00015_full_PFAM.288.472--2:scovhsp_avg=70.60000000000001:scovhsp_max=84.8:scovhsp_min=50.5:scovhsp_std=17.894971360692367:scovhsp_sum=211.8:send_avg=127.66666666666667:send_max=174.0:send_min=98.0:send_std=40.64890322423636:send_sum=383.0:sstart_avg=19.666666666666668:sstart_max=21.0:sstart_min=19.0:sstart_std=1.1547005383792515:sstart_sum=59.0],(c035da97-94c0-4c8b-a17c-b44f1507c6c2_6@MCPsignal.187.344:0.0547532[&&NHX:Sample=rhiztom2:Type=capture:besthit=93.0:bitscore=254.0:capture_class=c__Gammaproteobacteria:capture_domain=d__Bacteria:capture_family=f__Chitinibacteraceae:capture_genus=g__Amantichitinum:capture_order=o__Burkholderiales:capture_phylum=p__Proteobacteria:capture_species=s__Amantichitinum ursilacus:evalue=2.3e-87:gapopen=1.0:heptad=MCP-40H:length=157.0:mismatch=10.0:qcovhsp=100.0:qend=157.0:qstart=1.0:ref_name=RS_GCF_008806955.1_protein.faa_NZ_CP031727.1_1021@PF00015_full_PFAM.288.477:scovhsp=82.5:send=174.0:sstart=19.0],((RS_GCF_008806955.1_protein.faa_NZ_CP031727.1_1021@PF00015_full_PFAM.288.477:5e-09[&&NHX:Type=GTDB:gtdb_class=c__Gammaproteobacteria:gtdb_domain=d__Bacteria:gtdb_family=f__Cellvibrionaceae:gtdb_genus=g__Cellvibrio:gtdb_order=o__Pseudomonadales:gtdb_phylum=p__Proteobacteria:gtdb_species=s__Cellvibrio sp000263355:heptad=MCP-40H:species=d__Bacteria_p__Proteobacteria_c__Gammaproteobacteria_o__Pseudomonadales_f__Cellvibrionaceae_g__Cellvibrio_s__Cellvibrio sp000263355],d456ce78-acfe-45a8-84d8-254d72c8951d_5@MCPsignal.192.348:0.00493102[&&NHX:Sample=rhiztom1:Type=capture:besthit=98.7:bitscore=275.0:capture_class=c__Gammaproteobacteria:capture_domain=d__Bacteria:capture_family=f__Cellvibrionaceae:capture_genus=g__Cellvibrio:capture_order=o__Pseudomonadales:capture_phylum=p__Proteobacteria:capture_species=s__Cellvibrio sp000263355:evalue=1.31e-95:gapopen=0.0:heptad=MCP-40H:length=156.0:mismatch=2.0:qcovhsp=100.0:qend=156.0:qstart=1.0:ref_name=RS_GCF_008806955.1_protein.faa_NZ_CP031727.1_1021@PF00015_full_PFAM.288.477:scovhsp=82.5:send=174.0:sstart=19.0])0:5e-09[&&NHX:Sample_counter=rhiztom1--1:Type_counter=GTDB--1||capture--1:besthit_avg=98.7:besthit_max=98.7:besthit_min=98.7:besthit_std=0:besthit_sum=98.7:bitscore_avg=275.0:bitscore_max=275.0:bitscore_min=275.0:bitscore_std=0:bitscore_sum=275.0:capture_class_counter=c__Gammaproteobacteria--1:capture_domain_counter=d__Bacteria--1:capture_family_counter=f__Cellvibrionaceae--1:capture_genus_counter=g__Cellvibrio--1:capture_order_counter=o__Pseudomonadales--1:capture_phylum_counter=p__Proteobacteria--1:capture_species_counter=s__Cellvibrio sp000263355--1:evalue_avg=1.31e-95:evalue_max=1.31e-95:evalue_min=1.31e-95:evalue_std=0:evalue_sum=1.31e-95:gapopen_avg=0.0:gapopen_max=0.0:gapopen_min=0.0:gapopen_std=0:gapopen_sum=0.0:gtdb_class_counter=c__Gammaproteobacteria--1:gtdb_domain_counter=d__Bacteria--1:gtdb_family_counter=f__Cellvibrionaceae--1:gtdb_genus_counter=g__Cellvibrio--1:gtdb_order_counter=o__Pseudomonadales--1:gtdb_phylum_counter=p__Proteobacteria--1:gtdb_species_counter=s__Cellvibrio sp000263355--1:heptad_counter=MCP-40H--2:lbd_counter=:lca_tree=s__Cellvibrio sp000263355:length_avg=156.0:length_max=156.0:length_min=156.0:length_std=0:length_sum=156.0:mismatch_avg=2.0:mismatch_max=2.0:mismatch_min=2.0:mismatch_std=0:mismatch_sum=2.0:name=N408723:qcovhsp_avg=100.0:qcovhsp_max=100.0:qcovhsp_min=100.0:qcovhsp_std=0:qcovhsp_sum=100.0:qend_avg=156.0:qend_max=156.0:qend_min=156.0:qend_std=0:qend_sum=156.0:qstart_avg=1.0:qstart_max=1.0:qstart_min=1.0:qstart_std=0:qstart_sum=1.0:ref_name_counter=RS_GCF_008806955.1_protein.faa_NZ_CP031727.1_1021@PF00015_full_PFAM.288.477--1:scovhsp_avg=82.5:scovhsp_max=82.5:scovhsp_min=82.5:scovhsp_std=0:scovhsp_sum=82.5:send_avg=174.0:send_max=174.0:send_min=174.0:send_std=0:send_sum=174.0:sstart_avg=19.0:sstart_max=19.0:sstart_min=19.0:sstart_std=0:sstart_sum=19.0],((((((((((ac67453b-a108-4039-8e46-49fa850bcf3b_3@MCPsignal.150.243:0.0513005[&&NHX:Sample=rhiztom3:Type=capture:capture_class=c__Gammaproteobacteria:capture_domain=d__Bacteria:capture_family=f__Cellvibrionaceae:capture_genus=g__Cellvibrio:capture_order=o__Pseudomonadales:capture_phylum=p__Proteobacteria:capture_species=s__Cellvibrio sp000263355:heptad=MCP-40H],(433a2890-167f-5209-b5f7-9e1c28ff8b5e_3@MCPsignal.51.112:5e-09[&&NHX:Sample=rhizpot1:Type=capture:capture_class=c__Gammaproteobacteria:capture_domain=d__Bacteria:capture_family=f__Enterobacteriaceae:capture_genus=g__Dickeya:capture_order=o__Enterobacterales:capture_phylum=p__Proteobacteria:capture_species=s__Dickeya oryzae:heptad=MCP-40H],(a1d3f5f3-4636-42f0-a54b-1ab87e8fa277_5@MCPsignal.105.283:0.268483[&&NHX:Sample=rhiztom3:Type=capture:capture_class=c__Gammaproteobacteria:capture_domain=d__Bacteria:capture_family=f__Cellvibrionaceae:capture_genus=g__Cellvibrio:capture_order=o__Pseudomonadales:capture_phylum=p__Proteobacteria:capture_species=s__Cellvibrio sp000263355:heptad=MCP-40H],(13c318d2-5e3f-5f96-b446-493e610dfa67_2@MCPsignal.210.274:5e-09[&&NHX:Sample=rhiztom3:Type=capture:besthit=98.4:bitscore=113.0:capture_class=c__Gammaproteobacteria:capture_domain=d__Bacteria:capture_family=f__Burkholderiaceae:capture_genus=g__Hylemonella:capture_order=o__Burkholderiales:capture_phylum=p__Proteobacteria:capture_species=s__Hylemonella sp003500955:evalue=2.57e-34:gapopen=0.0:heptad=MCP-40H:length=64.0:mismatch=1.0:qcovhsp=100.0:qend=64.0:qstart=1.0:ref_name=GB_GCA_903858205.1_protein.faa_CAIOHY010000372.1_1@PF00015_full_PFAM.288.390:scovhsp=62.7:send=74.0:sstart=11.0],(71f8e760-30d5-484e-9352-ab43f6fabf64_1@MCPsignal.145.220:0.0254388[&&NHX:Sample=rhiztom3:Type=capture:besthit=96.0:bitscore=128.0:capture_class=c__Clostridia:capture_domain=d__Bacteria:capture_family=f__Lachnospiraceae:capture_genus=g__UBA3282:capture_order=o__Lachnospirales:capture_phylum=p__Firmicutes_A:capture_species=s__UBA3282 sp014804615:evalue=4.63e-40:gapopen=0.0:heptad=MCP-40H:length=75.0:mismatch=3.0:qcovhsp=100.0:qend=75.0:qstart=1.0:ref_name=GB_GCA_903858205.1_protein.faa_CAIOHY010000372.1_1@PF00015_full_PFAM.288.390:scovhsp=73.5:send=85.0:sstart=11.0],8e8127f7-c4c4-4366-a9f3-363fc0b790da_1@MCPsignal.145.228:5e-09[&&NHX:Sample=rhiztom3:Type=capture:besthit=90.4:bitscore=132.0:capture_class=c__Gammaproteobacteria:capture_domain=d__Bacteria:capture_family=f__Xanthomonadaceae:capture_genus=g__Stenotrophomonas:capture_order=o__Xanthomonadales:capture_phylum=p__Proteobacteria:capture_species=s__Stenotrophomonas sp002329155:evalue=2.74e-41:gapopen=0.0:heptad=MCP-40H:length=83.0:mismatch=8.0:qcovhsp=100.0:qend=83.0:qstart=1.0:ref_name=GB_GCA_903858205.1_protein.faa_CAIOHY010000372.1_1@PF00015_full_PFAM.288.390:scovhsp=81.4:send=93.0:sstart=11.0])0:5e-09[&&NHX:Sample_counter=rhiztom3--2:Type_counter=capture--2:besthit_avg=93.2:besthit_max=96.0:besthit_min=90.4:besthit_std=3.959797974644662:besthit_sum=186.4:bitscore_avg=130.0:bitscore_max=132.0:bitscore_min=128.0:bitscore_std=2.8284271247461903:bitscore_sum=260.0:capture_class_counter=c__Clostridia--1||c__Gammaproteobacteria--1:capture_domain_counter=d__Bacteria--2:capture_family_counter=f__Lachnospiraceae--1||f__Xanthomonadaceae--1:capture_genus_counter=g__Stenotrophomonas--1||g__UBA3282--1:capture_order_counter=o__Lachnospirales--1||o__Xanthomonadales--1:capture_phylum_counter=p__Firmicutes_A--1||p__Proteobacteria--1:capture_species_counter=s__Stenotrophomonas sp002329155--1||s__UBA3282 sp014804615--1:evalue_avg=2.452e-40:evalue_max=4.63e-40:evalue_min=2.74e-41:evalue_std=3.0801571388486007e-40:evalue_sum=4.904e-40:gapopen_avg=0.0:gapopen_max=0.0:gapopen_min=0.0:gapopen_std=0.0:gapopen_sum=0.0:gtdb_class_counter=:gtdb_domain_counter=:gtdb_family_counter=:gtdb_genus_counter=:gtdb_order_counter=:gtdb_phylum_counter=:gtdb_species_counter=:heptad_counter=MCP-40H--2:lbd_counter=:length_avg=79.0:length_max=83.0:length_min=75.0:length_std=5.656854249492381:length_sum=158.0:mismatch_avg=5.5:mismatch_max=8.0:mismatch_min=3.0:mismatch_std=3.5355339059327378:mismatch_sum=11.0:name=N408730:qcovhsp_avg=100.0:qcovhsp_max=100.0:qcovhsp_min=100.0:qcovhsp_std=0.0:qcovhsp_sum=200.0:qend_avg=79.0:qend_max=83.0:qend_min=75.0:qend_std=5.656854249492381:qend_sum=158.0:qstart_avg=1.0:qstart_max=1.0:qstart_min=1.0:qstart_std=0.0:qstart_sum=2.0:ref_name_counter=GB_GCA_903858205.1_protein.faa_CAIOHY010000372.1_1@PF00015_full_PFAM.288.390--2:scovhsp_avg=77.45:scovhsp_max=81.4:scovhsp_min=73.5:scovhsp_std=5.5861435713737295:scovhsp_sum=154.9:send_avg=89.0:send_max=93.0:send_min=85.0:send_std=5.656854249492381:send_sum=178.0:sstart_avg=11.0:sstart_max=11.0:sstart_min=11.0:sstart_std=0.0:sstart_sum=22.0])0.562:0.0402438[&&NHX:Sample_counter=rhiztom3--3:Type_counter=capture--3:besthit_avg=94.93333333333334:besthit_max=98.4:besthit_min=90.4:besthit_std=4.105281151557507:besthit_sum=284.8:bitscore_avg=124.33333333333333:bitscore_max=132.0:bitscore_min=113.0:bitscore_std=10.016652800877813:bitscore_sum=373.0:capture_class_counter=c__Clostridia--1||c__Gammaproteobacteria--2:capture_domain_counter=d__Bacteria--3:capture_family_counter=f__Burkholderiaceae--1||f__Lachnospiraceae--1||f__Xanthomonadaceae--1:capture_genus_counter=g__Hylemonella--1||g__Stenotrophomonas--1||g__UBA3282--1:capture_order_counter=o__Burkholderiales--1||o__Lachnospirales--1||o__Xanthomonadales--1:capture_phylum_counter=p__Firmicutes_A--1||p__Proteobacteria--2:capture_species_counter=s__Hylemonella sp003500955--1||s__Stenotrophomonas sp002329155--1||s__UBA3282 sp014804615--1:evalue_avg=8.566683013333333e-35:evalue_max=2.57e-34:evalue_min=2.74e-41:evalue_std=1.4837887761560768e-34:evalue_sum=2.570004904e-34:gapopen_avg=0.0:gapopen_max=0.0:gapopen_min=0.0:gapopen_std=0.0:gapopen_sum=0.0:gtdb_class_counter=:gtdb_domain_counter=:gtdb_family_counter=:gtdb_genus_counter=:gtdb_order_counter=:gtdb_phylum_counter=:gtdb_species_counter=:heptad_counter=MCP-40H--3:lbd_counter=:length_avg=74.0:length_max=83.0:length_min=64.0:length_std=9.539392014169456:length_sum=222.0:mismatch_avg=4.0:mismatch_max=8.0:mismatch_min=1.0:mismatch_std=3.605551275463989:mismatch_sum=12.0:name=N408731:qcovhsp_avg=100.0:qcovhsp_max=100.0:qcovhsp_min=100.0:qcovhsp_std=0.0:qcovhsp_sum=300.0:qend_avg=74.0:qend_max=83.0:qend_min=64.0:qend_std=9.539392014169456:qend_sum=222.0:qstart_avg=1.0:qstart_max=1.0:qstart_min=1.0:qstart_std=0.0:qstart_sum=3.0:ref_name_counter=GB_GCA_903858205.1_protein.faa_CAIOHY010000372.1_1@PF00015_full_PFAM.288.390--3:scovhsp_avg=72.53333333333333:scovhsp_max=81.4:scovhsp_min=62.7:scovhsp_std=9.38740290673269:scovhsp_sum=217.6:send_avg=84.0:send_max=93.0:send_min=74.0:send_std=9.539392014169456:send_sum=252.0:sstart_avg=11.0:sstart_max=11.0:sstart_min=11.0:sstart_std=0.0:sstart_sum=33.0])0.809:0.0579073[&&NHX:Sample_counter=rhiztom3--4:Type_counter=capture--4:besthit_avg=94.93333333333334:besthit_max=98.4:besthit_min=90.4:besthit_std=4.105281151557507:besthit_sum=284.8:bitscore_avg=124.33333333333333:bitscore_max=132.0:bitscore_min=113.0:bitscore_std=10.016652800877813:bitscore_sum=373.0:capture_class_counter=c__Clostridia--1||c__Gammaproteobacteria--3:capture_domain_counter=d__Bacteria--4:capture_family_counter=f__Burkholderiaceae--1||f__Cellvibrionaceae--1||f__Lachnospiraceae--1||f__Xanthomonadaceae--1:capture_genus_counter=g__Cellvibrio--1||g__Hylemonella--1||g__Stenotrophomonas--1||g__UBA3282--1:capture_order_counter=o__Burkholderiales--1||o__Lachnospirales--1||o__Pseudomonadales--1||o__Xanthomonadales--1:capture_phylum_counter=p__Firmicutes_A--1||p__Proteobacteria--3:capture_species_counter=s__Cellvibrio sp000263355--1||s__Hylemonella sp003500955--1||s__Stenotrophomonas sp002329155--1||s__UBA3282 sp014804615--1:evalue_avg=8.566683013333333e-35:evalue_max=2.57e-34:evalue_min=2.74e-41:evalue_std=1.4837887761560768e-34:evalue_sum=2.570004904e-34:gapopen_avg=0.0:gapopen_max=0.0:gapopen_min=0.0:gapopen_std=0.0:gapopen_sum=0.0:gtdb_class_counter=:gtdb_domain_counter=:gtdb_family_counter=:gtdb_genus_counter=:gtdb_order_counter=:gtdb_phylum_counter=:gtdb_species_counter=:heptad_counter=MCP-40H--4:lbd_counter=:length_avg=74.0:length_max=83.0:length_min=64.0:length_std=9.539392014169456:length_sum=222.0:mismatch_avg=4.0:mismatch_max=8.0:mismatch_min=1.0:mismatch_std=3.605551275463989:mismatch_sum=12.0:name=N408732:qcovhsp_avg=100.0:qcovhsp_max=100.0:qcovhsp_min=100.0:qcovhsp_std=0.0:qcovhsp_sum=300.0:qend_avg=74.0:qend_max=83.0:qend_min=64.0:qend_std=9.539392014169456:qend_sum=222.0:qstart_avg=1.0:qstart_max=1.0:qstart_min=1.0:qstart_std=0.0:qstart_sum=3.0:ref_name_counter=GB_GCA_903858205.1_protein.faa_CAIOHY010000372.1_1@PF00015_full_PFAM.288.390--3:scovhsp_avg=72.53333333333333:scovhsp_max=81.4:scovhsp_min=62.7:scovhsp_std=9.38740290673269:scovhsp_sum=217.6:send_avg=84.0:send_max=93.0:send_min=74.0:send_std=9.539392014169456:send_sum=252.0:sstart_avg=11.0:sstart_max=11.0:sstart_min=11.0:sstart_std=0.0:sstart_sum=33.0])0:5e-09[&&NHX:Sample_counter=rhizpot1--1||rhiztom3--4:Type_counter=capture--5:besthit_avg=94.93333333333334:besthit_max=98.4:besthit_min=90.4:besthit_std=4.105281151557507:besthit_sum=284.8:bitscore_avg=124.33333333333333:bitscore_max=132.0:bitscore_min=113.0:bitscore_std=10.016652800877813:bitscore_sum=373.0:capture_class_counter=c__Clostridia--1||c__Gammaproteobacteria--4:capture_domain_counter=d__Bacteria--5:capture_family_counter=f__Burkholderiaceae--1||f__Cellvibrionaceae--1||f__Enterobacteriaceae--1||f__Lachnospiraceae--1||f__Xanthomonadaceae--1:capture_genus_counter=g__Cellvibrio--1||g__Dickeya--1||g__Hylemonella--1||g__Stenotrophomonas--1||g__UBA3282--1:capture_order_counter=o__Burkholderiales--1||o__Enterobacterales--1||o__Lachnospirales--1||o__Pseudomonadales--1||o__Xanthomonadales--1:capture_phylum_counter=p__Firmicutes_A--1||p__Proteobacteria--4:capture_species_counter=s__Cellvibrio sp000263355--1||s__Dickeya oryzae--1||s__Hylemonella sp003500955--1||s__Stenotrophomonas sp002329155--1||s__UBA3282 sp014804615--1:evalue_avg=8.566683013333333e-35:evalue_max=2.57e-34:evalue_min=2.74e-41:evalue_std=1.4837887761560768e-34:evalue_sum=2.570004904e-34:gapopen_avg=0.0:gapopen_max=0.0:gapopen_min=0.0:gapopen_std=0.0:gapopen_sum=0.0:gtdb_class_counter=:gtdb_domain_counter=:gtdb_family_counter=:gtdb_genus_counter=:gtdb_order_counter=:gtdb_phylum_counter=:gtdb_species_counter=:heptad_counter=MCP-40H--5:lbd_counter=:length_avg=74.0:length_max=83.0:length_min=64.0:length_std=9.539392014169456:length_sum=222.0:mismatch_avg=4.0:mismatch_max=8.0:mismatch_min=1.0:mismatch_std=3.605551275463989:mismatch_sum=12.0:name=N408733:qcovhsp_avg=100.0:qcovhsp_max=100.0:qcovhsp_min=100.0:qcovhsp_std=0.0:qcovhsp_sum=300.0:qend_avg=74.0:qend_max=83.0:qend_min=64.0:qend_std=9.539392014169456:qend_sum=222.0:qstart_avg=1.0:qstart_max=1.0:qstart_min=1.0:qstart_std=0.0:qstart_sum=3.0:ref_name_counter=GB_GCA_903858205.1_protein.faa_CAIOHY010000372.1_1@PF00015_full_PFAM.288.390--3:scovhsp_avg=72.53333333333335:scovhsp_max=81.4:scovhsp_min=62.7:scovhsp_std=9.38740290673269:scovhsp_sum=217.60000000000002:send_avg=84.0:send_max=93.0:send_min=74.0:send_std=9.539392014169456:send_sum=252.0:sstart_avg=11.0:sstart_max=11.0:sstart_min=11.0:sstart_std=0.0:sstart_sum=33.0])0:5e-09[&&NHX:Sample_counter=rhizpot1--1||rhiztom3--5:Type_counter=capture--6:besthit_avg=94.93333333333334:besthit_max=98.4:besthit_min=90.4:besthit_std=4.105281151557507:besthit_sum=284.8:bitscore_avg=124.33333333333333:bitscore_max=132.0:bitscore_min=113.0:bitscore_std=10.016652800877813:bitscore_sum=373.0:capture_class_counter=c__Clostridia--1||c__Gammaproteobacteria--5:capture_domain_counter=d__Bacteria--6:capture_family_counter=f__Burkholderiaceae--1||f__Cellvibrionaceae--2||f__Enterobacteriaceae--1||f__Lachnospiraceae--1||f__Xanthomonadaceae--1:capture_genus_counter=g__Cellvibrio--2||g__Dickeya--1||g__Hylemonella--1||g__Stenotrophomonas--1||g__UBA3282--1:capture_order_counter=o__Burkholderiales--1||o__Enterobacterales--1||o__Lachnospirales--1||o__Pseudomonadales--2||o__Xanthomonadales--1:capture_phylum_counter=p__Firmicutes_A--1||p__Proteobacteria--5:capture_species_counter=s__Cellvibrio sp000263355--2||s__Dickeya oryzae--1||s__Hylemonella sp003500955--1||s__Stenotrophomonas sp002329155--1||s__UBA3282 sp014804615--1:evalue_avg=8.566683013333333e-35:evalue_max=2.57e-34:evalue_min=2.74e-41:evalue_std=1.4837887761560768e-34:evalue_sum=2.570004904e-34:gapopen_avg=0.0:gapopen_max=0.0:gapopen_min=0.0:gapopen_std=0.0:gapopen_sum=0.0:gtdb_class_counter=:gtdb_domain_counter=:gtdb_family_counter=:gtdb_genus_counter=:gtdb_order_counter=:gtdb_phylum_counter=:gtdb_species_counter=:heptad_counter=MCP-40H--6:lbd_counter=:length_avg=74.0:length_max=83.0:length_min=64.0:length_std=9.539392014169456:length_sum=222.0:mismatch_avg=4.0:mismatch_max=8.0:mismatch_min=1.0:mismatch_std=3.605551275463989:mismatch_sum=12.0:name=N408734:qcovhsp_avg=100.0:qcovhsp_max=100.0:qcovhsp_min=100.0:qcovhsp_std=0.0:qcovhsp_sum=300.0:qend_avg=74.0:qend_max=83.0:qend_min=64.0:qend_std=9.539392014169456:qend_sum=222.0:qstart_avg=1.0:qstart_max=1.0:qstart_min=1.0:qstart_std=0.0:qstart_sum=3.0:ref_name_counter=GB_GCA_903858205.1_protein.faa_CAIOHY010000372.1_1@PF00015_full_PFAM.288.390--3:scovhsp_avg=72.53333333333335:scovhsp_max=81.4:scovhsp_min=62.7:scovhsp_std=9.38740290673269:scovhsp_sum=217.60000000000002:send_avg=84.0:send_max=93.0:send_min=74.0:send_std=9.539392014169456:send_sum=252.0:sstart_avg=11.0:sstart_max=11.0:sstart_min=11.0:sstart_std=0.0:sstart_sum=33.0],fbf590af-728b-4bdd-80aa-93d2069ce332_1@MCPsignal.152.223:0.0255565[&&NHX:Sample=rhiztom1:Type=capture:capture_class=c__Bacilli:capture_domain=d__Bacteria:capture_family=f__Paenibacillaceae:capture_genus=g__Paenibacillus:capture_order=o__Paenibacillales:capture_phylum=p__Firmicutes:capture_species=s__Paenibacillus barcinonensis:heptad=MCP-40H])0:5e-09[&&NHX:Sample_counter=rhizpot1--1||rhiztom1--1||rhiztom3--5:Type_counter=capture--7:besthit_avg=94.93333333333334:besthit_max=98.4:besthit_min=90.4:besthit_std=4.105281151557507:besthit_sum=284.8:bitscore_avg=124.33333333333333:bitscore_max=132.0:bitscore_min=113.0:bitscore_std=10.016652800877813:bitscore_sum=373.0:capture_class_counter=c__Bacilli--1||c__Clostridia--1||c__Gammaproteobacteria--5:capture_domain_counter=d__Bacteria--7:capture_family_counter=f__Burkholderiaceae--1||f__Cellvibrionaceae--2||f__Enterobacteriaceae--1||f__Lachnospiraceae--1||f__Paenibacillaceae--1||f__Xanthomonadaceae--1:capture_genus_counter=g__Cellvibrio--2||g__Dickeya--1||g__Hylemonella--1||g__Paenibacillus--1||g__Stenotrophomonas--1||g__UBA3282--1:capture_order_counter=o__Burkholderiales--1||o__Enterobacterales--1||o__Lachnospirales--1||o__Paenibacillales--1||o__Pseudomonadales--2||o__Xanthomonadales--1:capture_phylum_counter=p__Firmicutes--1||p__Firmicutes_A--1||p__Proteobacteria--5:capture_species_counter=s__Cellvibrio sp000263355--2||s__Dickeya oryzae--1||s__Hylemonella sp003500955--1||s__Paenibacillus barcinonensis--1||s__Stenotrophomonas sp002329155--1||s__UBA3282 sp014804615--1:evalue_avg=8.566683013333333e-35:evalue_max=2.57e-34:evalue_min=2.74e-41:evalue_std=1.4837887761560768e-34:evalue_sum=2.570004904e-34:gapopen_avg=0.0:gapopen_max=0.0:gapopen_min=0.0:gapopen_std=0.0:gapopen_sum=0.0:gtdb_class_counter=:gtdb_domain_counter=:gtdb_family_counter=:gtdb_genus_counter=:gtdb_order_counter=:gtdb_phylum_counter=:gtdb_species_counter=:heptad_counter=MCP-40H--7:lbd_counter=:length_avg=74.0:length_max=83.0:length_min=64.0:length_std=9.539392014169456:length_sum=222.0:mismatch_avg=4.0:mismatch_max=8.0:mismatch_min=1.0:mismatch_std=3.605551275463989:mismatch_sum=12.0:name=N408736:qcovhsp_avg=100.0:qcovhsp_max=100.0:qcovhsp_min=100.0:qcovhsp_std=0.0:qcovhsp_sum=300.0:qend_avg=74.0:qend_max=83.0:qend_min=64.0:qend_std=9.539392014169456:qend_sum=222.0:qstart_avg=1.0:qstart_max=1.0:qstart_min=1.0:qstart_std=0.0:qstart_sum=3.0:ref_name_counter=GB_GCA_903858205.1_protein.faa_CAIOHY010000372.1_1@PF00015_full_PFAM.288.390--3:scovhsp_avg=72.53333333333335:scovhsp_max=81.4:scovhsp_min=62.7:scovhsp_std=9.38740290673269:scovhsp_sum=217.60000000000002:send_avg=84.0:send_max=93.0:send_min=74.0:send_std=9.539392014169456:send_sum=252.0:sstart_avg=11.0:sstart_max=11.0:sstart_min=11.0:sstart_std=0.0:sstart_sum=33.0],((((4459021f-2f46-4153-a500-44950d023d75_5@MCPsignal.66.128:5e-09[&&NHX:Sample=rhiztom1:Type=capture:capture_class=c__Gammaproteobacteria:capture_domain=d__Bacteria:capture_family=f__Cellvibrionaceae:capture_genus=g__Cellvibrio:capture_order=o__Pseudomonadales:capture_phylum=p__Proteobacteria:capture_species=s__Cellvibrio sp000263355:heptad=MCP-40H],((1e192505-4d48-4f90-97cc-ca4c31d47412_1@MCPsignal.135.215:5e-09[&&NHX:Sample=rhiztom2:Type=capture:capture_class=c__XYA12-FULL-58-9:capture_domain=d__Bacteria:capture_family=f__JAEEML01:capture_genus=g__JAEEML01:capture_order=o__JAEEML01:capture_phylum=p__Myxococcota:capture_species=s__JAEEML01 sp016283195:heptad=MCP-40H],(2543ec6a-0227-4c0e-8eb3-66c13c712e6e_4@MCPsignal.194.343:0.0348062[&&NHX:Sample=rhiztom2:Type=capture:besthit=68.7:bitscore=163.0:capture_class=c__Gammaproteobacteria:capture_domain=d__Bacteria:capture_family=f__Pseudomonadaceae:capture_genus=g__Pseudomonas_E:capture_order=o__Pseudomonadales:capture_phylum=p__Proteobacteria:capture_species=s__Pseudomonas_E orientalis_A:evalue=2.56e-51:gapopen=1.0:heptad=MCP-40H:length=150.0:mismatch=46.0:qcovhsp=100.0:qend=149.0:qstart=1.0:ref_name=RS_GCF_008806955.1_protein.faa_NZ_CP031727.1_1021@PF00015_full_PFAM.288.477:scovhsp=79.4:send=170.0:sstart=21.0],6dbdb0ba-0d4d-4a1c-a6c9-c02252b77296_6@MCPsignal.92.143:5e-09[&&NHX:Sample=rhiztom3:Type=capture:capture_class=c__Bacilli:capture_domain=d__Bacteria:capture_family=f__NBRC-103111:capture_genus=g__Paenibacillus_E:capture_order=o__Paenibacillales:capture_phylum=p__Firmicutes:capture_species=s__Paenibacillus_E pectinilyticus:heptad=MCP-40H])0.834:0.0295706[&&NHX:Sample_counter=rhiztom2--1||rhiztom3--1:Type_counter=capture--2:besthit_avg=68.7:besthit_max=68.7:besthit_min=68.7:besthit_std=0:besthit_sum=68.7:bitscore_avg=163.0:bitscore_max=163.0:bitscore_min=163.0:bitscore_std=0:bitscore_sum=163.0:capture_class_counter=c__Bacilli--1||c__Gammaproteobacteria--1:capture_domain_counter=d__Bacteria--2:capture_family_counter=f__NBRC-103111--1||f__Pseudomonadaceae--1:capture_genus_counter=g__Paenibacillus_E--1||g__Pseudomonas_E--1:capture_order_counter=o__Paenibacillales--1||o__Pseudomonadales--1:capture_phylum_counter=p__Firmicutes--1||p__Proteobacteria--1:capture_species_counter=s__Paenibacillus_E pectinilyticus--1||s__Pseudomonas_E orientalis_A--1:evalue_avg=2.56e-51:evalue_max=2.56e-51:evalue_min=2.56e-51:evalue_std=0:evalue_sum=2.56e-51:gapopen_avg=1.0:gapopen_max=1.0:gapopen_min=1.0:gapopen_std=0:gapopen_sum=1.0:gtdb_class_counter=:gtdb_domain_counter=:gtdb_family_counter=:gtdb_genus_counter=:gtdb_order_counter=:gtdb_phylum_counter=:gtdb_species_counter=:heptad_counter=MCP-40H--2:lbd_counter=:length_avg=150.0:length_max=150.0:length_min=150.0:length_std=0:length_sum=150.0:mismatch_avg=46.0:mismatch_max=46.0:mismatch_min=46.0:mismatch_std=0:mismatch_sum=46.0:name=N408741:qcovhsp_avg=100.0:qcovhsp_max=100.0:qcovhsp_min=100.0:qcovhsp_std=0:qcovhsp_sum=100.0:qend_avg=149.0:qend_max=149.0:qend_min=149.0:qend_std=0:qend_sum=149.0:qstart_avg=1.0:qstart_max=1.0:qstart_min=1.0:qstart_std=0:qstart_sum=1.0:ref_name_counter=RS_GCF_008806955.1_protein.faa_NZ_CP031727.1_1021@PF00015_full_PFAM.288.477--1:scovhsp_avg=79.4:scovhsp_max=79.4:scovhsp_min=79.4:scovhsp_std=0:scovhsp_sum=79.4:send_avg=170.0:send_max=170.0:send_min=170.0:send_std=0:send_sum=170.0:sstart_avg=21.0:sstart_max=21.0:sstart_min=21.0:sstart_std=0:sstart_sum=21.0])0:5e-09[&&NHX:Sample_counter=rhiztom2--2||rhiztom3--1:Type_counter=capture--3:besthit_avg=68.7:besthit_max=68.7:besthit_min=68.7:besthit_std=0:besthit_sum=68.7:bitscore_avg=163.0:bitscore_max=163.0:bitscore_min=163.0:bitscore_std=0:bitscore_sum=163.0:capture_class_counter=c__Bacilli--1||c__Gammaproteobacteria--1||c__XYA12-FULL-58-9--1:capture_domain_counter=d__Bacteria--3:capture_family_counter=f__JAEEML01--1||f__NBRC-103111--1||f__Pseudomonadaceae--1:capture_genus_counter=g__JAEEML01--1||g__Paenibacillus_E--1||g__Pseudomonas_E--1:capture_order_counter=o__JAEEML01--1||o__Paenibacillales--1||o__Pseudomonadales--1:capture_phylum_counter=p__Firmicutes--1||p__Myxococcota--1||p__Proteobacteria--1:capture_species_counter=s__JAEEML01 sp016283195--1||s__Paenibacillus_E pectinilyticus--1||s__Pseudomonas_E orientalis_A--1:evalue_avg=2.56e-51:evalue_max=2.56e-51:evalue_min=2.56e-51:evalue_std=0:evalue_sum=2.56e-51:gapopen_avg=1.0:gapopen_max=1.0:gapopen_min=1.0:gapopen_std=0:gapopen_sum=1.0:gtdb_class_counter=:gtdb_domain_counter=:gtdb_family_counter=:gtdb_genus_counter=:gtdb_order_counter=:gtdb_phylum_counter=:gtdb_species_counter=:heptad_counter=MCP-40H--3:lbd_counter=:length_avg=150.0:length_max=150.0:length_min=150.0:length_std=0:length_sum=150.0:mismatch_avg=46.0:mismatch_max=46.0:mismatch_min=46.0:mismatch_std=0:mismatch_sum=46.0:name=N408742:qcovhsp_avg=100.0:qcovhsp_max=100.0:qcovhsp_min=100.0:qcovhsp_std=0:qcovhsp_sum=100.0:qend_avg=149.0:qend_max=149.0:qend_min=149.0:qend_std=0:qend_sum=149.0:qstart_avg=1.0:qstart_max=1.0:qstart_min=1.0:qstart_std=0:qstart_sum=1.0:ref_name_counter=RS_GCF_008806955.1_protein.faa_NZ_CP031727.1_1021@PF00015_full_PFAM.288.477--1:scovhsp_avg=79.4:scovhsp_max=79.4:scovhsp_min=79.4:scovhsp_std=0:scovhsp_sum=79.4:send_avg=170.0:send_max=170.0:send_min=170.0:send_std=0:send_sum=170.0:sstart_avg=21.0:sstart_max=21.0:sstart_min=21.0:sstart_std=0:sstart_sum=21.0],0e9531f4-7c0b-44ff-bd97-70939783e8ae_2@MCPsignal.139.210:5e-09[&&NHX:Sample=rhiztom1:Type=capture:capture_class=c__Gammaproteobacteria:capture_domain=d__Bacteria:capture_family=f__Cellvibrionaceae:capture_genus=g__Cellvibrio:capture_order=o__Pseudomonadales:capture_phylum=p__Proteobacteria:capture_species=s__Cellvibrio sp000263355:heptad=MCP-40H])0:5e-09[&&NHX:Sample_counter=rhiztom1--1||rhiztom2--2||rhiztom3--1:Type_counter=capture--4:besthit_avg=68.7:besthit_max=68.7:besthit_min=68.7:besthit_std=0:besthit_sum=68.7:bitscore_avg=163.0:bitscore_max=163.0:bitscore_min=163.0:bitscore_std=0:bitscore_sum=163.0:capture_class_counter=c__Bacilli--1||c__Gammaproteobacteria--2||c__XYA12-FULL-58-9--1:capture_domain_counter=d__Bacteria--4:capture_family_counter=f__Cellvibrionaceae--1||f__JAEEML01--1||f__NBRC-103111--1||f__Pseudomonadaceae--1:capture_genus_counter=g__Cellvibrio--1||g__JAEEML01--1||g__Paenibacillus_E--1||g__Pseudomonas_E--1:capture_order_counter=o__JAEEML01--1||o__Paenibacillales--1||o__Pseudomonadales--2:capture_phylum_counter=p__Firmicutes--1||p__Myxococcota--1||p__Proteobacteria--2:capture_species_counter=s__Cellvibrio sp000263355--1||s__JAEEML01 sp016283195--1||s__Paenibacillus_E pectinilyticus--1||s__Pseudomonas_E orientalis_A--1:evalue_avg=2.56e-51:evalue_max=2.56e-51:evalue_min=2.56e-51:evalue_std=0:evalue_sum=2.56e-51:gapopen_avg=1.0:gapopen_max=1.0:gapopen_min=1.0:gapopen_std=0:gapopen_sum=1.0:gtdb_class_counter=:gtdb_domain_counter=:gtdb_family_counter=:gtdb_genus_counter=:gtdb_order_counter=:gtdb_phylum_counter=:gtdb_species_counter=:heptad_counter=MCP-40H--4:lbd_counter=:length_avg=150.0:length_max=150.0:length_min=150.0:length_std=0:length_sum=150.0:mismatch_avg=46.0:mismatch_max=46.0:mismatch_min=46.0:mismatch_std=0:mismatch_sum=46.0:name=N408744:qcovhsp_avg=100.0:qcovhsp_max=100.0:qcovhsp_min=100.0:qcovhsp_std=0:qcovhsp_sum=100.0:qend_avg=149.0:qend_max=149.0:qend_min=149.0:qend_std=0:qend_sum=149.0:qstart_avg=1.0:qstart_max=1.0:qstart_min=1.0:qstart_std=0:qstart_sum=1.0:ref_name_counter=RS_GCF_008806955.1_protein.faa_NZ_CP031727.1_1021@PF00015_full_PFAM.288.477--1:scovhsp_avg=79.4:scovhsp_max=79.4:scovhsp_min=79.4:scovhsp_std=0:scovhsp_sum=79.4:send_avg=170.0:send_max=170.0:send_min=170.0:send_std=0:send_sum=170.0:sstart_avg=21.0:sstart_max=21.0:sstart_min=21.0:sstart_std=0:sstart_sum=21.0])0.262:0.0358395[&&NHX:Sample_counter=rhiztom1--2||rhiztom2--2||rhiztom3--1:Type_counter=capture--5:besthit_avg=68.7:besthit_max=68.7:besthit_min=68.7:besthit_std=0:besthit_sum=68.7:bitscore_avg=163.0:bitscore_max=163.0:bitscore_min=163.0:bitscore_std=0:bitscore_sum=163.0:capture_class_counter=c__Bacilli--1||c__Gammaproteobacteria--3||c__XYA12-FULL-58-9--1:capture_domain_counter=d__Bacteria--5:capture_family_counter=f__Cellvibrionaceae--2||f__JAEEML01--1||f__NBRC-103111--1||f__Pseudomonadaceae--1:capture_genus_counter=g__Cellvibrio--2||g__JAEEML01--1||g__Paenibacillus_E--1||g__Pseudomonas_E--1:capture_order_counter=o__JAEEML01--1||o__Paenibacillales--1||o__Pseudomonadales--3:capture_phylum_counter=p__Firmicutes--1||p__Myxococcota--1||p__Proteobacteria--3:capture_species_counter=s__Cellvibrio sp000263355--2||s__JAEEML01 sp016283195--1||s__Paenibacillus_E pectinilyticus--1||s__Pseudomonas_E orientalis_A--1:evalue_avg=2.56e-51:evalue_max=2.56e-51:evalue_min=2.56e-51:evalue_std=0:evalue_sum=2.56e-51:gapopen_avg=1.0:gapopen_max=1.0:gapopen_min=1.0:gapopen_std=0:gapopen_sum=1.0:gtdb_class_counter=:gtdb_domain_counter=:gtdb_family_counter=:gtdb_genus_counter=:gtdb_order_counter=:gtdb_phylum_counter=:gtdb_species_counter=:heptad_counter=MCP-40H--5:lbd_counter=:length_avg=150.0:length_max=150.0:length_min=150.0:length_std=0:length_sum=150.0:mismatch_avg=46.0:mismatch_max=46.0:mismatch_min=46.0:mismatch_std=0:mismatch_sum=46.0:name=N408745:qcovhsp_avg=100.0:qcovhsp_max=100.0:qcovhsp_min=100.0:qcovhsp_std=0:qcovhsp_sum=100.0:qend_avg=149.0:qend_max=149.0:qend_min=149.0:qend_std=0:qend_sum=149.0:qstart_avg=1.0:qstart_max=1.0:qstart_min=1.0:qstart_std=0:qstart_sum=1.0:ref_name_counter=RS_GCF_008806955.1_protein.faa_NZ_CP031727.1_1021@PF00015_full_PFAM.288.477--1:scovhsp_avg=79.4:scovhsp_max=79.4:scovhsp_min=79.4:scovhsp_std=0:scovhsp_sum=79.4:send_avg=170.0:send_max=170.0:send_min=170.0:send_std=0:send_sum=170.0:sstart_avg=21.0:sstart_max=21.0:sstart_min=21.0:sstart_std=0:sstart_sum=21.0],244192e5-7f33-4ad5-b52c-289a5ef7898b_1@MCPsignal.96.184:0.0565333[&&NHX:Sample=rhiztom1:Type=capture:capture_class=c__Bacilli:capture_domain=d__Bacteria:capture_family=f__Paenibacillaceae:capture_genus=g__Paenibacillus:capture_order=o__Paenibacillales:capture_phylum=p__Firmicutes:capture_species=s__Paenibacillus macquariensis:heptad=MCP-40H])0.082:0.00980339[&&NHX:Sample_counter=rhiztom1--3||rhiztom2--2||rhiztom3--1:Type_counter=capture--6:besthit_avg=68.7:besthit_max=68.7:besthit_min=68.7:besthit_std=0:besthit_sum=68.7:bitscore_avg=163.0:bitscore_max=163.0:bitscore_min=163.0:bitscore_std=0:bitscore_sum=163.0:capture_class_counter=c__Bacilli--2||c__Gammaproteobacteria--3||c__XYA12-FULL-58-9--1:capture_domain_counter=d__Bacteria--6:capture_family_counter=f__Cellvibrionaceae--2||f__JAEEML01--1||f__NBRC-103111--1||f__Paenibacillaceae--1||f__Pseudomonadaceae--1:capture_genus_counter=g__Cellvibrio--2||g__JAEEML01--1||g__Paenibacillus--1||g__Paenibacillus_E--1||g__Pseudomonas_E--1:capture_order_counter=o__JAEEML01--1||o__Paenibacillales--2||o__Pseudomonadales--3:capture_phylum_counter=p__Firmicutes--2||p__Myxococcota--1||p__Proteobacteria--3:capture_species_counter=s__Cellvibrio sp000263355--2||s__JAEEML01 sp016283195--1||s__Paenibacillus macquariensis--1||s__Paenibacillus_E pectinilyticus--1||s__Pseudomonas_E orientalis_A--1:evalue_avg=2.56e-51:evalue_max=2.56e-51:evalue_min=2.56e-51:evalue_std=0:evalue_sum=2.56e-51:gapopen_avg=1.0:gapopen_max=1.0:gapopen_min=1.0:gapopen_std=0:gapopen_sum=1.0:gtdb_class_counter=:gtdb_domain_counter=:gtdb_family_counter=:gtdb_genus_counter=:gtdb_order_counter=:gtdb_phylum_counter=:gtdb_species_counter=:heptad_counter=MCP-40H--6:lbd_counter=:length_avg=150.0:length_max=150.0:length_min=150.0:length_std=0:length_sum=150.0:mismatch_avg=46.0:mismatch_max=46.0:mismatch_min=46.0:mismatch_std=0:mismatch_sum=46.0:name=N408747:qcovhsp_avg=100.0:qcovhsp_max=100.0:qcovhsp_min=100.0:qcovhsp_std=0:qcovhsp_sum=100.0:qend_avg=149.0:qend_max=149.0:qend_min=149.0:qend_std=0:qend_sum=149.0:qstart_avg=1.0:qstart_max=1.0:qstart_min=1.0:qstart_std=0:qstart_sum=1.0:ref_name_counter=RS_GCF_008806955.1_protein.faa_NZ_CP031727.1_1021@PF00015_full_PFAM.288.477--1:scovhsp_avg=79.4:scovhsp_max=79.4:scovhsp_min=79.4:scovhsp_std=0:scovhsp_sum=79.4:send_avg=170.0:send_max=170.0:send_min=170.0:send_std=0:send_sum=170.0:sstart_avg=21.0:sstart_max=21.0:sstart_min=21.0:sstart_std=0:sstart_sum=21.0],43b46c4e-ebff-4db7-92fa-e0dcc2e2bb43_4@MCPsignal.484.556:5e-09[&&NHX:Sample=rhiztom3:Type=capture:capture_class=c__Gammaproteobacteria:capture_domain=d__Bacteria:capture_family=f__Cellvibrionaceae:capture_genus=g__Cellvibrio:capture_order=o__Pseudomonadales:capture_phylum=p__Proteobacteria:capture_species=s__Cellvibrio sp000263355:heptad=MCP-40H])0.619:0.108549[&&NHX:Sample_counter=rhiztom1--3||rhiztom2--2||rhiztom3--2:Type_counter=capture--7:besthit_avg=68.7:besthit_max=68.7:besthit_min=68.7:besthit_std=0:besthit_sum=68.7:bitscore_avg=163.0:bitscore_max=163.0:bitscore_min=163.0:bitscore_std=0:bitscore_sum=163.0:capture_class_counter=c__Bacilli--2||c__Gammaproteobacteria--4||c__XYA12-FULL-58-9--1:capture_domain_counter=d__Bacteria--7:capture_family_counter=f__Cellvibrionaceae--3||f__JAEEML01--1||f__NBRC-103111--1||f__Paenibacillaceae--1||f__Pseudomonadaceae--1:capture_genus_counter=g__Cellvibrio--3||g__JAEEML01--1||g__Paenibacillus--1||g__Paenibacillus_E--1||g__Pseudomonas_E--1:capture_order_counter=o__JAEEML01--1||o__Paenibacillales--2||o__Pseudomonadales--4:capture_phylum_counter=p__Firmicutes--2||p__Myxococcota--1||p__Proteobacteria--4:capture_species_counter=s__Cellvibrio sp000263355--3||s__JAEEML01 sp016283195--1||s__Paenibacillus macquariensis--1||s__Paenibacillus_E pectinilyticus--1||s__Pseudomonas_E orientalis_A--1:evalue_avg=2.56e-51:evalue_max=2.56e-51:evalue_min=2.56e-51:evalue_std=0:evalue_sum=2.56e-51:gapopen_avg=1.0:gapopen_max=1.0:gapopen_min=1.0:gapopen_std=0:gapopen_sum=1.0:gtdb_class_counter=:gtdb_domain_counter=:gtdb_family_counter=:gtdb_genus_counter=:gtdb_order_counter=:gtdb_phylum_counter=:gtdb_species_counter=:heptad_counter=MCP-40H--7:lbd_counter=:length_avg=150.0:length_max=150.0:length_min=150.0:length_std=0:length_sum=150.0:mismatch_avg=46.0:mismatch_max=46.0:mismatch_min=46.0:mismatch_std=0:mismatch_sum=46.0:name=N408749:qcovhsp_avg=100.0:qcovhsp_max=100.0:qcovhsp_min=100.0:qcovhsp_std=0:qcovhsp_sum=100.0:qend_avg=149.0:qend_max=149.0:qend_min=149.0:qend_std=0:qend_sum=149.0:qstart_avg=1.0:qstart_max=1.0:qstart_min=1.0:qstart_std=0:qstart_sum=1.0:ref_name_counter=RS_GCF_008806955.1_protein.faa_NZ_CP031727.1_1021@PF00015_full_PFAM.288.477--1:scovhsp_avg=79.4:scovhsp_max=79.4:scovhsp_min=79.4:scovhsp_std=0:scovhsp_sum=79.4:send_avg=170.0:send_max=170.0:send_min=170.0:send_std=0:send_sum=170.0:sstart_avg=21.0:sstart_max=21.0:sstart_min=21.0:sstart_std=0:sstart_sum=21.0],(((((((eafde8a8-ee4d-40c1-9917-184d9813b936_4@MCPsignal.117.176:0[&&NHX:Sample=rhiztom1:Type=capture:capture_class=c__Gammaproteobacteria:capture_domain=d__Bacteria:capture_family=f__Cellvibrionaceae:capture_genus=g__Cellvibrio:capture_order=o__Pseudomonadales:capture_phylum=p__Proteobacteria:capture_species=s__Cellvibrio sp000263355:heptad=MCP-40H],b266f108-b6b4-44e1-b08d-e399b1b9122d_1@MCPsignal.124.183:0[&&NHX:Sample=rhiztom1:Type=capture:capture_class=c__Gammaproteobacteria:capture_domain=d__Bacteria:capture_family=f__Cellvibrionaceae:capture_genus=g__Cellvibrio:capture_order=o__Pseudomonadales:capture_phylum=p__Proteobacteria:capture_species=s__Cellvibrio sp000263355:heptad=MCP-40H])0:0[&&NHX:Sample_counter=rhiztom1--2:Type_counter=capture--2:capture_class_counter=c__Gammaproteobacteria--2:capture_domain_counter=d__Bacteria--2:capture_family_counter=f__Cellvibrionaceae--2:capture_genus_counter=g__Cellvibrio--2:capture_order_counter=o__Pseudomonadales--2:capture_phylum_counter=p__Proteobacteria--2:capture_species_counter=s__Cellvibrio sp000263355--2:gtdb_class_counter=:gtdb_domain_counter=:gtdb_family_counter=:gtdb_genus_counter=:gtdb_order_counter=:gtdb_phylum_counter=:gtdb_species_counter=:heptad_counter=MCP-40H--2:lbd_counter=:name=N408752:ref_name_counter=],1ef32d33-975b-5247-a3c6-c611357d9519_4@MCPsignal.163.222:0[&&NHX:Sample=rhiztom1:Type=capture:capture_class=c__Gammaproteobacteria:capture_domain=d__Bacteria:capture_family=f__Cellvibrionaceae:capture_genus=g__Cellvibrio:capture_order=o__Pseudomonadales:capture_phylum=p__Proteobacteria:capture_species=s__Cellvibrio sp000263355:heptad=MCP-40H])0:0[&&NHX:Sample_counter=rhiztom1--3:Type_counter=capture--3:capture_class_counter=c__Gammaproteobacteria--3:capture_domain_counter=d__Bacteria--3:capture_family_counter=f__Cellvibrionaceae--3:capture_genus_counter=g__Cellvibrio--3:capture_order_counter=o__Pseudomonadales--3:capture_phylum_counter=p__Proteobacteria--3:capture_species_counter=s__Cellvibrio sp000263355--3:gtdb_class_counter=:gtdb_domain_counter=:gtdb_family_counter=:gtdb_genus_counter=:gtdb_order_counter=:gtdb_phylum_counter=:gtdb_species_counter=:heptad_counter=MCP-40H--3:lbd_counter=:name=N408754:ref_name_counter=],152e5e7e-4ed2-477a-809a-5ca33176a81e_1@MCPsignal.149.208:0[&&NHX:Sample=rhiztom3:Type=capture:capture_class=c__Gammaproteobacteria:capture_domain=d__Bacteria:capture_family=f__Cellvibrionaceae:capture_genus=g__Cellvibrio:capture_order=o__Pseudomonadales:capture_phylum=p__Proteobacteria:capture_species=s__Cellvibrio sp000263355:heptad=MCP-40H])0:0[&&NHX:Sample_counter=rhiztom1--3||rhiztom3--1:Type_counter=capture--4:capture_class_counter=c__Gammaproteobacteria--4:capture_domain_counter=d__Bacteria--4:capture_family_counter=f__Cellvibrionaceae--4:capture_genus_counter=g__Cellvibrio--4:capture_order_counter=o__Pseudomonadales--4:capture_phylum_counter=p__Proteobacteria--4:capture_species_counter=s__Cellvibrio sp000263355--4:gtdb_class_counter=:gtdb_domain_counter=:gtdb_family_counter=:gtdb_genus_counter=:gtdb_order_counter=:gtdb_phylum_counter=:gtdb_species_counter=:heptad_counter=MCP-40H--4:lbd_counter=:name=N408756:ref_name_counter=],c4d7fcc5-417f-4e66-b608-c56fa4fb4b65_4@MCPsignal.95.154:0[&&NHX:Sample=rhiztom3:Type=capture:capture_class=c__Gammaproteobacteria:capture_domain=d__Bacteria:capture_family=f__Cellvibrionaceae:capture_genus=g__Cellvibrio:capture_order=o__Pseudomonadales:capture_phylum=p__Proteobacteria:capture_species=s__Cellvibrio sp000263355:heptad=MCP-40H])0:0[&&NHX:Sample_counter=rhiztom1--3||rhiztom3--2:Type_counter=capture--5:capture_class_counter=c__Gammaproteobacteria--5:capture_domain_counter=d__Bacteria--5:capture_family_counter=f__Cellvibrionaceae--5:capture_genus_counter=g__Cellvibrio--5:capture_order_counter=o__Pseudomonadales--5:capture_phylum_counter=p__Proteobacteria--5:capture_species_counter=s__Cellvibrio sp000263355--5:gtdb_class_counter=:gtdb_domain_counter=:gtdb_family_counter=:gtdb_genus_counter=:gtdb_order_counter=:gtdb_phylum_counter=:gtdb_species_counter=:heptad_counter=MCP-40H--5:lbd_counter=:name=N408758:ref_name_counter=],5016dcee-b896-4a1f-ae3e-96f0357296b9_3@MCPsignal.94.153:0[&&NHX:Sample=rhiztom3:Type=capture:capture_class=c__Gammaproteobacteria:capture_domain=d__Bacteria:capture_family=f__Cellvibrionaceae:capture_genus=g__Cellvibrio:capture_order=o__Pseudomonadales:capture_phylum=p__Proteobacteria:capture_species=s__Cellvibrio sp000263355:heptad=MCP-40H])0:0[&&NHX:Sample_counter=rhiztom1--3||rhiztom3--3:Type_counter=capture--6:capture_class_counter=c__Gammaproteobacteria--6:capture_domain_counter=d__Bacteria--6:capture_family_counter=f__Cellvibrionaceae--6:capture_genus_counter=g__Cellvibrio--6:capture_order_counter=o__Pseudomonadales--6:capture_phylum_counter=p__Proteobacteria--6:capture_species_counter=s__Cellvibrio sp000263355--6:gtdb_class_counter=:gtdb_domain_counter=:gtdb_family_counter=:gtdb_genus_counter=:gtdb_order_counter=:gtdb_phylum_counter=:gtdb_species_counter=:heptad_counter=MCP-40H--6:lbd_counter=:name=N408760:ref_name_counter=],7a4dcae3-45a2-412d-b415-508984ed23af_4@MCPsignal.392.451:0[&&NHX:Sample=rhiztom3:Type=capture:capture_class=c__Gammaproteobacteria:capture_domain=d__Bacteria:capture_family=f__Cellvibrionaceae:capture_genus=g__Cellvibrio:capture_order=o__Pseudomonadales:capture_phylum=p__Proteobacteria:capture_species=s__Cellvibrio sp000263355:heptad=MCP-40H])0:0[&&NHX:Sample_counter=rhiztom1--3||rhiztom3--4:Type_counter=capture--7:capture_class_counter=c__Gammaproteobacteria--7:capture_domain_counter=d__Bacteria--7:capture_family_counter=f__Cellvibrionaceae--7:capture_genus_counter=g__Cellvibrio--7:capture_order_counter=o__Pseudomonadales--7:capture_phylum_counter=p__Proteobacteria--7:capture_species_counter=s__Cellvibrio sp000263355--7:gtdb_class_counter=:gtdb_domain_counter=:gtdb_family_counter=:gtdb_genus_counter=:gtdb_order_counter=:gtdb_phylum_counter=:gtdb_species_counter=:heptad_counter=MCP-40H--7:lbd_counter=:name=N408762:ref_name_counter=],fc07c351-8fa0-45da-b8e1-687ba1182768_1@MCPsignal.82.141:0[&&NHX:Sample=rhiztom3:Type=capture:capture_class=c__Gammaproteobacteria:capture_domain=d__Bacteria:capture_family=f__Cellvibrionaceae:capture_genus=g__Cellvibrio:capture_order=o__Pseudomonadales:capture_phylum=p__Proteobacteria:capture_species=s__Cellvibrio sp000263355:heptad=MCP-40H]):5e-09[&&NHX:Sample_counter=rhiztom1--3||rhiztom3--5:Type_counter=capture--8:capture_class_counter=c__Gammaproteobacteria--8:capture_domain_counter=d__Bacteria--8:capture_family_counter=f__Cellvibrionaceae--8:capture_genus_counter=g__Cellvibrio--8:capture_order_counter=o__Pseudomonadales--8:capture_phylum_counter=p__Proteobacteria--8:capture_species_counter=s__Cellvibrio sp000263355--8:gtdb_class_counter=:gtdb_domain_counter=:gtdb_family_counter=:gtdb_genus_counter=:gtdb_order_counter=:gtdb_phylum_counter=:gtdb_species_counter=:heptad_counter=MCP-40H--8:lbd_counter=:name=N408764:ref_name_counter=])0:6e-09[&&NHX:Sample_counter=rhiztom1--6||rhiztom2--2||rhiztom3--7:Type_counter=capture--15:besthit_avg=68.7:besthit_max=68.7:besthit_min=68.7:besthit_std=0:besthit_sum=68.7:bitscore_avg=163.0:bitscore_max=163.0:bitscore_min=163.0:bitscore_std=0:bitscore_sum=163.0:capture_class_counter=c__Bacilli--2||c__Gammaproteobacteria--12||c__XYA12-FULL-58-9--1:capture_domain_counter=d__Bacteria--15:capture_family_counter=f__Cellvibrionaceae--11||f__JAEEML01--1||f__NBRC-103111--1||f__Paenibacillaceae--1||f__Pseudomonadaceae--1:capture_genus_counter=g__Cellvibrio--11||g__JAEEML01--1||g__Paenibacillus--1||g__Paenibacillus_E--1||g__Pseudomonas_E--1:capture_order_counter=o__JAEEML01--1||o__Paenibacillales--2||o__Pseudomonadales--12:capture_phylum_counter=p__Firmicutes--2||p__Myxococcota--1||p__Proteobacteria--12:capture_species_counter=s__Cellvibrio sp000263355--11||s__JAEEML01 sp016283195--1||s__Paenibacillus macquariensis--1||s__Paenibacillus_E pectinilyticus--1||s__Pseudomonas_E orientalis_A--1:evalue_avg=2.56e-51:evalue_max=2.56e-51:evalue_min=2.56e-51:evalue_std=0:evalue_sum=2.56e-51:gapopen_avg=1.0:gapopen_max=1.0:gapopen_min=1.0:gapopen_std=0:gapopen_sum=1.0:gtdb_class_counter=:gtdb_domain_counter=:gtdb_family_counter=:gtdb_genus_counter=:gtdb_order_counter=:gtdb_phylum_counter=:gtdb_species_counter=:heptad_counter=MCP-40H--15:lbd_counter=:length_avg=150.0:length_max=150.0:length_min=150.0:length_std=0:length_sum=150.0:mismatch_avg=46.0:mismatch_max=46.0:mismatch_min=46.0:mismatch_std=0:mismatch_sum=46.0:name=N408765:qcovhsp_avg=100.0:qcovhsp_max=100.0:qcovhsp_min=100.0:qcovhsp_std=0:qcovhsp_sum=100.0:qend_avg=149.0:qend_max=149.0:qend_min=149.0:qend_std=0:qend_sum=149.0:qstart_avg=1.0:qstart_max=1.0:qstart_min=1.0:qstart_std=0:qstart_sum=1.0:ref_name_counter=RS_GCF_008806955.1_protein.faa_NZ_CP031727.1_1021@PF00015_full_PFAM.288.477--1:scovhsp_avg=79.4:scovhsp_max=79.4:scovhsp_min=79.4:scovhsp_std=0:scovhsp_sum=79.4:send_avg=170.0:send_max=170.0:send_min=170.0:send_std=0:send_sum=170.0:sstart_avg=21.0:sstart_max=21.0:sstart_min=21.0:sstart_std=0:sstart_sum=21.0])0.764:0.0749887[&&NHX:Sample_counter=rhizpot1--1||rhiztom1--7||rhiztom2--2||rhiztom3--12:Type_counter=capture--22:besthit_avg=88.375:besthit_max=98.4:besthit_min=68.7:besthit_std=13.538186732350828:besthit_sum=353.5:bitscore_avg=134.0:bitscore_max=163.0:bitscore_min=113.0:bitscore_std=20.992061991778385:bitscore_sum=536.0:capture_class_counter=c__Bacilli--3||c__Clostridia--1||c__Gammaproteobacteria--17||c__XYA12-FULL-58-9--1:capture_domain_counter=d__Bacteria--22:capture_family_counter=f__Burkholderiaceae--1||f__Cellvibrionaceae--13||f__Enterobacteriaceae--1||f__JAEEML01--1||f__Lachnospiraceae--1||f__NBRC-103111--1||f__Paenibacillaceae--2||f__Pseudomonadaceae--1||f__Xanthomonadaceae--1:capture_genus_counter=g__Cellvibrio--13||g__Dickeya--1||g__Hylemonella--1||g__JAEEML01--1||g__Paenibacillus--2||g__Paenibacillus_E--1||g__Pseudomonas_E--1||g__Stenotrophomonas--1||g__UBA3282--1:capture_order_counter=o__Burkholderiales--1||o__Enterobacterales--1||o__JAEEML01--1||o__Lachnospirales--1||o__Paenibacillales--3||o__Pseudomonadales--14||o__Xanthomonadales--1:capture_phylum_counter=p__Firmicutes--3||p__Firmicutes_A--1||p__Myxococcota--1||p__Proteobacteria--17:capture_species_counter=s__Cellvibrio sp000263355--13||s__Dickeya oryzae--1||s__Hylemonella sp003500955--1||s__JAEEML01 sp016283195--1||s__Paenibacillus barcinonensis--1||s__Paenibacillus macquariensis--1||s__Paenibacillus_E pectinilyticus--1||s__Pseudomonas_E orientalis_A--1||s__Stenotrophomonas sp002329155--1||s__UBA3282 sp014804615--1:evalue_avg=6.42501226e-35:evalue_max=2.57e-34:evalue_min=2.56e-51:evalue_std=1.2849991826684172e-34:evalue_sum=2.570004904e-34:gapopen_avg=0.25:gapopen_max=1.0:gapopen_min=0.0:gapopen_std=0.5:gapopen_sum=1.0:gtdb_class_counter=:gtdb_domain_counter=:gtdb_family_counter=:gtdb_genus_counter=:gtdb_order_counter=:gtdb_phylum_counter=:gtdb_species_counter=:heptad_counter=MCP-40H--22:lbd_counter=:length_avg=93.0:length_max=150.0:length_min=64.0:length_std=38.79003308411411:length_sum=372.0:mismatch_avg=14.5:mismatch_max=46.0:mismatch_min=1.0:mismatch_std=21.205345238091898:mismatch_sum=58.0:name=N408766:qcovhsp_avg=100.0:qcovhsp_max=100.0:qcovhsp_min=100.0:qcovhsp_std=0.0:qcovhsp_sum=400.0:qend_avg=92.75:qend_max=149.0:qend_min=64.0:qend_std=38.30034812722551:qend_sum=371.0:qstart_avg=1.0:qstart_max=1.0:qstart_min=1.0:qstart_std=0.0:qstart_sum=4.0:ref_name_counter=GB_GCA_903858205.1_protein.faa_CAIOHY010000372.1_1@PF00015_full_PFAM.288.390--3||RS_GCF_008806955.1_protein.faa_NZ_CP031727.1_1021@PF00015_full_PFAM.288.477--1:scovhsp_avg=74.25:scovhsp_max=81.4:scovhsp_min=62.7:scovhsp_std=8.39861099626996:scovhsp_sum=297.0:send_avg=105.5:send_max=170.0:send_min=74.0:send_std=43.699733027407234:send_sum=422.0:sstart_avg=13.5:sstart_max=21.0:sstart_min=11.0:sstart_std=5.0:sstart_sum=54.0],(aed727b1-26ac-414a-bbe5-d81e45226b2f_6@MCPsignal.292.357:5e-09[&&NHX:Sample=rhiztom3:Type=capture:capture_class=c__Gammaproteobacteria:capture_domain=d__Bacteria:capture_family=f__Cellvibrionaceae:capture_genus=g__Cellvibrio:capture_order=o__Pseudomonadales:capture_phylum=p__Proteobacteria:capture_species=s__Cellvibrio sp000263355:heptad=MCP-40H],(27189b9c-8e5e-5830-8581-c269ecac1e66_3@MCPsignal.170.237:5e-09[&&NHX:Sample=rhiztom3:Type=capture:besthit=96.9:bitscore=113.0:capture_class=c__XYA12-FULL-58-9:capture_domain=d__Bacteria:capture_family=f__JAEEML01:capture_genus=g__JAEEML01:capture_order=o__JAEEML01:capture_phylum=p__Myxococcota:capture_species=s__JAEEML01 sp016283195:evalue=2.92e-34:gapopen=0.0:heptad=MCP-40H:length=64.0:mismatch=2.0:qcovhsp=95.5:qend=64.0:qstart=1.0:ref_name=GB_GCA_903858205.1_protein.faa_CAIOHY010000372.1_1@PF00015_full_PFAM.288.390:scovhsp=62.7:send=84.0:sstart=21.0],6285af72-04ce-4a35-ac6f-2dc24d7fd4d8_6@MCPsignal.172.242:5e-09[&&NHX:Sample=rhiztom3:Type=capture:capture_class=c__XYA12-FULL-58-9:capture_domain=d__Bacteria:capture_family=f__JAEEML01:capture_genus=g__JAEEML01:capture_order=o__JAEEML01:capture_phylum=p__Myxococcota:capture_species=s__JAEEML01 sp016283195:heptad=MCP-40H])0.897:5e-09[&&NHX:Sample_counter=rhiztom3--2:Type_counter=capture--2:besthit_avg=96.9:besthit_max=96.9:besthit_min=96.9:besthit_std=0:besthit_sum=96.9:bitscore_avg=113.0:bitscore_max=113.0:bitscore_min=113.0:bitscore_std=0:bitscore_sum=113.0:capture_class_counter=c__XYA12-FULL-58-9--2:capture_domain_counter=d__Bacteria--2:capture_family_counter=f__JAEEML01--2:capture_genus_counter=g__JAEEML01--2:capture_order_counter=o__JAEEML01--2:capture_phylum_counter=p__Myxococcota--2:capture_species_counter=s__JAEEML01 sp016283195--2:evalue_avg=2.92e-34:evalue_max=2.92e-34:evalue_min=2.92e-34:evalue_std=0:evalue_sum=2.92e-34:gapopen_avg=0.0:gapopen_max=0.0:gapopen_min=0.0:gapopen_std=0:gapopen_sum=0.0:gtdb_class_counter=:gtdb_domain_counter=:gtdb_family_counter=:gtdb_genus_counter=:gtdb_order_counter=:gtdb_phylum_counter=:gtdb_species_counter=:heptad_counter=MCP-40H--2:lbd_counter=:length_avg=64.0:length_max=64.0:length_min=64.0:length_std=0:length_sum=64.0:mismatch_avg=2.0:mismatch_max=2.0:mismatch_min=2.0:mismatch_std=0:mismatch_sum=2.0:name=N408770:qcovhsp_avg=95.5:qcovhsp_max=95.5:qcovhsp_min=95.5:qcovhsp_std=0:qcovhsp_sum=95.5:qend_avg=64.0:qend_max=64.0:qend_min=64.0:qend_std=0:qend_sum=64.0:qstart_avg=1.0:qstart_max=1.0:qstart_min=1.0:qstart_std=0:qstart_sum=1.0:ref_name_counter=GB_GCA_903858205.1_protein.faa_CAIOHY010000372.1_1@PF00015_full_PFAM.288.390--1:scovhsp_avg=62.7:scovhsp_max=62.7:scovhsp_min=62.7:scovhsp_std=0:scovhsp_sum=62.7:send_avg=84.0:send_max=84.0:send_min=84.0:send_std=0:send_sum=84.0:sstart_avg=21.0:sstart_max=21.0:sstart_min=21.0:sstart_std=0:sstart_sum=21.0])0.88:0.0746531[&&NHX:Sample_counter=rhiztom3--3:Type_counter=capture--3:besthit_avg=96.9:besthit_max=96.9:besthit_min=96.9:besthit_std=0:besthit_sum=96.9:bitscore_avg=113.0:bitscore_max=113.0:bitscore_min=113.0:bitscore_std=0:bitscore_sum=113.0:capture_class_counter=c__Gammaproteobacteria--1||c__XYA12-FULL-58-9--2:capture_domain_counter=d__Bacteria--3:capture_family_counter=f__Cellvibrionaceae--1||f__JAEEML01--2:capture_genus_counter=g__Cellvibrio--1||g__JAEEML01--2:capture_order_counter=o__JAEEML01--2||o__Pseudomonadales--1:capture_phylum_counter=p__Myxococcota--2||p__Proteobacteria--1:capture_species_counter=s__Cellvibrio sp000263355--1||s__JAEEML01 sp016283195--2:evalue_avg=2.92e-34:evalue_max=2.92e-34:evalue_min=2.92e-34:evalue_std=0:evalue_sum=2.92e-34:gapopen_avg=0.0:gapopen_max=0.0:gapopen_min=0.0:gapopen_std=0:gapopen_sum=0.0:gtdb_class_counter=:gtdb_domain_counter=:gtdb_family_counter=:gtdb_genus_counter=:gtdb_order_counter=:gtdb_phylum_counter=:gtdb_species_counter=:heptad_counter=MCP-40H--3:lbd_counter=:length_avg=64.0:length_max=64.0:length_min=64.0:length_std=0:length_sum=64.0:mismatch_avg=2.0:mismatch_max=2.0:mismatch_min=2.0:mismatch_std=0:mismatch_sum=2.0:name=N408771:qcovhsp_avg=95.5:qcovhsp_max=95.5:qcovhsp_min=95.5:qcovhsp_std=0:qcovhsp_sum=95.5:qend_avg=64.0:qend_max=64.0:qend_min=64.0:qend_std=0:qend_sum=64.0:qstart_avg=1.0:qstart_max=1.0:qstart_min=1.0:qstart_std=0:qstart_sum=1.0:ref_name_counter=GB_GCA_903858205.1_protein.faa_CAIOHY010000372.1_1@PF00015_full_PFAM.288.390--1:scovhsp_avg=62.7:scovhsp_max=62.7:scovhsp_min=62.7:scovhsp_std=0:scovhsp_sum=62.7:send_avg=84.0:send_max=84.0:send_min=84.0:send_std=0:send_sum=84.0:sstart_avg=21.0:sstart_max=21.0:sstart_min=21.0:sstart_std=0:sstart_sum=21.0])0.803:0.0395927[&&NHX:Sample_counter=rhizpot1--1||rhiztom1--7||rhiztom2--2||rhiztom3--15:Type_counter=capture--25:besthit_avg=90.08:besthit_max=98.4:besthit_min=68.7:besthit_std=12.328706339271774:besthit_sum=450.4:bitscore_avg=129.8:bitscore_max=163.0:bitscore_min=113.0:bitscore_std=20.462160198766895:bitscore_sum=649.0:capture_class_counter=c__Bacilli--3||c__Clostridia--1||c__Gammaproteobacteria--18||c__XYA12-FULL-58-9--3:capture_domain_counter=d__Bacteria--25:capture_family_counter=f__Burkholderiaceae--1||f__Cellvibrionaceae--14||f__Enterobacteriaceae--1||f__JAEEML01--3||f__Lachnospiraceae--1||f__NBRC-103111--1||f__Paenibacillaceae--2||f__Pseudomonadaceae--1||f__Xanthomonadaceae--1:capture_genus_counter=g__Cellvibrio--14||g__Dickeya--1||g__Hylemonella--1||g__JAEEML01--3||g__Paenibacillus--2||g__Paenibacillus_E--1||g__Pseudomonas_E--1||g__Stenotrophomonas--1||g__UBA3282--1:capture_order_counter=o__Burkholderiales--1||o__Enterobacterales--1||o__JAEEML01--3||o__Lachnospirales--1||o__Paenibacillales--3||o__Pseudomonadales--15||o__Xanthomonadales--1:capture_phylum_counter=p__Firmicutes--3||p__Firmicutes_A--1||p__Myxococcota--3||p__Proteobacteria--18:capture_species_counter=s__Cellvibrio sp000263355--14||s__Dickeya oryzae--1||s__Hylemonella sp003500955--1||s__JAEEML01 sp016283195--3||s__Paenibacillus barcinonensis--1||s__Paenibacillus macquariensis--1||s__Paenibacillus_E pectinilyticus--1||s__Pseudomonas_E orientalis_A--1||s__Stenotrophomonas sp002329155--1||s__UBA3282 sp014804615--1:evalue_avg=1.0980009808e-34:evalue_max=2.92e-34:evalue_min=2.56e-51:evalue_std=1.5085812234374971e-34:evalue_sum=5.490004904e-34:gapopen_avg=0.2:gapopen_max=1.0:gapopen_min=0.0:gapopen_std=0.44721359549995804:gapopen_sum=1.0:gtdb_class_counter=:gtdb_domain_counter=:gtdb_family_counter=:gtdb_genus_counter=:gtdb_order_counter=:gtdb_phylum_counter=:gtdb_species_counter=:heptad_counter=MCP-40H--25:lbd_counter=:length_avg=87.2:length_max=150.0:length_min=64.0:length_std=36.00972090977657:length_sum=436.0:mismatch_avg=12.0:mismatch_max=46.0:mismatch_min=1.0:mismatch_std=19.196353820452465:mismatch_sum=60.0:name=N408772:qcovhsp_avg=99.1:qcovhsp_max=100.0:qcovhsp_min=95.5:qcovhsp_std=2.0124611797498106:qcovhsp_sum=495.5:qend_avg=87.0:qend_max=149.0:qend_min=64.0:qend_std=35.57386681259152:qend_sum=435.0:qstart_avg=1.0:qstart_max=1.0:qstart_min=1.0:qstart_std=0.0:qstart_sum=5.0:ref_name_counter=GB_GCA_903858205.1_protein.faa_CAIOHY010000372.1_1@PF00015_full_PFAM.288.390--4||RS_GCF_008806955.1_protein.faa_NZ_CP031727.1_1021@PF00015_full_PFAM.288.477--1:scovhsp_avg=71.94:scovhsp_max=81.4:scovhsp_min=62.7:scovhsp_std=8.92093044474622:scovhsp_sum=359.7:send_avg=101.2:send_max=170.0:send_min=74.0:send_std=39.04740708420983:send_sum=506.0:sstart_avg=15.0:sstart_max=21.0:sstart_min=11.0:sstart_std=5.477225575051661:sstart_sum=75.0],(740231f9-750f-4afc-a449-0fbe3c250a5c_3@MCPsignal.160.239:0.0439764[&&NHX:Sample=rhiztom1:Type=capture:capture_class=c__Bacilli:capture_domain=d__Bacteria:capture_family=f__Paenibacillaceae:capture_genus=g__Paenibacillus:capture_order=o__Paenibacillales:capture_phylum=p__Firmicutes:capture_species=s__Paenibacillus polysaccharolyticus:heptad=MCP-40H],0e6ecb72-e3ce-4736-8ec0-61d6f7e37445_3@MCPsignal.35.195:5e-09[&&NHX:Sample=rhiztom3:Type=capture:besthit=74.8:bitscore=200.0:capture_class=c__Gammaproteobacteria:capture_domain=d__Bacteria:capture_family=f__Competibacteraceae:capture_genus=g__RXIV01:capture_order=o__Competibacterales:capture_phylum=p__Proteobacteria:capture_species=s__RXIV01 sp003989085:evalue=8.86e-66:gapopen=1.0:heptad=MCP-40H:length=159.0:mismatch=39.0:qcovhsp=99.4:qend=160.0:qstart=2.0:ref_name=GB_GCA_000964245.1_protein.faa_LANB01000001.1_1600@PF00015_full_PFAM.300.484:scovhsp=85.9:send=158.0:sstart=1.0])1:0.281006[&&NHX:Sample_counter=rhiztom1--1||rhiztom3--1:Type_counter=capture--2:besthit_avg=74.8:besthit_max=74.8:besthit_min=74.8:besthit_std=0:besthit_sum=74.8:bitscore_avg=200.0:bitscore_max=200.0:bitscore_min=200.0:bitscore_std=0:bitscore_sum=200.0:capture_class_counter=c__Bacilli--1||c__Gammaproteobacteria--1:capture_domain_counter=d__Bacteria--2:capture_family_counter=f__Competibacteraceae--1||f__Paenibacillaceae--1:capture_genus_counter=g__Paenibacillus--1||g__RXIV01--1:capture_order_counter=o__Competibacterales--1||o__Paenibacillales--1:capture_phylum_counter=p__Firmicutes--1||p__Proteobacteria--1:capture_species_counter=s__Paenibacillus polysaccharolyticus--1||s__RXIV01 sp003989085--1:evalue_avg=8.86e-66:evalue_max=8.86e-66:evalue_min=8.86e-66:evalue_std=0:evalue_sum=8.86e-66:gapopen_avg=1.0:gapopen_max=1.0:gapopen_min=1.0:gapopen_std=0:gapopen_sum=1.0:gtdb_class_counter=:gtdb_domain_counter=:gtdb_family_counter=:gtdb_genus_counter=:gtdb_order_counter=:gtdb_phylum_counter=:gtdb_species_counter=:heptad_counter=MCP-40H--2:lbd_counter=:length_avg=159.0:length_max=159.0:length_min=159.0:length_std=0:length_sum=159.0:mismatch_avg=39.0:mismatch_max=39.0:mismatch_min=39.0:mismatch_std=0:mismatch_sum=39.0:name=N408775:qcovhsp_avg=99.4:qcovhsp_max=99.4:qcovhsp_min=99.4:qcovhsp_std=0:qcovhsp_sum=99.4:qend_avg=160.0:qend_max=160.0:qend_min=160.0:qend_std=0:qend_sum=160.0:qstart_avg=2.0:qstart_max=2.0:qstart_min=2.0:qstart_std=0:qstart_sum=2.0:ref_name_counter=GB_GCA_000964245.1_protein.faa_LANB01000001.1_1600@PF00015_full_PFAM.300.484--1:scovhsp_avg=85.9:scovhsp_max=85.9:scovhsp_min=85.9:scovhsp_std=0:scovhsp_sum=85.9:send_avg=158.0:send_max=158.0:send_min=158.0:send_std=0:send_sum=158.0:sstart_avg=1.0:sstart_max=1.0:sstart_min=1.0:sstart_std=0:sstart_sum=1.0])0.893:0.0630759[&&NHX:Sample_counter=rhizpot1--1||rhiztom1--8||rhiztom2--2||rhiztom3--16:Type_counter=capture--27:besthit_avg=87.53333333333335:besthit_max=98.4:besthit_min=68.7:besthit_std=12.669280432079272:besthit_sum=525.2:bitscore_avg=141.5:bitscore_max=200.0:bitscore_min=113.0:bitscore_std=34.00441147851261:bitscore_sum=849.0:capture_class_counter=c__Bacilli--4||c__Clostridia--1||c__Gammaproteobacteria--19||c__XYA12-FULL-58-9--3:capture_domain_counter=d__Bacteria--27:capture_family_counter=f__Burkholderiaceae--1||f__Cellvibrionaceae--14||f__Competibacteraceae--1||f__Enterobacteriaceae--1||f__JAEEML01--3||f__Lachnospiraceae--1||f__NBRC-103111--1||f__Paenibacillaceae--3||f__Pseudomonadaceae--1||f__Xanthomonadaceae--1:capture_genus_counter=g__Cellvibrio--14||g__Dickeya--1||g__Hylemonella--1||g__JAEEML01--3||g__Paenibacillus--3||g__Paenibacillus_E--1||g__Pseudomonas_E--1||g__RXIV01--1||g__Stenotrophomonas--1||g__UBA3282--1:capture_order_counter=o__Burkholderiales--1||o__Competibacterales--1||o__Enterobacterales--1||o__JAEEML01--3||o__Lachnospirales--1||o__Paenibacillales--4||o__Pseudomonadales--15||o__Xanthomonadales--1:capture_phylum_counter=p__Firmicutes--4||p__Firmicutes_A--1||p__Myxococcota--3||p__Proteobacteria--19:capture_species_counter=s__Cellvibrio sp000263355--14||s__Dickeya oryzae--1||s__Hylemonella sp003500955--1||s__JAEEML01 sp016283195--3||s__Paenibacillus barcinonensis--1||s__Paenibacillus macquariensis--1||s__Paenibacillus polysaccharolyticus--1||s__Paenibacillus_E pectinilyticus--1||s__Pseudomonas_E orientalis_A--1||s__RXIV01 sp003989085--1||s__Stenotrophomonas sp002329155--1||s__UBA3282 sp014804615--1:evalue_avg=9.150008173333333e-35:evalue_max=2.92e-34:evalue_min=8.86e-66:evalue_std=1.4218256591929618e-34:evalue_sum=5.490004904e-34:gapopen_avg=0.3333333333333333:gapopen_max=1.0:gapopen_min=0.0:gapopen_std=0.5163977794943223:gapopen_sum=2.0:gtdb_class_counter=:gtdb_domain_counter=:gtdb_family_counter=:gtdb_genus_counter=:gtdb_order_counter=:gtdb_phylum_counter=:gtdb_species_counter=:heptad_counter=MCP-40H--27:lbd_counter=:length_avg=99.16666666666667:length_max=159.0:length_min=64.0:length_std=43.54958859354089:length_sum=595.0:mismatch_avg=16.5:mismatch_max=46.0:mismatch_min=1.0:mismatch_std=20.403431084011338:mismatch_sum=99.0:name=N408776:qcovhsp_avg=99.14999999999999:qcovhsp_max=100.0:qcovhsp_min=95.5:qcovhsp_std=1.8041618552668717:qcovhsp_sum=594.9:qend_avg=99.16666666666667:qend_max=160.0:qend_min=64.0:qend_std=43.59548906328116:qend_sum=595.0:qstart_avg=1.1666666666666667:qstart_max=2.0:qstart_min=1.0:qstart_std=0.408248290463863:qstart_sum=7.0:ref_name_counter=GB_GCA_000964245.1_protein.faa_LANB01000001.1_1600@PF00015_full_PFAM.300.484--1||GB_GCA_903858205.1_protein.faa_CAIOHY010000372.1_1@PF00015_full_PFAM.288.390--4||RS_GCF_008806955.1_protein.faa_NZ_CP031727.1_1021@PF00015_full_PFAM.288.477--1:scovhsp_avg=74.26666666666667:scovhsp_max=85.9:scovhsp_min=62.7:scovhsp_std=9.805440666623133:scovhsp_sum=445.59999999999997:send_avg=110.66666666666667:send_max=170.0:send_min=74.0:send_std=41.92215007208799:send_sum=664.0:sstart_avg=12.666666666666666:sstart_max=21.0:sstart_min=1.0:sstart_std=7.52772652709081:sstart_sum=76.0],e71d3dd4-73be-48f7-8d5f-dada3c766344_4@MCPsignal.143.234:0.0130196[&&NHX:Sample=rhiztom2:Type=capture:capture_class=c__Gammaproteobacteria:capture_domain=d__Bacteria:capture_family=f__Cellvibrionaceae:capture_genus=g__Cellvibrio:capture_order=o__Pseudomonadales:capture_phylum=p__Proteobacteria:capture_species=s__Cellvibrio sp000263355:heptad=MCP-40H])0.972:0.0887597[&&NHX:Sample_counter=rhizpot1--1||rhiztom1--8||rhiztom2--3||rhiztom3--16:Type_counter=capture--28:besthit_avg=87.53333333333335:besthit_max=98.4:besthit_min=68.7:besthit_std=12.669280432079272:besthit_sum=525.2:bitscore_avg=141.5:bitscore_max=200.0:bitscore_min=113.0:bitscore_std=34.00441147851261:bitscore_sum=849.0:capture_class_counter=c__Bacilli--4||c__Clostridia--1||c__Gammaproteobacteria--20||c__XYA12-FULL-58-9--3:capture_domain_counter=d__Bacteria--28:capture_family_counter=f__Burkholderiaceae--1||f__Cellvibrionaceae--15||f__Competibacteraceae--1||f__Enterobacteriaceae--1||f__JAEEML01--3||f__Lachnospiraceae--1||f__NBRC-103111--1||f__Paenibacillaceae--3||f__Pseudomonadaceae--1||f__Xanthomonadaceae--1:capture_genus_counter=g__Cellvibrio--15||g__Dickeya--1||g__Hylemonella--1||g__JAEEML01--3||g__Paenibacillus--3||g__Paenibacillus_E--1||g__Pseudomonas_E--1||g__RXIV01--1||g__Stenotrophomonas--1||g__UBA3282--1:capture_order_counter=o__Burkholderiales--1||o__Competibacterales--1||o__Enterobacterales--1||o__JAEEML01--3||o__Lachnospirales--1||o__Paenibacillales--4||o__Pseudomonadales--16||o__Xanthomonadales--1:capture_phylum_counter=p__Firmicutes--4||p__Firmicutes_A--1||p__Myxococcota--3||p__Proteobacteria--20:capture_species_counter=s__Cellvibrio sp000263355--15||s__Dickeya oryzae--1||s__Hylemonella sp003500955--1||s__JAEEML01 sp016283195--3||s__Paenibacillus barcinonensis--1||s__Paenibacillus macquariensis--1||s__Paenibacillus polysaccharolyticus--1||s__Paenibacillus_E pectinilyticus--1||s__Pseudomonas_E orientalis_A--1||s__RXIV01 sp003989085--1||s__Stenotrophomonas sp002329155--1||s__UBA3282 sp014804615--1:evalue_avg=9.150008173333333e-35:evalue_max=2.92e-34:evalue_min=8.86e-66:evalue_std=1.4218256591929618e-34:evalue_sum=5.490004904e-34:gapopen_avg=0.3333333333333333:gapopen_max=1.0:gapopen_min=0.0:gapopen_std=0.5163977794943223:gapopen_sum=2.0:gtdb_class_counter=:gtdb_domain_counter=:gtdb_family_counter=:gtdb_genus_counter=:gtdb_order_counter=:gtdb_phylum_counter=:gtdb_species_counter=:heptad_counter=MCP-40H--28:lbd_counter=:length_avg=99.16666666666667:length_max=159.0:length_min=64.0:length_std=43.54958859354089:length_sum=595.0:mismatch_avg=16.5:mismatch_max=46.0:mismatch_min=1.0:mismatch_std=20.403431084011338:mismatch_sum=99.0:name=N408778:qcovhsp_avg=99.14999999999999:qcovhsp_max=100.0:qcovhsp_min=95.5:qcovhsp_std=1.8041618552668717:qcovhsp_sum=594.9:qend_avg=99.16666666666667:qend_max=160.0:qend_min=64.0:qend_std=43.59548906328116:qend_sum=595.0:qstart_avg=1.1666666666666667:qstart_max=2.0:qstart_min=1.0:qstart_std=0.408248290463863:qstart_sum=7.0:ref_name_counter=GB_GCA_000964245.1_protein.faa_LANB01000001.1_1600@PF00015_full_PFAM.300.484--1||GB_GCA_903858205.1_protein.faa_CAIOHY010000372.1_1@PF00015_full_PFAM.288.390--4||RS_GCF_008806955.1_protein.faa_NZ_CP031727.1_1021@PF00015_full_PFAM.288.477--1:scovhsp_avg=74.26666666666667:scovhsp_max=85.9:scovhsp_min=62.7:scovhsp_std=9.805440666623133:scovhsp_sum=445.59999999999997:send_avg=110.66666666666667:send_max=170.0:send_min=74.0:send_std=41.92215007208799:send_sum=664.0:sstart_avg=12.666666666666666:sstart_max=21.0:sstart_min=1.0:sstart_std=7.52772652709081:sstart_sum=76.0],f78e04e7-ed4f-475f-bb80-3dbfea9b422d_3@MCPsignal.126.240:0.00937212[&&NHX:Sample=rhiztom3:Type=capture:besthit=100.0:bitscore=195.0:capture_class=c__Gammaproteobacteria:capture_domain=d__Bacteria:capture_family=f__Cellvibrionaceae:capture_genus=g__Cellvibrio:capture_order=o__Pseudomonadales:capture_phylum=p__Proteobacteria:capture_species=s__Cellvibrio sp000263355:evalue=1.11e-64:gapopen=0.0:heptad=MCP-40H:length=112.0:mismatch=0.0:qcovhsp=98.2:qend=112.0:qstart=1.0:ref_name=RS_GCF_008806955.1_protein.faa_NZ_CP031727.1_1021@PF00015_full_PFAM.288.477:scovhsp=59.3:send=130.0:sstart=19.0])0.631:0.00359096[&&NHX:Sample_counter=rhizpot1--1||rhiztom1--8||rhiztom2--3||rhiztom3--17:Type_counter=capture--29:besthit_avg=89.3142857142857:besthit_max=100.0:besthit_min=68.7:besthit_std=12.488451808428001:besthit_sum=625.1999999999999:bitscore_avg=149.14285714285714:bitscore_max=200.0:bitscore_min=113.0:bitscore_std=37.04694576447822:bitscore_sum=1044.0:capture_class_counter=c__Bacilli--4||c__Clostridia--1||c__Gammaproteobacteria--21||c__XYA12-FULL-58-9--3:capture_domain_counter=d__Bacteria--29:capture_family_counter=f__Burkholderiaceae--1||f__Cellvibrionaceae--16||f__Competibacteraceae--1||f__Enterobacteriaceae--1||f__JAEEML01--3||f__Lachnospiraceae--1||f__NBRC-103111--1||f__Paenibacillaceae--3||f__Pseudomonadaceae--1||f__Xanthomonadaceae--1:capture_genus_counter=g__Cellvibrio--16||g__Dickeya--1||g__Hylemonella--1||g__JAEEML01--3||g__Paenibacillus--3||g__Paenibacillus_E--1||g__Pseudomonas_E--1||g__RXIV01--1||g__Stenotrophomonas--1||g__UBA3282--1:capture_order_counter=o__Burkholderiales--1||o__Competibacterales--1||o__Enterobacterales--1||o__JAEEML01--3||o__Lachnospirales--1||o__Paenibacillales--4||o__Pseudomonadales--17||o__Xanthomonadales--1:capture_phylum_counter=p__Firmicutes--4||p__Firmicutes_A--1||p__Myxococcota--3||p__Proteobacteria--21:capture_species_counter=s__Cellvibrio sp000263355--16||s__Dickeya oryzae--1||s__Hylemonella sp003500955--1||s__JAEEML01 sp016283195--3||s__Paenibacillus barcinonensis--1||s__Paenibacillus macquariensis--1||s__Paenibacillus polysaccharolyticus--1||s__Paenibacillus_E pectinilyticus--1||s__Pseudomonas_E orientalis_A--1||s__RXIV01 sp003989085--1||s__Stenotrophomonas sp002329155--1||s__UBA3282 sp014804615--1:evalue_avg=7.842864148571428e-35:evalue_max=2.92e-34:evalue_min=8.86e-66:evalue_std=1.3432276883385045e-34:evalue_sum=5.490004904e-34:gapopen_avg=0.2857142857142857:gapopen_max=1.0:gapopen_min=0.0:gapopen_std=0.48795003647426666:gapopen_sum=2.0:gtdb_class_counter=:gtdb_domain_counter=:gtdb_family_counter=:gtdb_genus_counter=:gtdb_order_counter=:gtdb_phylum_counter=:gtdb_species_counter=:heptad_counter=MCP-40H--29:lbd_counter=:length_avg=101.0:length_max=159.0:length_min=64.0:length_std=40.049968789001575:length_sum=707.0:mismatch_avg=14.142857142857142:mismatch_max=46.0:mismatch_min=0.0:mismatch_std=19.642034614813298:mismatch_sum=99.0:name=N408780:qcovhsp_avg=99.01428571428572:qcovhsp_max=100.0:qcovhsp_min=95.5:qcovhsp_std=1.6856537519397543:qcovhsp_sum=693.1:qend_avg=101.0:qend_max=160.0:qend_min=64.0:qend_std=40.0915618719617:qend_sum=707.0:qstart_avg=1.1428571428571428:qstart_max=2.0:qstart_min=1.0:qstart_std=0.37796447300922725:qstart_sum=8.0:ref_name_counter=GB_GCA_000964245.1_protein.faa_LANB01000001.1_1600@PF00015_full_PFAM.300.484--1||GB_GCA_903858205.1_protein.faa_CAIOHY010000372.1_1@PF00015_full_PFAM.288.390--4||RS_GCF_008806955.1_protein.faa_NZ_CP031727.1_1021@PF00015_full_PFAM.288.477--2:scovhsp_avg=72.12857142857142:scovhsp_max=85.9:scovhsp_min=59.3:scovhsp_std=10.588785622175047:scovhsp_sum=504.9:send_avg=113.42857142857143:send_max=170.0:send_min=74.0:send_std=38.960908369189504:send_sum=794.0:sstart_avg=13.571428571428571:sstart_max=21.0:sstart_min=1.0:sstart_std=7.276838664721168:sstart_sum=95.0],(6124fad2-02a4-403d-9671-ba45495a78dc_5@MCPsignal.59.216:5e-09[&&NHX:Sample=rhiztom1:Type=capture:besthit=99.4:bitscore=273.0:capture_class=c__Gammaproteobacteria:capture_domain=d__Bacteria:capture_family=f__Cellvibrionaceae:capture_genus=g__Cellvibrio:capture_order=o__Pseudomonadales:capture_phylum=p__Proteobacteria:capture_species=s__Cellvibrio sp000263355:evalue=1.12e-94:gapopen=1.0:heptad=MCP-40H:length=157.0:mismatch=0.0:qcovhsp=100.0:qend=157.0:qstart=1.0:ref_name=RS_GCF_008806955.1_protein.faa_NZ_CP031727.1_1021@PF00015_full_PFAM.288.477:scovhsp=82.5:send=174.0:sstart=19.0],(68fe2734-648e-4c44-8501-3b107cca4c47_4@MCPsignal.184.340:5e-09[&&NHX:Sample=rhiztom3:Type=capture:besthit=99.4:bitscore=276.0:capture_class=c__Gammaproteobacteria:capture_domain=d__Bacteria:capture_family=f__Cellvibrionaceae:capture_genus=g__Cellvibrio:capture_order=o__Pseudomonadales:capture_phylum=p__Proteobacteria:capture_species=s__Cellvibrio sp000263355:evalue=4.58e-96:gapopen=0.0:heptad=MCP-40H:length=156.0:mismatch=1.0:qcovhsp=100.0:qend=156.0:qstart=1.0:ref_name=RS_GCF_008806955.1_protein.faa_NZ_CP031727.1_1021@PF00015_full_PFAM.288.477:scovhsp=82.5:send=174.0:sstart=19.0],(((40c99828-c428-414c-9689-bb348d1290fe_2@MCPsignal.155.311:0[&&NHX:Sample=rhiztom3:Type=capture:besthit=100.0:bitscore=278.0:capture_class=c__Gammaproteobacteria:capture_domain=d__Bacteria:capture_family=f__Cellvibrionaceae:capture_genus=g__Cellvibrio:capture_order=o__Pseudomonadales:capture_phylum=p__Proteobacteria:capture_species=s__Cellvibrio sp000263355:evalue=1.6e-96:gapopen=0.0:heptad=MCP-40H:length=156.0:mismatch=0.0:qcovhsp=100.0:qend=156.0:qstart=1.0:ref_name=RS_GCF_008806955.1_protein.faa_NZ_CP031727.1_1021@PF00015_full_PFAM.288.477:scovhsp=82.5:send=174.0:sstart=19.0],36bf4dcd-cc4f-4e8a-abcb-9bfbc50bd66f_3@MCPsignal.251.407:0[&&NHX:Sample=rhiztom3:Type=capture:besthit=100.0:bitscore=278.0:capture_class=c__Gammaproteobacteria:capture_domain=d__Bacteria:capture_family=f__Cellvibrionaceae:capture_genus=g__Cellvibrio:capture_order=o__Pseudomonadales:capture_phylum=p__Proteobacteria:capture_species=s__Cellvibrio sp000263355:evalue=1.6e-96:gapopen=0.0:heptad=MCP-40H:length=156.0:mismatch=0.0:qcovhsp=100.0:qend=156.0:qstart=1.0:ref_name=RS_GCF_008806955.1_protein.faa_NZ_CP031727.1_1021@PF00015_full_PFAM.288.477:scovhsp=82.5:send=174.0:sstart=19.0])0:0[&&NHX:Sample_counter=rhiztom3--2:Type_counter=capture--2:besthit_avg=100.0:besthit_max=100.0:besthit_min=100.0:besthit_std=0.0:besthit_sum=200.0:bitscore_avg=278.0:bitscore_max=278.0:bitscore_min=278.0:bitscore_std=0.0:bitscore_sum=556.0:capture_class_counter=c__Gammaproteobacteria--2:capture_domain_counter=d__Bacteria--2:capture_family_counter=f__Cellvibrionaceae--2:capture_genus_counter=g__Cellvibrio--2:capture_order_counter=o__Pseudomonadales--2:capture_phylum_counter=p__Proteobacteria--2:capture_species_counter=s__Cellvibrio sp000263355--2:evalue_avg=1.6e-96:evalue_max=1.6e-96:evalue_min=1.6e-96:evalue_std=0.0:evalue_sum=3.2e-96:gapopen_avg=0.0:gapopen_max=0.0:gapopen_min=0.0:gapopen_std=0.0:gapopen_sum=0.0:gtdb_class_counter=:gtdb_domain_counter=:gtdb_family_counter=:gtdb_genus_counter=:gtdb_order_counter=:gtdb_phylum_counter=:gtdb_species_counter=:heptad_counter=MCP-40H--2:lbd_counter=:length_avg=156.0:length_max=156.0:length_min=156.0:length_std=0.0:length_sum=312.0:mismatch_avg=0.0:mismatch_max=0.0:mismatch_min=0.0:mismatch_std=0.0:mismatch_sum=0.0:name=N408785:qcovhsp_avg=100.0:qcovhsp_max=100.0:qcovhsp_min=100.0:qcovhsp_std=0.0:qcovhsp_sum=200.0:qend_avg=156.0:qend_max=156.0:qend_min=156.0:qend_std=0.0:qend_sum=312.0:qstart_avg=1.0:qstart_max=1.0:qstart_min=1.0:qstart_std=0.0:qstart_sum=2.0:ref_name_counter=RS_GCF_008806955.1_protein.faa_NZ_CP031727.1_1021@PF00015_full_PFAM.288.477--2:scovhsp_avg=82.5:scovhsp_max=82.5:scovhsp_min=82.5:scovhsp_std=0.0:scovhsp_sum=165.0:send_avg=174.0:send_max=174.0:send_min=174.0:send_std=0.0:send_sum=348.0:sstart_avg=19.0:sstart_max=19.0:sstart_min=19.0:sstart_std=0.0:sstart_sum=38.0],5f2a060a-5224-472a-bdb9-a1b480257402_4@MCPsignal.69.225:0[&&NHX:Sample=rhiztom3:Type=capture:besthit=100.0:bitscore=278.0:capture_class=c__Gammaproteobacteria:capture_domain=d__Bacteria:capture_family=f__Cellvibrionaceae:capture_genus=g__Cellvibrio:capture_order=o__Pseudomonadales:capture_phylum=p__Proteobacteria:capture_species=s__Cellvibrio sp000263355:evalue=1.6e-96:gapopen=0.0:heptad=MCP-40H:length=156.0:mismatch=0.0:qcovhsp=100.0:qend=156.0:qstart=1.0:ref_name=RS_GCF_008806955.1_protein.faa_NZ_CP031727.1_1021@PF00015_full_PFAM.288.477:scovhsp=82.5:send=174.0:sstart=19.0]):5e-09[&&NHX:Sample_counter=rhiztom3--3:Type_counter=capture--3:besthit_avg=100.0:besthit_max=100.0:besthit_min=100.0:besthit_std=0.0:besthit_sum=300.0:bitscore_avg=278.0:bitscore_max=278.0:bitscore_min=278.0:bitscore_std=0.0:bitscore_sum=834.0:capture_class_counter=c__Gammaproteobacteria--3:capture_domain_counter=d__Bacteria--3:capture_family_counter=f__Cellvibrionaceae--3:capture_genus_counter=g__Cellvibrio--3:capture_order_counter=o__Pseudomonadales--3:capture_phylum_counter=p__Proteobacteria--3:capture_species_counter=s__Cellvibrio sp000263355--3:evalue_avg=1.6e-96:evalue_max=1.6e-96:evalue_min=1.6e-96:evalue_std=0.0:evalue_sum=4.8e-96:gapopen_avg=0.0:gapopen_max=0.0:gapopen_min=0.0:gapopen_std=0.0:gapopen_sum=0.0:gtdb_class_counter=:gtdb_domain_counter=:gtdb_family_counter=:gtdb_genus_counter=:gtdb_order_counter=:gtdb_phylum_counter=:gtdb_species_counter=:heptad_counter=MCP-40H--3:lbd_counter=:length_avg=156.0:length_max=156.0:length_min=156.0:length_std=0.0:length_sum=468.0:mismatch_avg=0.0:mismatch_max=0.0:mismatch_min=0.0:mismatch_std=0.0:mismatch_sum=0.0:name=N408787:qcovhsp_avg=100.0:qcovhsp_max=100.0:qcovhsp_min=100.0:qcovhsp_std=0.0:qcovhsp_sum=300.0:qend_avg=156.0:qend_max=156.0:qend_min=156.0:qend_std=0.0:qend_sum=468.0:qstart_avg=1.0:qstart_max=1.0:qstart_min=1.0:qstart_std=0.0:qstart_sum=3.0:ref_name_counter=RS_GCF_008806955.1_protein.faa_NZ_CP031727.1_1021@PF00015_full_PFAM.288.477--3:scovhsp_avg=82.5:scovhsp_max=82.5:scovhsp_min=82.5:scovhsp_std=0.0:scovhsp_sum=247.5:send_avg=174.0:send_max=174.0:send_min=174.0:send_std=0.0:send_sum=522.0:sstart_avg=19.0:sstart_max=19.0:sstart_min=19.0:sstart_std=0.0:sstart_sum=57.0],9e71df18-21fd-4e20-9436-2f5dc24e8bca_6@MCPsignal.464.615:5e-09[&&NHX:Sample=rhiztom2:Type=capture:besthit=100.0:bitscore=267.0:capture_class=c__Gammaproteobacteria:capture_domain=d__Bacteria:capture_family=f__Cellvibrionaceae:capture_genus=g__Cellvibrio:capture_order=o__Pseudomonadales:capture_phylum=p__Proteobacteria:capture_species=s__Cellvibrio sp000263355:evalue=1.69e-92:gapopen=0.0:heptad=MCP-40H:length=151.0:mismatch=0.0:qcovhsp=100.0:qend=151.0:qstart=1.0:ref_name=RS_GCF_008806955.1_protein.faa_NZ_CP031727.1_1021@PF00015_full_PFAM.288.477:scovhsp=79.9:send=174.0:sstart=24.0])1:5e-09[&&NHX:Sample_counter=rhiztom2--1||rhiztom3--3:Type_counter=capture--4:besthit_avg=100.0:besthit_max=100.0:besthit_min=100.0:besthit_std=0.0:besthit_sum=400.0:bitscore_avg=275.25:bitscore_max=278.0:bitscore_min=267.0:bitscore_std=5.5:bitscore_sum=1101.0:capture_class_counter=c__Gammaproteobacteria--4:capture_domain_counter=d__Bacteria--4:capture_family_counter=f__Cellvibrionaceae--4:capture_genus_counter=g__Cellvibrio--4:capture_order_counter=o__Pseudomonadales--4:capture_phylum_counter=p__Proteobacteria--4:capture_species_counter=s__Cellvibrio sp000263355--4:evalue_avg=4.226200000000001e-93:evalue_max=1.69e-92:evalue_min=1.6e-96:evalue_std=8.4492e-93:evalue_sum=1.6904800000000003e-92:gapopen_avg=0.0:gapopen_max=0.0:gapopen_min=0.0:gapopen_std=0.0:gapopen_sum=0.0:gtdb_class_counter=:gtdb_domain_counter=:gtdb_family_counter=:gtdb_genus_counter=:gtdb_order_counter=:gtdb_phylum_counter=:gtdb_species_counter=:heptad_counter=MCP-40H--4:lbd_counter=:length_avg=154.75:length_max=156.0:length_min=151.0:length_std=2.5:length_sum=619.0:mismatch_avg=0.0:mismatch_max=0.0:mismatch_min=0.0:mismatch_std=0.0:mismatch_sum=0.0:name=N408789:qcovhsp_avg=100.0:qcovhsp_max=100.0:qcovhsp_min=100.0:qcovhsp_std=0.0:qcovhsp_sum=400.0:qend_avg=154.75:qend_max=156.0:qend_min=151.0:qend_std=2.5:qend_sum=619.0:qstart_avg=1.0:qstart_max=1.0:qstart_min=1.0:qstart_std=0.0:qstart_sum=4.0:ref_name_counter=RS_GCF_008806955.1_protein.faa_NZ_CP031727.1_1021@PF00015_full_PFAM.288.477--4:scovhsp_avg=81.85:scovhsp_max=82.5:scovhsp_min=79.9:scovhsp_std=1.2999999999999972:scovhsp_sum=327.4:send_avg=174.0:send_max=174.0:send_min=174.0:send_std=0.0:send_sum=696.0:sstart_avg=20.25:sstart_max=24.0:sstart_min=19.0:sstart_std=2.5:sstart_sum=81.0])0:5e-09[&&NHX:Sample_counter=rhiztom2--1||rhiztom3--4:Type_counter=capture--5:besthit_avg=99.88:besthit_max=100.0:besthit_min=99.4:besthit_std=0.26832815729997217:besthit_sum=499.4:bitscore_avg=275.4:bitscore_max=278.0:bitscore_min=267.0:bitscore_std=4.774934554525329:bitscore_sum=1377.0:capture_class_counter=c__Gammaproteobacteria--5:capture_domain_counter=d__Bacteria--5:capture_family_counter=f__Cellvibrionaceae--5:capture_genus_counter=g__Cellvibrio--5:capture_order_counter=o__Pseudomonadales--5:capture_phylum_counter=p__Proteobacteria--5:capture_species_counter=s__Cellvibrio sp000263355--5:evalue_avg=3.381876e-93:evalue_max=1.69e-92:evalue_min=1.6e-96:evalue_std=7.556861158237592e-93:evalue_sum=1.690938e-92:gapopen_avg=0.0:gapopen_max=0.0:gapopen_min=0.0:gapopen_std=0.0:gapopen_sum=0.0:gtdb_class_counter=:gtdb_domain_counter=:gtdb_family_counter=:gtdb_genus_counter=:gtdb_order_counter=:gtdb_phylum_counter=:gtdb_species_counter=:heptad_counter=MCP-40H--5:lbd_counter=:length_avg=155.0:length_max=156.0:length_min=151.0:length_std=2.23606797749979:length_sum=775.0:mismatch_avg=0.2:mismatch_max=1.0:mismatch_min=0.0:mismatch_std=0.44721359549995804:mismatch_sum=1.0:name=N408790:qcovhsp_avg=100.0:qcovhsp_max=100.0:qcovhsp_min=100.0:qcovhsp_std=0.0:qcovhsp_sum=500.0:qend_avg=155.0:qend_max=156.0:qend_min=151.0:qend_std=2.23606797749979:qend_sum=775.0:qstart_avg=1.0:qstart_max=1.0:qstart_min=1.0:qstart_std=0.0:qstart_sum=5.0:ref_name_counter=RS_GCF_008806955.1_protein.faa_NZ_CP031727.1_1021@PF00015_full_PFAM.288.477--5:scovhsp_avg=81.97999999999999:scovhsp_max=82.5:scovhsp_min=79.9:scovhsp_std=1.162755348299888:scovhsp_sum=409.9:send_avg=174.0:send_max=174.0:send_min=174.0:send_std=0.0:send_sum=870.0:sstart_avg=20.0:sstart_max=24.0:sstart_min=19.0:sstart_std=2.23606797749979:sstart_sum=100.0])0.995:5e-09[&&NHX:Sample_counter=rhiztom1--1||rhiztom2--1||rhiztom3--4:Type_counter=capture--6:besthit_avg=99.8:besthit_max=100.0:besthit_min=99.4:besthit_std=0.3098386676965904:besthit_sum=598.8:bitscore_avg=275.0:bitscore_max=278.0:bitscore_min=267.0:bitscore_std=4.381780460041329:bitscore_sum=1650.0:capture_class_counter=c__Gammaproteobacteria--6:capture_domain_counter=d__Bacteria--6:capture_family_counter=f__Cellvibrionaceae--6:capture_genus_counter=g__Cellvibrio--6:capture_order_counter=o__Pseudomonadales--6:capture_phylum_counter=p__Proteobacteria--6:capture_species_counter=s__Cellvibrio sp000263355--6:evalue_avg=2.836896666666667e-93:evalue_max=1.69e-92:evalue_min=1.6e-96:evalue_std=6.889625192596958e-93:evalue_sum=1.702138e-92:gapopen_avg=0.16666666666666666:gapopen_max=1.0:gapopen_min=0.0:gapopen_std=0.408248290463863:gapopen_sum=1.0:gtdb_class_counter=:gtdb_domain_counter=:gtdb_family_counter=:gtdb_genus_counter=:gtdb_order_counter=:gtdb_phylum_counter=:gtdb_species_counter=:heptad_counter=MCP-40H--6:lbd_counter=:length_avg=155.33333333333334:length_max=157.0:length_min=151.0:length_std=2.160246899469287:length_sum=932.0:mismatch_avg=0.16666666666666666:mismatch_max=1.0:mismatch_min=0.0:mismatch_std=0.408248290463863:mismatch_sum=1.0:name=N408791:qcovhsp_avg=100.0:qcovhsp_max=100.0:qcovhsp_min=100.0:qcovhsp_std=0.0:qcovhsp_sum=600.0:qend_avg=155.33333333333334:qend_max=157.0:qend_min=151.0:qend_std=2.160246899469287:qend_sum=932.0:qstart_avg=1.0:qstart_max=1.0:qstart_min=1.0:qstart_std=0.0:qstart_sum=6.0:ref_name_counter=RS_GCF_008806955.1_protein.faa_NZ_CP031727.1_1021@PF00015_full_PFAM.288.477--6:scovhsp_avg=82.06666666666666:scovhsp_max=82.5:scovhsp_min=79.9:scovhsp_std=1.0614455552060416:scovhsp_sum=492.4:send_avg=174.0:send_max=174.0:send_min=174.0:send_std=0.0:send_sum=1044.0:sstart_avg=19.833333333333332:sstart_max=24.0:sstart_min=19.0:sstart_std=2.0412414523193148:sstart_sum=119.0])0:5e-09[&&NHX:Sample_counter=rhizpot1--1||rhiztom1--9||rhiztom2--4||rhiztom3--21:Type_counter=capture--35:besthit_avg=94.15384615384616:besthit_max=100.0:besthit_min=68.7:besthit_std=10.374135737867146:besthit_sum=1224.0:bitscore_avg=207.23076923076923:bitscore_max=278.0:bitscore_min=113.0:bitscore_std=70.41916624299789:bitscore_sum=2694.0:capture_class_counter=c__Bacilli--4||c__Clostridia--1||c__Gammaproteobacteria--27||c__XYA12-FULL-58-9--3:capture_domain_counter=d__Bacteria--35:capture_family_counter=f__Burkholderiaceae--1||f__Cellvibrionaceae--22||f__Competibacteraceae--1||f__Enterobacteriaceae--1||f__JAEEML01--3||f__Lachnospiraceae--1||f__NBRC-103111--1||f__Paenibacillaceae--3||f__Pseudomonadaceae--1||f__Xanthomonadaceae--1:capture_genus_counter=g__Cellvibrio--22||g__Dickeya--1||g__Hylemonella--1||g__JAEEML01--3||g__Paenibacillus--3||g__Paenibacillus_E--1||g__Pseudomonas_E--1||g__RXIV01--1||g__Stenotrophomonas--1||g__UBA3282--1:capture_order_counter=o__Burkholderiales--1||o__Competibacterales--1||o__Enterobacterales--1||o__JAEEML01--3||o__Lachnospirales--1||o__Paenibacillales--4||o__Pseudomonadales--23||o__Xanthomonadales--1:capture_phylum_counter=p__Firmicutes--4||p__Firmicutes_A--1||p__Myxococcota--3||p__Proteobacteria--27:capture_species_counter=s__Cellvibrio sp000263355--22||s__Dickeya oryzae--1||s__Hylemonella sp003500955--1||s__JAEEML01 sp016283195--3||s__Paenibacillus barcinonensis--1||s__Paenibacillus macquariensis--1||s__Paenibacillus polysaccharolyticus--1||s__Paenibacillus_E pectinilyticus--1||s__Pseudomonas_E orientalis_A--1||s__RXIV01 sp003989085--1||s__Stenotrophomonas sp002329155--1||s__UBA3282 sp014804615--1:evalue_avg=4.223080695384615e-35:evalue_max=2.92e-34:evalue_min=1.6e-96:evalue_std=1.0333129014346921e-34:evalue_sum=5.490004904e-34:gapopen_avg=0.23076923076923078:gapopen_max=1.0:gapopen_min=0.0:gapopen_std=0.4385290096535146:gapopen_sum=3.0:gtdb_class_counter=:gtdb_domain_counter=:gtdb_family_counter=:gtdb_genus_counter=:gtdb_order_counter=:gtdb_phylum_counter=:gtdb_species_counter=:heptad_counter=MCP-40H--35:lbd_counter=:length_avg=126.07692307692308:length_max=159.0:length_min=64.0:length_std=39.9842917874456:length_sum=1639.0:mismatch_avg=7.6923076923076925:mismatch_max=46.0:mismatch_min=0.0:mismatch_std=15.670485077498482:mismatch_sum=100.0:name=N408792:qcovhsp_avg=99.46923076923076:qcovhsp_max=100.0:qcovhsp_min=95.5:qcovhsp_std=1.2970380458212056:qcovhsp_sum=1293.1:qend_avg=126.07692307692308:qend_max=160.0:qend_min=64.0:qend_std=40.005127876439246:qend_sum=1639.0:qstart_avg=1.0769230769230769:qstart_max=2.0:qstart_min=1.0:qstart_std=0.2773500981126146:qstart_sum=14.0:ref_name_counter=GB_GCA_000964245.1_protein.faa_LANB01000001.1_1600@PF00015_full_PFAM.300.484--1||GB_GCA_903858205.1_protein.faa_CAIOHY010000372.1_1@PF00015_full_PFAM.288.390--4||RS_GCF_008806955.1_protein.faa_NZ_CP031727.1_1021@PF00015_full_PFAM.288.477--8:scovhsp_avg=76.71538461538462:scovhsp_max=85.9:scovhsp_min=59.3:scovhsp_std=9.11709439769109:scovhsp_sum=997.3000000000001:send_avg=141.3846153846154:send_max=174.0:send_min=74.0:send_std=41.79421503338004:send_sum=1838.0:sstart_avg=16.46153846153846:sstart_max=24.0:sstart_min=1.0:sstart_std=6.22649425995325:sstart_sum=214.0],2bfa5b15-746f-438e-9604-6fdd84ae7795_5@MCPsignal.80.199:0.0138303[&&NHX:Sample=rhiztom1:Type=capture:besthit=98.3:bitscore=204.0:capture_class=c__Gammaproteobacteria:capture_domain=d__Bacteria:capture_family=f__Cellvibrionaceae:capture_genus=g__Cellvibrio:capture_order=o__Pseudomonadales:capture_phylum=p__Proteobacteria:capture_species=s__Cellvibrio sp000263355:evalue=3.05e-68:gapopen=0.0:heptad=MCP-40H:length=119.0:mismatch=2.0:qcovhsp=100.0:qend=119.0:qstart=1.0:ref_name=RS_GCF_008806955.1_protein.faa_NZ_CP031727.1_1021@PF00015_full_PFAM.288.477:scovhsp=63.0:send=137.0:sstart=19.0])0:5e-09[&&NHX:Sample_counter=rhizpot1--1||rhiztom1--10||rhiztom2--4||rhiztom3--21:Type_counter=capture--36:besthit_avg=94.45000000000002:besthit_max=100.0:besthit_min=68.7:besthit_std=10.02855538335024:besthit_sum=1322.3000000000002:bitscore_avg=207.0:bitscore_max=278.0:bitscore_min=113.0:bitscore_std=67.66205617740157:bitscore_sum=2898.0:capture_class_counter=c__Bacilli--4||c__Clostridia--1||c__Gammaproteobacteria--28||c__XYA12-FULL-58-9--3:capture_domain_counter=d__Bacteria--36:capture_family_counter=f__Burkholderiaceae--1||f__Cellvibrionaceae--23||f__Competibacteraceae--1||f__Enterobacteriaceae--1||f__JAEEML01--3||f__Lachnospiraceae--1||f__NBRC-103111--1||f__Paenibacillaceae--3||f__Pseudomonadaceae--1||f__Xanthomonadaceae--1:capture_genus_counter=g__Cellvibrio--23||g__Dickeya--1||g__Hylemonella--1||g__JAEEML01--3||g__Paenibacillus--3||g__Paenibacillus_E--1||g__Pseudomonas_E--1||g__RXIV01--1||g__Stenotrophomonas--1||g__UBA3282--1:capture_order_counter=o__Burkholderiales--1||o__Competibacterales--1||o__Enterobacterales--1||o__JAEEML01--3||o__Lachnospirales--1||o__Paenibacillales--4||o__Pseudomonadales--24||o__Xanthomonadales--1:capture_phylum_counter=p__Firmicutes--4||p__Firmicutes_A--1||p__Myxococcota--3||p__Proteobacteria--28:capture_species_counter=s__Cellvibrio sp000263355--23||s__Dickeya oryzae--1||s__Hylemonella sp003500955--1||s__JAEEML01 sp016283195--3||s__Paenibacillus barcinonensis--1||s__Paenibacillus macquariensis--1||s__Paenibacillus polysaccharolyticus--1||s__Paenibacillus_E pectinilyticus--1||s__Pseudomonas_E orientalis_A--1||s__RXIV01 sp003989085--1||s__Stenotrophomonas sp002329155--1||s__UBA3282 sp014804615--1:evalue_avg=3.921432074285714e-35:evalue_max=2.92e-34:evalue_min=1.6e-96:evalue_std=9.9917011211106e-35:evalue_sum=5.490004904e-34:gapopen_avg=0.21428571428571427:gapopen_max=1.0:gapopen_min=0.0:gapopen_std=0.42581531362632014:gapopen_sum=3.0:gtdb_class_counter=:gtdb_domain_counter=:gtdb_family_counter=:gtdb_genus_counter=:gtdb_order_counter=:gtdb_phylum_counter=:gtdb_species_counter=:heptad_counter=MCP-40H--36:lbd_counter=:length_avg=125.57142857142857:length_max=159.0:length_min=64.0:length_std=38.462197796546405:length_sum=1758.0:mismatch_avg=7.285714285714286:mismatch_max=46.0:mismatch_min=0.0:mismatch_std=15.132382858922483:mismatch_sum=102.0:name=N408794:qcovhsp_avg=99.50714285714285:qcovhsp_max=100.0:qcovhsp_min=95.5:qcovhsp_std=1.2542017293968217:qcovhsp_sum=1393.1:qend_avg=125.57142857142857:qend_max=160.0:qend_min=64.0:qend_std=38.48219225666751:qend_sum=1758.0:qstart_avg=1.0714285714285714:qstart_max=2.0:qstart_min=1.0:qstart_std=0.26726124191242434:qstart_sum=15.0:ref_name_counter=GB_GCA_000964245.1_protein.faa_LANB01000001.1_1600@PF00015_full_PFAM.300.484--1||GB_GCA_903858205.1_protein.faa_CAIOHY010000372.1_1@PF00015_full_PFAM.288.390--4||RS_GCF_008806955.1_protein.faa_NZ_CP031727.1_1021@PF00015_full_PFAM.288.477--9:scovhsp_avg=75.7357142857143:scovhsp_max=85.9:scovhsp_min=59.3:scovhsp_std=9.495473184049914:scovhsp_sum=1060.3000000000002:send_avg=141.07142857142858:send_max=174.0:send_min=74.0:send_std=40.17167828537583:send_sum=1975.0:sstart_avg=16.642857142857142:sstart_max=24.0:sstart_min=1.0:sstart_std=6.020569138150707:sstart_sum=233.0],(((ea6cae16-bdb8-46e7-976f-a66c63e83323_3@MCPsignal.256.363:5e-09[&&NHX:Sample=rhiztom3:Type=capture:besthit=99.1:bitscore=180.0:capture_class=c__Gammaproteobacteria:capture_domain=d__Bacteria:capture_family=f__Cellvibrionaceae:capture_genus=g__Cellvibrio:capture_order=o__Pseudomonadales:capture_phylum=p__Proteobacteria:capture_species=s__Cellvibrio sp000263355:evalue=1.01e-58:gapopen=1.0:heptad=MCP-40H:length=107.0:mismatch=0.0:qcovhsp=100.0:qend=107.0:qstart=1.0:ref_name=RS_GCF_008806955.1_protein.faa_NZ_CP031727.1_1021@PF00015_full_PFAM.288.477:scovhsp=56.1:send=136.0:sstart=31.0],4dc70515-94a0-429b-ab5c-5667cba90141_3@MCPsignal.133.273:0.00482373[&&NHX:Sample=rhiztom1:Type=capture:besthit=99.3:bitscore=249.0:capture_class=c__Gammaproteobacteria:capture_domain=d__Bacteria:capture_family=f__Cellvibrionaceae:capture_genus=g__Cellvibrio:capture_order=o__Pseudomonadales:capture_phylum=p__Proteobacteria:capture_species=s__Cellvibrio sp000263355:evalue=2.22e-85:gapopen=0.0:heptad=MCP-40H:length=140.0:mismatch=1.0:qcovhsp=100.0:qend=140.0:qstart=1.0:ref_name=RS_GCF_008806955.1_protein.faa_NZ_CP031727.1_1021@PF00015_full_PFAM.288.477:scovhsp=74.1:send=158.0:sstart=19.0])0.639:0.000730569[&&NHX:Sample_counter=rhiztom1--1||rhiztom3--1:Type_counter=capture--2:besthit_avg=99.19999999999999:besthit_max=99.3:besthit_min=99.1:besthit_std=0.14142135623731153:besthit_sum=198.39999999999998:bitscore_avg=214.5:bitscore_max=249.0:bitscore_min=180.0:bitscore_std=48.79036790187178:bitscore_sum=429.0:capture_class_counter=c__Gammaproteobacteria--2:capture_domain_counter=d__Bacteria--2:capture_family_counter=f__Cellvibrionaceae--2:capture_genus_counter=g__Cellvibrio--2:capture_order_counter=o__Pseudomonadales--2:capture_phylum_counter=p__Proteobacteria--2:capture_species_counter=s__Cellvibrio sp000263355--2:evalue_avg=5.05e-59:evalue_max=1.01e-58:evalue_min=2.22e-85:evalue_std=7.141778489984129e-59:evalue_sum=1.01e-58:gapopen_avg=0.5:gapopen_max=1.0:gapopen_min=0.0:gapopen_std=0.7071067811865476:gapopen_sum=1.0:gtdb_class_counter=:gtdb_domain_counter=:gtdb_family_counter=:gtdb_genus_counter=:gtdb_order_counter=:gtdb_phylum_counter=:gtdb_species_counter=:heptad_counter=MCP-40H--2:lbd_counter=:length_avg=123.5:length_max=140.0:length_min=107.0:length_std=23.33452377915607:length_sum=247.0:mismatch_avg=0.5:mismatch_max=1.0:mismatch_min=0.0:mismatch_std=0.7071067811865476:mismatch_sum=1.0:name=N408797:qcovhsp_avg=100.0:qcovhsp_max=100.0:qcovhsp_min=100.0:qcovhsp_std=0.0:qcovhsp_sum=200.0:qend_avg=123.5:qend_max=140.0:qend_min=107.0:qend_std=23.33452377915607:qend_sum=247.0:qstart_avg=1.0:qstart_max=1.0:qstart_min=1.0:qstart_std=0.0:qstart_sum=2.0:ref_name_counter=RS_GCF_008806955.1_protein.faa_NZ_CP031727.1_1021@PF00015_full_PFAM.288.477--2:scovhsp_avg=65.1:scovhsp_max=74.1:scovhsp_min=56.1:scovhsp_std=12.727922061357852:scovhsp_sum=130.2:send_avg=147.0:send_max=158.0:send_min=136.0:send_std=15.556349186104045:send_sum=294.0:sstart_avg=25.0:sstart_max=31.0:sstart_min=19.0:sstart_std=8.48528137423857:sstart_sum=50.0],(((30cfd5c8-c6eb-554f-a2cc-f89bd5bdb2bc_3@MCPsignal.149.287:5e-09[&&NHX:Sample=rhiztom1:Type=capture:besthit=100.0:bitscore=236.0:capture_class=c__Gammaproteobacteria:capture_domain=d__Bacteria:capture_family=f__Cellvibrionaceae:capture_genus=g__Cellvibrio:capture_order=o__Pseudomonadales:capture_phylum=p__Proteobacteria:capture_species=s__Cellvibrio sp000263355:evalue=3.09e-80:gapopen=0.0:heptad=MCP-40H:length=133.0:mismatch=0.0:qcovhsp=96.4:qend=133.0:qstart=1.0:ref_name=RS_GCF_008806955.1_protein.faa_NZ_CP031727.1_1021@PF00015_full_PFAM.288.477:scovhsp=70.4:send=164.0:sstart=32.0],17e9a0cf-50ac-40be-a0ac-9e6822ca0db4_5@MCPsignal.25.137:0.0219667[&&NHX:Sample=rhiztom2:Type=capture:besthit=97.3:bitscore=191.0:capture_class=c__Gammaproteobacteria:capture_domain=d__Bacteria:capture_family=f__Cellvibrionaceae:capture_genus=g__Cellvibrio:capture_order=o__Pseudomonadales:capture_phylum=p__Proteobacteria:capture_species=s__Cellvibrio sp000263355:evalue=6.86e-63:gapopen=0.0:heptad=MCP-40H:length=111.0:mismatch=3.0:qcovhsp=99.1:qend=112.0:qstart=2.0:ref_name=RS_GCF_008806955.1_protein.faa_NZ_CP031727.1_1021@PF00015_full_PFAM.288.477:scovhsp=58.7:send=141.0:sstart=31.0])0.92:0.0398131[&&NHX:Sample_counter=rhiztom1--1||rhiztom2--1:Type_counter=capture--2:besthit_avg=98.65:besthit_max=100.0:besthit_min=97.3:besthit_std=1.9091883092036803:besthit_sum=197.3:bitscore_avg=213.5:bitscore_max=236.0:bitscore_min=191.0:bitscore_std=31.81980515339464:bitscore_sum=427.0:capture_class_counter=c__Gammaproteobacteria--2:capture_domain_counter=d__Bacteria--2:capture_family_counter=f__Cellvibrionaceae--2:capture_genus_counter=g__Cellvibrio--2:capture_order_counter=o__Pseudomonadales--2:capture_phylum_counter=p__Proteobacteria--2:capture_species_counter=s__Cellvibrio sp000263355--2:evalue_avg=3.43e-63:evalue_max=6.86e-63:evalue_min=3.09e-80:evalue_std=4.850752518939716e-63:evalue_sum=6.86e-63:gapopen_avg=0.0:gapopen_max=0.0:gapopen_min=0.0:gapopen_std=0.0:gapopen_sum=0.0:gtdb_class_counter=:gtdb_domain_counter=:gtdb_family_counter=:gtdb_genus_counter=:gtdb_order_counter=:gtdb_phylum_counter=:gtdb_species_counter=:heptad_counter=MCP-40H--2:lbd_counter=:length_avg=122.0:length_max=133.0:length_min=111.0:length_std=15.556349186104045:length_sum=244.0:mismatch_avg=1.5:mismatch_max=3.0:mismatch_min=0.0:mismatch_std=2.1213203435596424:mismatch_sum=3.0:name=N408800:qcovhsp_avg=97.75:qcovhsp_max=99.1:qcovhsp_min=96.4:qcovhsp_std=1.9091883092036703:qcovhsp_sum=195.5:qend_avg=122.5:qend_max=133.0:qend_min=112.0:qend_std=14.849242404917497:qend_sum=245.0:qstart_avg=1.5:qstart_max=2.0:qstart_min=1.0:qstart_std=0.7071067811865476:qstart_sum=3.0:ref_name_counter=RS_GCF_008806955.1_protein.faa_NZ_CP031727.1_1021@PF00015_full_PFAM.288.477--2:scovhsp_avg=64.55000000000001:scovhsp_max=70.4:scovhsp_min=58.7:scovhsp_std=8.273149339882607:scovhsp_sum=129.10000000000002:send_avg=152.5:send_max=164.0:send_min=141.0:send_std=16.263455967290593:send_sum=305.0:sstart_avg=31.5:sstart_max=32.0:sstart_min=31.0:sstart_std=0.7071067811865476:sstart_sum=63.0],(d7d6c680-adb5-5df8-9621-2bda9df1ae89_2@MCPsignal.147.303:0.00489911[&&NHX:Sample=rhiztom2:Type=capture:besthit=99.4:bitscore=277.0:capture_class=c__Gammaproteobacteria:capture_domain=d__Bacteria:capture_family=f__Cellvibrionaceae:capture_genus=g__Cellvibrio:capture_order=o__Pseudomonadales:capture_phylum=p__Proteobacteria:capture_species=s__Cellvibrio sp000263355:evalue=3.22e-96:gapopen=0.0:heptad=MCP-40H:length=156.0:mismatch=1.0:qcovhsp=100.0:qend=156.0:qstart=1.0:ref_name=RS_GCF_008806955.1_protein.faa_NZ_CP031727.1_1021@PF00015_full_PFAM.288.477:scovhsp=82.5:send=174.0:sstart=19.0],dbdf3818-3542-41f9-a854-24a15f765528_6@MCPsignal.503.603:5e-09[&&NHX:Sample=rhiztom3:Type=capture:besthit=100.0:bitscore=179.0:capture_class=c__Gammaproteobacteria:capture_domain=d__Bacteria:capture_family=f__Cellvibrionaceae:capture_genus=g__Cellvibrio:capture_order=o__Pseudomonadales:capture_phylum=p__Proteobacteria:capture_species=s__Cellvibrio sp000263355:evalue=2.17e-58:gapopen=0.0:heptad=MCP-40H:length=100.0:mismatch=0.0:qcovhsp=100.0:qend=100.0:qstart=1.0:ref_name=RS_GCF_008806955.1_protein.faa_NZ_CP031727.1_1021@PF00015_full_PFAM.288.477:scovhsp=52.9:send=118.0:sstart=19.0])0:5e-09[&&NHX:Sample_counter=rhiztom2--1||rhiztom3--1:Type_counter=capture--2:besthit_avg=99.7:besthit_max=100.0:besthit_min=99.4:besthit_std=0.42426406871192446:besthit_sum=199.4:bitscore_avg=228.0:bitscore_max=277.0:bitscore_min=179.0:bitscore_std=69.29646455628166:bitscore_sum=456.0:capture_class_counter=c__Gammaproteobacteria--2:capture_domain_counter=d__Bacteria--2:capture_family_counter=f__Cellvibrionaceae--2:capture_genus_counter=g__Cellvibrio--2:capture_order_counter=o__Pseudomonadales--2:capture_phylum_counter=p__Proteobacteria--2:capture_species_counter=s__Cellvibrio sp000263355--2:evalue_avg=1.085e-58:evalue_max=2.17e-58:evalue_min=3.22e-96:evalue_std=1.5344217151748081e-58:evalue_sum=2.17e-58:gapopen_avg=0.0:gapopen_max=0.0:gapopen_min=0.0:gapopen_std=0.0:gapopen_sum=0.0:gtdb_class_counter=:gtdb_domain_counter=:gtdb_family_counter=:gtdb_genus_counter=:gtdb_order_counter=:gtdb_phylum_counter=:gtdb_species_counter=:heptad_counter=MCP-40H--2:lbd_counter=:length_avg=128.0:length_max=156.0:length_min=100.0:length_std=39.59797974644666:length_sum=256.0:mismatch_avg=0.5:mismatch_max=1.0:mismatch_min=0.0:mismatch_std=0.7071067811865476:mismatch_sum=1.0:name=N408803:qcovhsp_avg=100.0:qcovhsp_max=100.0:qcovhsp_min=100.0:qcovhsp_std=0.0:qcovhsp_sum=200.0:qend_avg=128.0:qend_max=156.0:qend_min=100.0:qend_std=39.59797974644666:qend_sum=256.0:qstart_avg=1.0:qstart_max=1.0:qstart_min=1.0:qstart_std=0.0:qstart_sum=2.0:ref_name_counter=RS_GCF_008806955.1_protein.faa_NZ_CP031727.1_1021@PF00015_full_PFAM.288.477--2:scovhsp_avg=67.7:scovhsp_max=82.5:scovhsp_min=52.9:scovhsp_std=20.930360723121808:scovhsp_sum=135.4:send_avg=146.0:send_max=174.0:send_min=118.0:send_std=39.59797974644666:send_sum=292.0:sstart_avg=19.0:sstart_max=19.0:sstart_min=19.0:sstart_std=0.0:sstart_sum=38.0])0:5e-09[&&NHX:Sample_counter=rhiztom1--1||rhiztom2--2||rhiztom3--1:Type_counter=capture--4:besthit_avg=99.175:besthit_max=100.0:besthit_min=97.3:besthit_std=1.2816005617976314:besthit_sum=396.7:bitscore_avg=220.75:bitscore_max=277.0:bitscore_min=179.0:bitscore_std=44.81350242951336:bitscore_sum=883.0:capture_class_counter=c__Gammaproteobacteria--4:capture_domain_counter=d__Bacteria--4:capture_family_counter=f__Cellvibrionaceae--4:capture_genus_counter=g__Cellvibrio--4:capture_order_counter=o__Pseudomonadales--4:capture_phylum_counter=p__Proteobacteria--4:capture_species_counter=s__Cellvibrio sp000263355--4:evalue_avg=5.4251715e-59:evalue_max=2.17e-58:evalue_min=3.22e-96:evalue_std=1.0849885671485929e-58:evalue_sum=2.1700686e-58:gapopen_avg=0.0:gapopen_max=0.0:gapopen_min=0.0:gapopen_std=0.0:gapopen_sum=0.0:gtdb_class_counter=:gtdb_domain_counter=:gtdb_family_counter=:gtdb_genus_counter=:gtdb_order_counter=:gtdb_phylum_counter=:gtdb_species_counter=:heptad_counter=MCP-40H--4:lbd_counter=:length_avg=125.0:length_max=156.0:length_min=100.0:length_std=24.805913273518744:length_sum=500.0:mismatch_avg=1.0:mismatch_max=3.0:mismatch_min=0.0:mismatch_std=1.4142135623730951:mismatch_sum=4.0:name=N408804:qcovhsp_avg=98.875:qcovhsp_max=100.0:qcovhsp_min=96.4:qcovhsp_std=1.703672503740079:qcovhsp_sum=395.5:qend_avg=125.25:qend_max=156.0:qend_min=100.0:qend_std=24.62214450449026:qend_sum=501.0:qstart_avg=1.25:qstart_max=2.0:qstart_min=1.0:qstart_std=0.5:qstart_sum=5.0:ref_name_counter=RS_GCF_008806955.1_protein.faa_NZ_CP031727.1_1021@PF00015_full_PFAM.288.477--4:scovhsp_avg=66.125:scovhsp_max=82.5:scovhsp_min=52.9:scovhsp_std=13.120562741996498:scovhsp_sum=264.5:send_avg=149.25:send_max=174.0:send_min=118.0:send_std=24.998333277774073:send_sum=597.0:sstart_avg=25.25:sstart_max=32.0:sstart_min=19.0:sstart_std=7.22841614740048:sstart_sum=101.0],(38fdb55f-a1b6-4800-816c-91c9774b72ad_2@MCPsignal.133.275:0.0167154[&&NHX:Sample=rhiztom1:Type=capture:besthit=97.9:bitscore=244.0:capture_class=c__Gammaproteobacteria:capture_domain=d__Bacteria:capture_family=f__Cellvibrionaceae:capture_genus=g__Cellvibrio:capture_order=o__Pseudomonadales:capture_phylum=p__Proteobacteria:capture_species=s__Cellvibrio sp000263355:evalue=2.3e-83:gapopen=0.0:heptad=MCP-40H:length=141.0:mismatch=3.0:qcovhsp=99.3:qend=141.0:qstart=1.0:ref_name=RS_GCF_008806955.1_protein.faa_NZ_CP031727.1_1021@PF00015_full_PFAM.288.477:scovhsp=74.6:send=158.0:sstart=18.0],((1c72ab99-441b-4993-b28a-86e92003505a_2@MCPsignal.30.168:0.0186428[&&NHX:Sample=rhiztom1:Type=capture:besthit=100.0:bitscore=239.0:capture_class=c__Gammaproteobacteria:capture_domain=d__Bacteria:capture_family=f__Cellvibrionaceae:capture_genus=g__Cellvibrio:capture_order=o__Pseudomonadales:capture_phylum=p__Proteobacteria:capture_species=s__Cellvibrio sp000263355:evalue=9.26e-82:gapopen=0.0:heptad=MCP-40H:length=135.0:mismatch=0.0:qcovhsp=97.8:qend=138.0:qstart=4.0:ref_name=RS_GCF_008806955.1_protein.faa_NZ_CP031727.1_1021@PF00015_full_PFAM.288.477:scovhsp=71.4:send=174.0:sstart=40.0],0cb74807-decb-41d3-9f84-a0c02c7f67bf_3@MCPsignal.193.304:0.0201216[&&NHX:Sample=rhiztom3:Type=capture:besthit=97.3:bitscore=192.0:capture_class=c__Clostridia:capture_domain=d__Bacteria:capture_family=f__Vallitaleaceae:capture_genus=g__Vallitalea:capture_order=o__Lachnospirales:capture_phylum=p__Firmicutes_A:capture_species=s__Vallitalea pronyensis:evalue=1.62e-63:gapopen=0.0:heptad=MCP-40H:length=111.0:mismatch=3.0:qcovhsp=100.0:qend=111.0:qstart=1.0:ref_name=RS_GCF_008806955.1_protein.faa_NZ_CP031727.1_1021@PF00015_full_PFAM.288.477:scovhsp=58.7:send=174.0:sstart=64.0])0:1.8e-08[&&NHX:Sample_counter=rhiztom1--1||rhiztom3--1:Type_counter=capture--2:besthit_avg=98.65:besthit_max=100.0:besthit_min=97.3:besthit_std=1.9091883092036803:besthit_sum=197.3:bitscore_avg=215.5:bitscore_max=239.0:bitscore_min=192.0:bitscore_std=33.23401871576773:bitscore_sum=431.0:capture_class_counter=c__Clostridia--1||c__Gammaproteobacteria--1:capture_domain_counter=d__Bacteria--2:capture_family_counter=f__Cellvibrionaceae--1||f__Vallitaleaceae--1:capture_genus_counter=g__Cellvibrio--1||g__Vallitalea--1:capture_order_counter=o__Lachnospirales--1||o__Pseudomonadales--1:capture_phylum_counter=p__Firmicutes_A--1||p__Proteobacteria--1:capture_species_counter=s__Cellvibrio sp000263355--1||s__Vallitalea pronyensis--1:evalue_avg=8.1e-64:evalue_max=1.62e-63:evalue_min=9.26e-82:evalue_std=1.145512985522207e-63:evalue_sum=1.62e-63:gapopen_avg=0.0:gapopen_max=0.0:gapopen_min=0.0:gapopen_std=0.0:gapopen_sum=0.0:gtdb_class_counter=:gtdb_domain_counter=:gtdb_family_counter=:gtdb_genus_counter=:gtdb_order_counter=:gtdb_phylum_counter=:gtdb_species_counter=:heptad_counter=MCP-40H--2:lbd_counter=:length_avg=123.0:length_max=135.0:length_min=111.0:length_std=16.97056274847714:length_sum=246.0:mismatch_avg=1.5:mismatch_max=3.0:mismatch_min=0.0:mismatch_std=2.1213203435596424:mismatch_sum=3.0:name=N408808:qcovhsp_avg=98.9:qcovhsp_max=100.0:qcovhsp_min=97.8:qcovhsp_std=1.5556349186104066:qcovhsp_sum=197.8:qend_avg=124.5:qend_max=138.0:qend_min=111.0:qend_std=19.091883092036785:qend_sum=249.0:qstart_avg=2.5:qstart_max=4.0:qstart_min=1.0:qstart_std=2.1213203435596424:qstart_sum=5.0:ref_name_counter=RS_GCF_008806955.1_protein.faa_NZ_CP031727.1_1021@PF00015_full_PFAM.288.477--2:scovhsp_avg=65.05000000000001:scovhsp_max=71.4:scovhsp_min=58.7:scovhsp_std=8.980256121069155:scovhsp_sum=130.10000000000002:send_avg=174.0:send_max=174.0:send_min=174.0:send_std=0.0:send_sum=348.0:sstart_avg=52.0:sstart_max=64.0:sstart_min=40.0:sstart_std=16.97056274847714:sstart_sum=104.0],(d9dd96e0-55bf-4aa8-bb72-a68097b2b822_4@MCPsignal.50.163:0.0132473[&&NHX:Sample=rhiztom1:Type=capture:besthit=99.1:bitscore=197.0:capture_class=c__Gammaproteobacteria:capture_domain=d__Bacteria:capture_family=f__Cellvibrionaceae:capture_genus=g__Cellvibrio:capture_order=o__Pseudomonadales:capture_phylum=p__Proteobacteria:capture_species=s__Cellvibrio sp000263355:evalue=1.85e-65:gapopen=0.0:heptad=MCP-40H:length=112.0:mismatch=1.0:qcovhsp=99.1:qend=113.0:qstart=2.0:ref_name=RS_GCF_008806955.1_protein.faa_NZ_CP031727.1_1021@PF00015_full_PFAM.288.477:scovhsp=59.3:send=174.0:sstart=63.0],((f07c3003-7275-49a6-9131-1665b206c06d_3@MCPsignal.21.166:0[&&NHX:Sample=rhiztom1:Type=capture:besthit=100.0:bitscore=254.0:capture_class=c__Gammaproteobacteria:capture_domain=d__Bacteria:capture_family=f__Cellvibrionaceae:capture_genus=g__Cellvibrio:capture_order=o__Pseudomonadales:capture_phylum=p__Proteobacteria:capture_species=s__Cellvibrio sp000263355:evalue=2.01e-87:gapopen=0.0:heptad=MCP-40H:length=143.0:mismatch=0.0:qcovhsp=98.6:qend=145.0:qstart=3.0:ref_name=RS_GCF_008806955.1_protein.faa_NZ_CP031727.1_1021@PF00015_full_PFAM.288.477:scovhsp=75.7:send=174.0:sstart=32.0],b7af76f1-27e0-4a39-9058-e716643ca640_6@MCPsignal.22.167:0[&&NHX:Sample=rhiztom1:Type=capture:besthit=100.0:bitscore=254.0:capture_class=c__Gammaproteobacteria:capture_domain=d__Bacteria:capture_family=f__Cellvibrionaceae:capture_genus=g__Cellvibrio:capture_order=o__Pseudomonadales:capture_phylum=p__Proteobacteria:capture_species=s__Cellvibrio sp000263355:evalue=2.01e-87:gapopen=0.0:heptad=MCP-40H:length=143.0:mismatch=0.0:qcovhsp=98.6:qend=145.0:qstart=3.0:ref_name=RS_GCF_008806955.1_protein.faa_NZ_CP031727.1_1021@PF00015_full_PFAM.288.477:scovhsp=75.7:send=174.0:sstart=32.0]):0.00174105[&&NHX:Sample_counter=rhiztom1--2:Type_counter=capture--2:besthit_avg=100.0:besthit_max=100.0:besthit_min=100.0:besthit_std=0.0:besthit_sum=200.0:bitscore_avg=254.0:bitscore_max=254.0:bitscore_min=254.0:bitscore_std=0.0:bitscore_sum=508.0:capture_class_counter=c__Gammaproteobacteria--2:capture_domain_counter=d__Bacteria--2:capture_family_counter=f__Cellvibrionaceae--2:capture_genus_counter=g__Cellvibrio--2:capture_order_counter=o__Pseudomonadales--2:capture_phylum_counter=p__Proteobacteria--2:capture_species_counter=s__Cellvibrio sp000263355--2:evalue_avg=2.01e-87:evalue_max=2.01e-87:evalue_min=2.01e-87:evalue_std=0.0:evalue_sum=4.02e-87:gapopen_avg=0.0:gapopen_max=0.0:gapopen_min=0.0:gapopen_std=0.0:gapopen_sum=0.0:gtdb_class_counter=:gtdb_domain_counter=:gtdb_family_counter=:gtdb_genus_counter=:gtdb_order_counter=:gtdb_phylum_counter=:gtdb_species_counter=:heptad_counter=MCP-40H--2:lbd_counter=:length_avg=143.0:length_max=143.0:length_min=143.0:length_std=0.0:length_sum=286.0:mismatch_avg=0.0:mismatch_max=0.0:mismatch_min=0.0:mismatch_std=0.0:mismatch_sum=0.0:name=N408812:qcovhsp_avg=98.6:qcovhsp_max=98.6:qcovhsp_min=98.6:qcovhsp_std=0.0:qcovhsp_sum=197.2:qend_avg=145.0:qend_max=145.0:qend_min=145.0:qend_std=0.0:qend_sum=290.0:qstart_avg=3.0:qstart_max=3.0:qstart_min=3.0:qstart_std=0.0:qstart_sum=6.0:ref_name_counter=RS_GCF_008806955.1_protein.faa_NZ_CP031727.1_1021@PF00015_full_PFAM.288.477--2:scovhsp_avg=75.7:scovhsp_max=75.7:scovhsp_min=75.7:scovhsp_std=0.0:scovhsp_sum=151.4:send_avg=174.0:send_max=174.0:send_min=174.0:send_std=0.0:send_sum=348.0:sstart_avg=32.0:sstart_max=32.0:sstart_min=32.0:sstart_std=0.0:sstart_sum=64.0],(2fb8fee9-1848-42bb-b968-452acda8d07a_3@MCPsignal.23.155:0.0126402[&&NHX:Sample=rhiztom2:Type=capture:besthit=98.5:bitscore=229.0:capture_class=c__Gammaproteobacteria:capture_domain=d__Bacteria:capture_family=f__Cellvibrionaceae:capture_genus=g__Cellvibrio:capture_order=o__Pseudomonadales:capture_phylum=p__Proteobacteria:capture_species=s__Cellvibrio sp000263355:evalue=1.33e-77:gapopen=0.0:heptad=MCP-40H:length=132.0:mismatch=2.0:qcovhsp=100.0:qend=132.0:qstart=1.0:ref_name=RS_GCF_008806955.1_protein.faa_NZ_CP031727.1_1021@PF00015_full_PFAM.288.477:scovhsp=69.8:send=174.0:sstart=43.0],cd0feb4c-d65e-5d12-879b-50645f0a10c2_6@MCPsignal.24.149:0.00647351[&&NHX:Sample=rhiztom3:Type=capture:besthit=98.4:bitscore=216.0:capture_class=c__Gammaproteobacteria:capture_domain=d__Bacteria:capture_family=f__Cellvibrionaceae:capture_genus=g__Cellvibrio:capture_order=o__Pseudomonadales:capture_phylum=p__Proteobacteria:capture_species=s__Cellvibrio sp000263355:evalue=1.06e-72:gapopen=1.0:heptad=MCP-40H:length=126.0:mismatch=1.0:qcovhsp=100.0:qend=125.0:qstart=1.0:ref_name=RS_GCF_008806955.1_protein.faa_NZ_CP031727.1_1021@PF00015_full_PFAM.288.477:scovhsp=66.7:send=174.0:sstart=49.0])0:5e-09[&&NHX:Sample_counter=rhiztom2--1||rhiztom3--1:Type_counter=capture--2:besthit_avg=98.45:besthit_max=98.5:besthit_min=98.4:besthit_std=0.07071067811865074:besthit_sum=196.9:bitscore_avg=222.5:bitscore_max=229.0:bitscore_min=216.0:bitscore_std=9.192388155425117:bitscore_sum=445.0:capture_class_counter=c__Gammaproteobacteria--2:capture_domain_counter=d__Bacteria--2:capture_family_counter=f__Cellvibrionaceae--2:capture_genus_counter=g__Cellvibrio--2:capture_order_counter=o__Pseudomonadales--2:capture_phylum_counter=p__Proteobacteria--2:capture_species_counter=s__Cellvibrio sp000263355--2:evalue_avg=5.3000665e-73:evalue_max=1.06e-72:evalue_min=1.33e-77:evalue_std=7.495237835375505e-73:evalue_sum=1.0600133e-72:gapopen_avg=0.5:gapopen_max=1.0:gapopen_min=0.0:gapopen_std=0.7071067811865476:gapopen_sum=1.0:gtdb_class_counter=:gtdb_domain_counter=:gtdb_family_counter=:gtdb_genus_counter=:gtdb_order_counter=:gtdb_phylum_counter=:gtdb_species_counter=:heptad_counter=MCP-40H--2:lbd_counter=:length_avg=129.0:length_max=132.0:length_min=126.0:length_std=4.242640687119285:length_sum=258.0:mismatch_avg=1.5:mismatch_max=2.0:mismatch_min=1.0:mismatch_std=0.7071067811865476:mismatch_sum=3.0:name=N408815:qcovhsp_avg=100.0:qcovhsp_max=100.0:qcovhsp_min=100.0:qcovhsp_std=0.0:qcovhsp_sum=200.0:qend_avg=128.5:qend_max=132.0:qend_min=125.0:qend_std=4.949747468305833:qend_sum=257.0:qstart_avg=1.0:qstart_max=1.0:qstart_min=1.0:qstart_std=0.0:qstart_sum=2.0:ref_name_counter=RS_GCF_008806955.1_protein.faa_NZ_CP031727.1_1021@PF00015_full_PFAM.288.477--2:scovhsp_avg=68.25:scovhsp_max=69.8:scovhsp_min=66.7:scovhsp_std=2.192031021678293:scovhsp_sum=136.5:send_avg=174.0:send_max=174.0:send_min=174.0:send_std=0.0:send_sum=348.0:sstart_avg=46.0:sstart_max=49.0:sstart_min=43.0:sstart_std=4.242640687119285:sstart_sum=92.0])0:2.5e-08[&&NHX:Sample_counter=rhiztom1--2||rhiztom2--1||rhiztom3--1:Type_counter=capture--4:besthit_avg=99.225:besthit_max=100.0:besthit_min=98.4:besthit_std=0.8958236433584442:besthit_sum=396.9:bitscore_avg=238.25:bitscore_max=254.0:bitscore_min=216.0:bitscore_std=18.945096111307187:bitscore_sum=953.0:capture_class_counter=c__Gammaproteobacteria--4:capture_domain_counter=d__Bacteria--4:capture_family_counter=f__Cellvibrionaceae--4:capture_genus_counter=g__Cellvibrio--4:capture_order_counter=o__Pseudomonadales--4:capture_phylum_counter=p__Proteobacteria--4:capture_species_counter=s__Cellvibrio sp000263355--4:evalue_avg=2.65003325000001e-73:evalue_max=1.06e-72:evalue_min=2.01e-87:evalue_std=5.299977833704167e-73:evalue_sum=1.060013300000004e-72:gapopen_avg=0.25:gapopen_max=1.0:gapopen_min=0.0:gapopen_std=0.5:gapopen_sum=1.0:gtdb_class_counter=:gtdb_domain_counter=:gtdb_family_counter=:gtdb_genus_counter=:gtdb_order_counter=:gtdb_phylum_counter=:gtdb_species_counter=:heptad_counter=MCP-40H--4:lbd_counter=:length_avg=136.0:length_max=143.0:length_min=126.0:length_std=8.445906306213285:length_sum=544.0:mismatch_avg=0.75:mismatch_max=2.0:mismatch_min=0.0:mismatch_std=0.9574271077563381:mismatch_sum=3.0:name=N408816:qcovhsp_avg=99.3:qcovhsp_max=100.0:qcovhsp_min=98.6:qcovhsp_std=0.8082903768654793:qcovhsp_sum=397.2:qend_avg=136.75:qend_max=145.0:qend_min=125.0:qend_std=9.945685831890462:qend_sum=547.0:qstart_avg=2.0:qstart_max=3.0:qstart_min=1.0:qstart_std=1.1547005383792515:qstart_sum=8.0:ref_name_counter=RS_GCF_008806955.1_protein.faa_NZ_CP031727.1_1021@PF00015_full_PFAM.288.477--4:scovhsp_avg=71.975:scovhsp_max=75.7:scovhsp_min=66.7:scovhsp_std=4.483581157958447:scovhsp_sum=287.9:send_avg=174.0:send_max=174.0:send_min=174.0:send_std=0.0:send_sum=696.0:sstart_avg=39.0:sstart_max=49.0:sstart_min=32.0:sstart_std=8.445906306213285:sstart_sum=156.0])0:1.8e-08[&&NHX:Sample_counter=rhiztom1--3||rhiztom2--1||rhiztom3--1:Type_counter=capture--5:besthit_avg=99.2:besthit_max=100.0:besthit_min=98.4:besthit_std=0.777817459305201:besthit_sum=496.0:bitscore_avg=230.0:bitscore_max=254.0:bitscore_min=197.0:bitscore_std=24.68805379125702:bitscore_sum=1150.0:capture_class_counter=c__Gammaproteobacteria--5:capture_domain_counter=d__Bacteria--5:capture_family_counter=f__Cellvibrionaceae--5:capture_genus_counter=g__Cellvibrio--5:capture_order_counter=o__Pseudomonadales--5:capture_phylum_counter=p__Proteobacteria--5:capture_species_counter=s__Cellvibrio sp000263355--5:evalue_avg=3.70000021200266e-66:evalue_max=1.85e-65:evalue_min=2.01e-87:evalue_std=8.273451398236144e-66:evalue_sum=1.85000010600133e-65:gapopen_avg=0.2:gapopen_max=1.0:gapopen_min=0.0:gapopen_std=0.447213595499958:gapopen_sum=1.0:gtdb_class_counter=:gtdb_domain_counter=:gtdb_family_counter=:gtdb_genus_counter=:gtdb_order_counter=:gtdb_phylum_counter=:gtdb_species_counter=:heptad_counter=MCP-40H--5:lbd_counter=:length_avg=131.2:length_max=143.0:length_min=112.0:length_std=12.988456413292536:length_sum=656.0:mismatch_avg=0.8:mismatch_max=2.0:mismatch_min=0.0:mismatch_std=0.8366600265340756:mismatch_sum=4.0:name=N408817:qcovhsp_avg=99.25999999999999:qcovhsp_max=100.0:qcovhsp_min=98.6:qcovhsp_std=0.705691150575097:qcovhsp_sum=496.29999999999995:qend_avg=132.0:qend_max=145.0:qend_min=113.0:qend_std=13.674794331177344:qend_sum=660.0:qstart_avg=2.0:qstart_max=3.0:qstart_min=1.0:qstart_std=1.0:qstart_sum=10.0:ref_name_counter=RS_GCF_008806955.1_protein.faa_NZ_CP031727.1_1021@PF00015_full_PFAM.288.477--5:scovhsp_avg=69.44:scovhsp_max=75.7:scovhsp_min=59.3:scovhsp_std=6.870807812768454:scovhsp_sum=347.2:send_avg=174.0:send_max=174.0:send_min=174.0:send_std=0.0:send_sum=870.0:sstart_avg=43.8:sstart_max=63.0:sstart_min=32.0:sstart_std=12.988456413292536:sstart_sum=219.0])0.314:0.00393661[&&NHX:Sample_counter=rhiztom1--4||rhiztom2--1||rhiztom3--2:Type_counter=capture--7:besthit_avg=99.04285714285716:besthit_max=100.0:besthit_min=97.3:besthit_std=1.0406042200842467:besthit_sum=693.3000000000001:bitscore_avg=225.85714285714286:bitscore_max=254.0:bitscore_min=192.0:bitscore_std=25.307631071994678:bitscore_sum=1581.0:capture_class_counter=c__Clostridia--1||c__Gammaproteobacteria--6:capture_domain_counter=d__Bacteria--7:capture_family_counter=f__Cellvibrionaceae--6||f__Vallitaleaceae--1:capture_genus_counter=g__Cellvibrio--6||g__Vallitalea--1:capture_order_counter=o__Lachnospirales--1||o__Pseudomonadales--6:capture_phylum_counter=p__Firmicutes_A--1||p__Proteobacteria--6:capture_species_counter=s__Cellvibrio sp000263355--6||s__Vallitalea pronyensis--1:evalue_avg=2.3407142872285907e-64:evalue_max=1.62e-63:evalue_min=2.01e-87:evalue_std=6.111759449058672e-64:evalue_sum=1.6385000010600134e-63:gapopen_avg=0.14285714285714285:gapopen_max=1.0:gapopen_min=0.0:gapopen_std=0.37796447300922725:gapopen_sum=1.0:gtdb_class_counter=:gtdb_domain_counter=:gtdb_family_counter=:gtdb_genus_counter=:gtdb_order_counter=:gtdb_phylum_counter=:gtdb_species_counter=:heptad_counter=MCP-40H--7:lbd_counter=:length_avg=128.85714285714286:length_max=143.0:length_min=111.0:length_std=13.284434142114993:length_sum=902.0:mismatch_avg=1.0:mismatch_max=3.0:mismatch_min=0.0:mismatch_std=1.1547005383792515:mismatch_sum=7.0:name=N408818:qcovhsp_avg=99.15714285714286:qcovhsp_max=100.0:qcovhsp_min=97.8:qcovhsp_std=0.8753230696094327:qcovhsp_sum=694.1:qend_avg=129.85714285714286:qend_max=145.0:qend_min=111.0:qend_std=14.09998311380279:qend_sum=909.0:qstart_avg=2.142857142857143:qstart_max=4.0:qstart_min=1.0:qstart_std=1.2149857925879117:qstart_sum=15.0:ref_name_counter=RS_GCF_008806955.1_protein.faa_NZ_CP031727.1_1021@PF00015_full_PFAM.288.477--7:scovhsp_avg=68.18571428571428:scovhsp_max=75.7:scovhsp_min=58.7:scovhsp_std=7.035725163153304:scovhsp_sum=477.29999999999995:send_avg=174.0:send_max=174.0:send_min=174.0:send_std=0.0:send_sum=1218.0:sstart_avg=46.142857142857146:sstart_max=64.0:sstart_min=32.0:sstart_std=13.284434142114993:sstart_sum=323.0])0.784:0.00488457[&&NHX:Sample_counter=rhiztom1--5||rhiztom2--1||rhiztom3--2:Type_counter=capture--8:besthit_avg=98.9:besthit_max=100.0:besthit_min=97.3:besthit_std=1.0447145885018405:besthit_sum=791.2:bitscore_avg=228.125:bitscore_max=254.0:bitscore_min=192.0:bitscore_std=24.292488550990406:bitscore_sum=1825.0:capture_class_counter=c__Clostridia--1||c__Gammaproteobacteria--7:capture_domain_counter=d__Bacteria--8:capture_family_counter=f__Cellvibrionaceae--7||f__Vallitaleaceae--1:capture_genus_counter=g__Cellvibrio--7||g__Vallitalea--1:capture_order_counter=o__Lachnospirales--1||o__Pseudomonadales--7:capture_phylum_counter=p__Firmicutes_A--1||p__Proteobacteria--7:capture_species_counter=s__Cellvibrio sp000263355--7||s__Vallitalea pronyensis--1:evalue_avg=2.0481250013250167e-64:evalue_max=1.62e-63:evalue_min=2.01e-87:evalue_std=5.718587448357446e-64:evalue_sum=1.6385000010600134e-63:gapopen_avg=0.125:gapopen_max=1.0:gapopen_min=0.0:gapopen_std=0.3535533905932738:gapopen_sum=1.0:gtdb_class_counter=:gtdb_domain_counter=:gtdb_family_counter=:gtdb_genus_counter=:gtdb_order_counter=:gtdb_phylum_counter=:gtdb_species_counter=:heptad_counter=MCP-40H--8:lbd_counter=:length_avg=130.375:length_max=143.0:length_min=111.0:length_std=13.026758175825195:length_sum=1043.0:mismatch_avg=1.25:mismatch_max=3.0:mismatch_min=0.0:mismatch_std=1.2817398889233114:mismatch_sum=10.0:name=N408819:qcovhsp_avg=99.175:qcovhsp_max=100.0:qcovhsp_min=97.8:qcovhsp_std=0.8119641089886407:qcovhsp_sum=793.4:qend_avg=131.25:qend_max=145.0:qend_min=111.0:qend_std=13.6355627470439:qend_sum=1050.0:qstart_avg=2.0:qstart_max=4.0:qstart_min=1.0:qstart_std=1.1952286093343936:qstart_sum=16.0:ref_name_counter=RS_GCF_008806955.1_protein.faa_NZ_CP031727.1_1021@PF00015_full_PFAM.288.477--8:scovhsp_avg=68.9875:scovhsp_max=75.7:scovhsp_min=58.7:scovhsp_std=6.897295018442272:scovhsp_sum=551.9:send_avg=172.0:send_max=174.0:send_min=158.0:send_std=5.656854249492381:send_sum=1376.0:sstart_avg=42.625:sstart_max=64.0:sstart_min=18.0:sstart_std=15.819856419792726:sstart_sum=341.0])0:5e-09[&&NHX:Sample_counter=rhiztom1--6||rhiztom2--3||rhiztom3--3:Type_counter=capture--12:besthit_avg=98.99166666666667:besthit_max=100.0:besthit_min=97.3:besthit_std=1.0774197572595992:besthit_sum=1187.9:bitscore_avg=225.66666666666666:bitscore_max=277.0:bitscore_min=179.0:bitscore_std=30.601049694810186:bitscore_sum=2708.0:capture_class_counter=c__Clostridia--1||c__Gammaproteobacteria--11:capture_domain_counter=d__Bacteria--12:capture_family_counter=f__Cellvibrionaceae--11||f__Vallitaleaceae--1:capture_genus_counter=g__Cellvibrio--11||g__Vallitalea--1:capture_order_counter=o__Lachnospirales--1||o__Pseudomonadales--11:capture_phylum_counter=p__Firmicutes_A--1||p__Proteobacteria--11:capture_species_counter=s__Cellvibrio sp000263355--11||s__Vallitalea pronyensis--1:evalue_avg=1.8084041541666752e-59:evalue_max=2.17e-58:evalue_min=3.22e-96:evalue_std=6.264228121057737e-59:evalue_sum=2.1700849850000104e-58:gapopen_avg=0.08333333333333333:gapopen_max=1.0:gapopen_min=0.0:gapopen_std=0.28867513459481287:gapopen_sum=1.0:gtdb_class_counter=:gtdb_domain_counter=:gtdb_family_counter=:gtdb_genus_counter=:gtdb_order_counter=:gtdb_phylum_counter=:gtdb_species_counter=:heptad_counter=MCP-40H--12:lbd_counter=:length_avg=128.58333333333334:length_max=156.0:length_min=100.0:length_std=16.81697374858527:length_sum=1543.0:mismatch_avg=1.1666666666666667:mismatch_max=3.0:mismatch_min=0.0:mismatch_std=1.2673044646258476:mismatch_sum=14.0:name=N408820:qcovhsp_avg=99.075:qcovhsp_max=100.0:qcovhsp_min=96.4:qcovhsp_std=1.110384863664191:qcovhsp_sum=1188.9:qend_avg=129.25:qend_max=156.0:qend_min=100.0:qend_std=17.09930886428933:qend_sum=1551.0:qstart_avg=1.75:qstart_max=4.0:qstart_min=1.0:qstart_std=1.0552897060221726:qstart_sum=21.0:ref_name_counter=RS_GCF_008806955.1_protein.faa_NZ_CP031727.1_1021@PF00015_full_PFAM.288.477--12:scovhsp_avg=68.03333333333335:scovhsp_max=82.5:scovhsp_min=52.9:scovhsp_std=8.89998297580939:scovhsp_sum=816.4000000000001:send_avg=164.41666666666666:send_max=174.0:send_min=118.0:send_std=17.783845239856074:send_sum=1973.0:sstart_avg=36.833333333333336:sstart_max=64.0:sstart_min=18.0:sstart_std=15.706590008559138:sstart_sum=442.0])0:5e-09[&&NHX:Sample_counter=rhiztom1--7||rhiztom2--3||rhiztom3--4:Type_counter=capture--14:besthit_avg=99.02142857142857:besthit_max=100.0:besthit_min=97.3:besthit_std=0.9947389077066879:besthit_sum=1386.3:bitscore_avg=224.07142857142858:bitscore_max=277.0:bitscore_min=179.0:bitscore_std=31.494723088441063:bitscore_sum=3137.0:capture_class_counter=c__Clostridia--1||c__Gammaproteobacteria--13:capture_domain_counter=d__Bacteria--14:capture_family_counter=f__Cellvibrionaceae--13||f__Vallitaleaceae--1:capture_genus_counter=g__Cellvibrio--13||g__Vallitalea--1:capture_order_counter=o__Lachnospirales--1||o__Pseudomonadales--13:capture_phylum_counter=p__Firmicutes_A--1||p__Proteobacteria--13:capture_species_counter=s__Cellvibrio sp000263355--13||s__Vallitalea pronyensis--1:evalue_avg=2.271489275000007e-59:evalue_max=2.17e-58:evalue_min=3.22e-96:evalue_std=6.205857723688796e-59:evalue_sum=3.1800849850000103e-58:gapopen_avg=0.14285714285714285:gapopen_max=1.0:gapopen_min=0.0:gapopen_std=0.3631365196012815:gapopen_sum=2.0:gtdb_class_counter=:gtdb_domain_counter=:gtdb_family_counter=:gtdb_genus_counter=:gtdb_order_counter=:gtdb_phylum_counter=:gtdb_species_counter=:heptad_counter=MCP-40H--14:lbd_counter=:length_avg=127.85714285714286:length_max=156.0:length_min=100.0:length_std=16.869896460660527:length_sum=1790.0:mismatch_avg=1.0714285714285714:mismatch_max=3.0:mismatch_min=0.0:mismatch_std=1.2066664642907563:mismatch_sum=15.0:name=N408821:qcovhsp_avg=99.20714285714287:qcovhsp_max=100.0:qcovhsp_min=96.4:qcovhsp_std=1.0752203965229177:qcovhsp_sum=1388.9:qend_avg=128.42857142857142:qend_max=156.0:qend_min=100.0:qend_std=17.136170857235044:qend_sum=1798.0:qstart_avg=1.6428571428571428:qstart_max=4.0:qstart_min=1.0:qstart_std=1.0082080720186268:qstart_sum=23.0:ref_name_counter=RS_GCF_008806955.1_protein.faa_NZ_CP031727.1_1021@PF00015_full_PFAM.288.477--14:scovhsp_avg=67.61428571428573:scovhsp_max=82.5:scovhsp_min=52.9:scovhsp_std=8.97885183193153:scovhsp_sum=946.6000000000001:send_avg=161.92857142857142:send_max=174.0:send_min=118.0:send_std=18.061707414452123:send_sum=2267.0:sstart_avg=35.142857142857146:sstart_max=64.0:sstart_min=18.0:sstart_std=15.256056264554504:sstart_sum=492.0],(9743c997-960b-473e-9ba3-132a897d3a2b_4@MCPsignal.194.350:0.00489799[&&NHX:Sample=rhiztom1:Type=capture:besthit=99.4:bitscore=277.0:capture_class=c__Gammaproteobacteria:capture_domain=d__Bacteria:capture_family=f__Cellvibrionaceae:capture_genus=g__Cellvibrio:capture_order=o__Pseudomonadales:capture_phylum=p__Proteobacteria:capture_species=s__Cellvibrio sp000263355:evalue=3.22e-96:gapopen=0.0:heptad=MCP-40H:length=156.0:mismatch=1.0:qcovhsp=100.0:qend=156.0:qstart=1.0:ref_name=RS_GCF_008806955.1_protein.faa_NZ_CP031727.1_1021@PF00015_full_PFAM.288.477:scovhsp=82.5:send=174.0:sstart=19.0],((((0ba25aab-6397-4cf1-bb75-1d3f44935cac_6@MCPsignal.151.274:0.0135488[&&NHX:Sample=rhiztom1:Type=capture:besthit=98.4:bitscore=211.0:capture_class=c__Gammaproteobacteria:capture_domain=d__Bacteria:capture_family=f__Cellvibrionaceae:capture_genus=g__Cellvibrio:capture_order=o__Pseudomonadales:capture_phylum=p__Proteobacteria:capture_species=s__Cellvibrio sp000263355:evalue=1.32e-70:gapopen=0.0:heptad=MCP-40H:length=123.0:mismatch=2.0:qcovhsp=100.0:qend=123.0:qstart=1.0:ref_name=RS_GCF_008806955.1_protein.faa_NZ_CP031727.1_1021@PF00015_full_PFAM.288.477:scovhsp=65.1:send=141.0:sstart=19.0],(((dcfb2919-2469-4828-a0ef-ce15063849bd_2@MCPsignal.36.191:0.00494099[&&NHX:Sample=rhiztom1:Type=capture:besthit=99.4:bitscore=274.0:capture_class=c__Gammaproteobacteria:capture_domain=d__Bacteria:capture_family=f__Cellvibrionaceae:capture_genus=g__Cellvibrio:capture_order=o__Pseudomonadales:capture_phylum=p__Proteobacteria:capture_species=s__Cellvibrio sp000263355:evalue=3.61e-95:gapopen=0.0:heptad=MCP-40H:length=155.0:mismatch=1.0:qcovhsp=100.0:qend=155.0:qstart=1.0:ref_name=RS_GCF_008806955.1_protein.faa_NZ_CP031727.1_1021@PF00015_full_PFAM.288.477:scovhsp=82.0:send=174.0:sstart=20.0],(f034d8c8-dbff-4fe9-b739-c8de145a0b14_6@MCPsignal.24.118:0.00888866[&&NHX:Sample=rhiztom1:Type=capture:capture_class=c__Gammaproteobacteria:capture_domain=d__Bacteria:capture_family=f__Cellvibrionaceae:capture_genus=g__Cellvibrio:capture_order=o__Pseudomonadales:capture_phylum=p__Proteobacteria:capture_species=s__Cellvibrio sp000263355:heptad=MCP-40H],e16ffe9e-073e-4748-b247-4672991e205c_4@MCPsignal.110.223:5e-09[&&NHX:Sample=rhiztom3:Type=capture:besthit=100.0:bitscore=198.0:capture_class=c__Gammaproteobacteria:capture_domain=d__Bacteria:capture_family=f__Cellvibrionaceae:capture_genus=g__Cellvibrio:capture_order=o__Pseudomonadales:capture_phylum=p__Proteobacteria:capture_species=s__Cellvibrio sp000263355:evalue=9.2e-66:gapopen=0.0:heptad=MCP-40H:length=113.0:mismatch=0.0:qcovhsp=100.0:qend=113.0:qstart=1.0:ref_name=RS_GCF_008806955.1_protein.faa_NZ_CP031727.1_1021@PF00015_full_PFAM.288.477:scovhsp=59.8:send=131.0:sstart=19.0])0:5e-09[&&NHX:Sample_counter=rhiztom1--1||rhiztom3--1:Type_counter=capture--2:besthit_avg=100.0:besthit_max=100.0:besthit_min=100.0:besthit_std=0:besthit_sum=100.0:bitscore_avg=198.0:bitscore_max=198.0:bitscore_min=198.0:bitscore_std=0:bitscore_sum=198.0:capture_class_counter=c__Gammaproteobacteria--2:capture_domain_counter=d__Bacteria--2:capture_family_counter=f__Cellvibrionaceae--2:capture_genus_counter=g__Cellvibrio--2:capture_order_counter=o__Pseudomonadales--2:capture_phylum_counter=p__Proteobacteria--2:capture_species_counter=s__Cellvibrio sp000263355--2:evalue_avg=9.2e-66:evalue_max=9.2e-66:evalue_min=9.2e-66:evalue_std=0:evalue_sum=9.2e-66:gapopen_avg=0.0:gapopen_max=0.0:gapopen_min=0.0:gapopen_std=0:gapopen_sum=0.0:gtdb_class_counter=:gtdb_domain_counter=:gtdb_family_counter=:gtdb_genus_counter=:gtdb_order_counter=:gtdb_phylum_counter=:gtdb_species_counter=:heptad_counter=MCP-40H--2:lbd_counter=:length_avg=113.0:length_max=113.0:length_min=113.0:length_std=0:length_sum=113.0:mismatch_avg=0.0:mismatch_max=0.0:mismatch_min=0.0:mismatch_std=0:mismatch_sum=0.0:name=N408827:qcovhsp_avg=100.0:qcovhsp_max=100.0:qcovhsp_min=100.0:qcovhsp_std=0:qcovhsp_sum=100.0:qend_avg=113.0:qend_max=113.0:qend_min=113.0:qend_std=0:qend_sum=113.0:qstart_avg=1.0:qstart_max=1.0:qstart_min=1.0:qstart_std=0:qstart_sum=1.0:ref_name_counter=RS_GCF_008806955.1_protein.faa_NZ_CP031727.1_1021@PF00015_full_PFAM.288.477--1:scovhsp_avg=59.8:scovhsp_max=59.8:scovhsp_min=59.8:scovhsp_std=0:scovhsp_sum=59.8:send_avg=131.0:send_max=131.0:send_min=131.0:send_std=0:send_sum=131.0:sstart_avg=19.0:sstart_max=19.0:sstart_min=19.0:sstart_std=0:sstart_sum=19.0])0:5e-09[&&NHX:Sample_counter=rhiztom1--2||rhiztom3--1:Type_counter=capture--3:besthit_avg=99.7:besthit_max=100.0:besthit_min=99.4:besthit_std=0.42426406871192446:besthit_sum=199.4:bitscore_avg=236.0:bitscore_max=274.0:bitscore_min=198.0:bitscore_std=53.74011537017761:bitscore_sum=472.0:capture_class_counter=c__Gammaproteobacteria--3:capture_domain_counter=d__Bacteria--3:capture_family_counter=f__Cellvibrionaceae--3:capture_genus_counter=g__Cellvibrio--3:capture_order_counter=o__Pseudomonadales--3:capture_phylum_counter=p__Proteobacteria--3:capture_species_counter=s__Cellvibrio sp000263355--3:evalue_avg=4.6e-66:evalue_max=9.2e-66:evalue_min=3.61e-95:evalue_std=6.505382386916237e-66:evalue_sum=9.2e-66:gapopen_avg=0.0:gapopen_max=0.0:gapopen_min=0.0:gapopen_std=0.0:gapopen_sum=0.0:gtdb_class_counter=:gtdb_domain_counter=:gtdb_family_counter=:gtdb_genus_counter=:gtdb_order_counter=:gtdb_phylum_counter=:gtdb_species_counter=:heptad_counter=MCP-40H--3:lbd_counter=:length_avg=134.0:length_max=155.0:length_min=113.0:length_std=29.698484809834994:length_sum=268.0:mismatch_avg=0.5:mismatch_max=1.0:mismatch_min=0.0:mismatch_std=0.7071067811865476:mismatch_sum=1.0:name=N408828:qcovhsp_avg=100.0:qcovhsp_max=100.0:qcovhsp_min=100.0:qcovhsp_std=0.0:qcovhsp_sum=200.0:qend_avg=134.0:qend_max=155.0:qend_min=113.0:qend_std=29.698484809834994:qend_sum=268.0:qstart_avg=1.0:qstart_max=1.0:qstart_min=1.0:qstart_std=0.0:qstart_sum=2.0:ref_name_counter=RS_GCF_008806955.1_protein.faa_NZ_CP031727.1_1021@PF00015_full_PFAM.288.477--2:scovhsp_avg=70.9:scovhsp_max=82.0:scovhsp_min=59.8:scovhsp_std=15.697770542341358:scovhsp_sum=141.8:send_avg=152.5:send_max=174.0:send_min=131.0:send_std=30.405591591021544:send_sum=305.0:sstart_avg=19.5:sstart_max=20.0:sstart_min=19.0:sstart_std=0.7071067811865476:sstart_sum=39.0],b4d614e6-2fe0-4a0c-85e8-e7e1c02f328c_1@MCPsignal.35.151:0.00702042[&&NHX:Sample=rhiztom1:Type=capture:besthit=99.1:bitscore=200.0:capture_class=c__Gammaproteobacteria:capture_domain=d__Bacteria:capture_family=f__Cellvibrionaceae:capture_genus=g__Cellvibrio:capture_order=o__Pseudomonadales:capture_phylum=p__Proteobacteria:capture_species=s__Cellvibrio sp000263355:evalue=1.27e-66:gapopen=0.0:heptad=MCP-40H:length=116.0:mismatch=1.0:qcovhsp=100.0:qend=116.0:qstart=1.0:ref_name=RS_GCF_008806955.1_protein.faa_NZ_CP031727.1_1021@PF00015_full_PFAM.288.477:scovhsp=61.4:send=135.0:sstart=20.0])0:6e-09[&&NHX:Sample_counter=rhiztom1--3||rhiztom3--1:Type_counter=capture--4:besthit_avg=99.5:besthit_max=100.0:besthit_min=99.1:besthit_std=0.4582575694955859:besthit_sum=298.5:bitscore_avg=224.0:bitscore_max=274.0:bitscore_min=198.0:bitscore_std=43.31281565541543:bitscore_sum=672.0:capture_class_counter=c__Gammaproteobacteria--4:capture_domain_counter=d__Bacteria--4:capture_family_counter=f__Cellvibrionaceae--4:capture_genus_counter=g__Cellvibrio--4:capture_order_counter=o__Pseudomonadales--4:capture_phylum_counter=p__Proteobacteria--4:capture_species_counter=s__Cellvibrio sp000263355--4:evalue_avg=3.4899999999999995e-66:evalue_max=9.2e-66:evalue_min=3.61e-95:evalue_std=4.985609290748724e-66:evalue_sum=1.0469999999999999e-65:gapopen_avg=0.0:gapopen_max=0.0:gapopen_min=0.0:gapopen_std=0.0:gapopen_sum=0.0:gtdb_class_counter=:gtdb_domain_counter=:gtdb_family_counter=:gtdb_genus_counter=:gtdb_order_counter=:gtdb_phylum_counter=:gtdb_species_counter=:heptad_counter=MCP-40H--4:lbd_counter=:length_avg=128.0:length_max=155.0:length_min=113.0:length_std=23.430749027719962:length_sum=384.0:mismatch_avg=0.6666666666666666:mismatch_max=1.0:mismatch_min=0.0:mismatch_std=0.5773502691896258:mismatch_sum=2.0:name=N408830:qcovhsp_avg=100.0:qcovhsp_max=100.0:qcovhsp_min=100.0:qcovhsp_std=0.0:qcovhsp_sum=300.0:qend_avg=128.0:qend_max=155.0:qend_min=113.0:qend_std=23.430749027719962:qend_sum=384.0:qstart_avg=1.0:qstart_max=1.0:qstart_min=1.0:qstart_std=0.0:qstart_sum=3.0:ref_name_counter=RS_GCF_008806955.1_protein.faa_NZ_CP031727.1_1021@PF00015_full_PFAM.288.477--3:scovhsp_avg=67.73333333333333:scovhsp_max=82.0:scovhsp_min=59.8:scovhsp_std=12.381168496282303:scovhsp_sum=203.2:send_avg=146.66666666666666:send_max=174.0:send_min=131.0:send_std=23.75570107012911:send_sum=440.0:sstart_avg=19.666666666666668:sstart_max=20.0:sstart_min=19.0:sstart_std=0.5773502691896258:sstart_sum=59.0],(56877f74-0a3d-42ce-a479-2aa74075e585_6@MCPsignal.137.271:0.0058525[&&NHX:Sample=rhiztom3:Type=capture:besthit=99.3:bitscore=239.0:capture_class=c__Gammaproteobacteria:capture_domain=d__Bacteria:capture_family=f__Cellvibrionaceae:capture_genus=g__Cellvibrio:capture_order=o__Pseudomonadales:capture_phylum=p__Proteobacteria:capture_species=s__Cellvibrio sp000263355:evalue=1.59e-81:gapopen=0.0:heptad=MCP-40H:length=134.0:mismatch=1.0:qcovhsp=100.0:qend=134.0:qstart=1.0:ref_name=RS_GCF_008806955.1_protein.faa_NZ_CP031727.1_1021@PF00015_full_PFAM.288.477:scovhsp=70.9:send=152.0:sstart=19.0],360a9d83-d641-4ad4-a3fd-7365f1a549b6_5@MCPsignal.95.222:5e-09[&&NHX:Sample=rhiztom1:Type=capture:besthit=100.0:bitscore=226.0:capture_class=c__Gammaproteobacteria:capture_domain=d__Bacteria:capture_family=f__Cellvibrionaceae:capture_genus=g__Cellvibrio:capture_order=o__Pseudomonadales:capture_phylum=p__Proteobacteria:capture_species=s__Cellvibrio sp000263355:evalue=1.79e-76:gapopen=0.0:heptad=MCP-40H:length=127.0:mismatch=0.0:qcovhsp=100.0:qend=127.0:qstart=1.0:ref_name=RS_GCF_008806955.1_protein.faa_NZ_CP031727.1_1021@PF00015_full_PFAM.288.477:scovhsp=67.2:send=145.0:sstart=19.0])0:5e-09[&&NHX:Sample_counter=rhiztom1--1||rhiztom3--1:Type_counter=capture--2:besthit_avg=99.65:besthit_max=100.0:besthit_min=99.3:besthit_std=0.4949747468305853:besthit_sum=199.3:bitscore_avg=232.5:bitscore_max=239.0:bitscore_min=226.0:bitscore_std=9.192388155425117:bitscore_sum=465.0:capture_class_counter=c__Gammaproteobacteria--2:capture_domain_counter=d__Bacteria--2:capture_family_counter=f__Cellvibrionaceae--2:capture_genus_counter=g__Cellvibrio--2:capture_order_counter=o__Pseudomonadales--2:capture_phylum_counter=p__Proteobacteria--2:capture_species_counter=s__Cellvibrio sp000263355--2:evalue_avg=8.9500795e-77:evalue_max=1.79e-76:evalue_min=1.59e-81:evalue_std=1.2657098953260992e-76:evalue_sum=1.7900159e-76:gapopen_avg=0.0:gapopen_max=0.0:gapopen_min=0.0:gapopen_std=0.0:gapopen_sum=0.0:gtdb_class_counter=:gtdb_domain_counter=:gtdb_family_counter=:gtdb_genus_counter=:gtdb_order_counter=:gtdb_phylum_counter=:gtdb_species_counter=:heptad_counter=MCP-40H--2:lbd_counter=:length_avg=130.5:length_max=134.0:length_min=127.0:length_std=4.949747468305833:length_sum=261.0:mismatch_avg=0.5:mismatch_max=1.0:mismatch_min=0.0:mismatch_std=0.7071067811865476:mismatch_sum=1.0:name=N408833:qcovhsp_avg=100.0:qcovhsp_max=100.0:qcovhsp_min=100.0:qcovhsp_std=0.0:qcovhsp_sum=200.0:qend_avg=130.5:qend_max=134.0:qend_min=127.0:qend_std=4.949747468305833:qend_sum=261.0:qstart_avg=1.0:qstart_max=1.0:qstart_min=1.0:qstart_std=0.0:qstart_sum=2.0:ref_name_counter=RS_GCF_008806955.1_protein.faa_NZ_CP031727.1_1021@PF00015_full_PFAM.288.477--2:scovhsp_avg=69.05000000000001:scovhsp_max=70.9:scovhsp_min=67.2:scovhsp_std=2.616295090390228:scovhsp_sum=138.10000000000002:send_avg=148.5:send_max=152.0:send_min=145.0:send_std=4.949747468305833:send_sum=297.0:sstart_avg=19.0:sstart_max=19.0:sstart_min=19.0:sstart_std=0.0:sstart_sum=38.0])0:5e-09[&&NHX:Sample_counter=rhiztom1--4||rhiztom3--2:Type_counter=capture--6:besthit_avg=99.56:besthit_max=100.0:besthit_min=99.1:besthit_std=0.41593268686170987:besthit_sum=497.8:bitscore_avg=227.4:bitscore_max=274.0:bitscore_min=198.0:bitscore_std=31.317726609701413:bitscore_sum=1137.0:capture_class_counter=c__Gammaproteobacteria--6:capture_domain_counter=d__Bacteria--6:capture_family_counter=f__Cellvibrionaceae--6:capture_genus_counter=g__Cellvibrio--6:capture_order_counter=o__Pseudomonadales--6:capture_phylum_counter=p__Proteobacteria--6:capture_species_counter=s__Cellvibrio sp000263355--6:evalue_avg=2.0940000000358003e-66:evalue_max=9.2e-66:evalue_min=3.61e-95:evalue_std=4.0102593432111823e-66:evalue_sum=1.0470000000179001e-65:gapopen_avg=0.0:gapopen_max=0.0:gapopen_min=0.0:gapopen_std=0.0:gapopen_sum=0.0:gtdb_class_counter=:gtdb_domain_counter=:gtdb_family_counter=:gtdb_genus_counter=:gtdb_order_counter=:gtdb_phylum_counter=:gtdb_species_counter=:heptad_counter=MCP-40H--6:lbd_counter=:length_avg=129.0:length_max=155.0:length_min=113.0:length_std=16.80773631397161:length_sum=645.0:mismatch_avg=0.6:mismatch_max=1.0:mismatch_min=0.0:mismatch_std=0.5477225575051662:mismatch_sum=3.0:name=N408834:qcovhsp_avg=100.0:qcovhsp_max=100.0:qcovhsp_min=100.0:qcovhsp_std=0.0:qcovhsp_sum=500.0:qend_avg=129.0:qend_max=155.0:qend_min=113.0:qend_std=16.80773631397161:qend_sum=645.0:qstart_avg=1.0:qstart_max=1.0:qstart_min=1.0:qstart_std=0.0:qstart_sum=5.0:ref_name_counter=RS_GCF_008806955.1_protein.faa_NZ_CP031727.1_1021@PF00015_full_PFAM.288.477--5:scovhsp_avg=68.26000000000002:scovhsp_max=82.0:scovhsp_min=59.8:scovhsp_std=8.881328729418813:scovhsp_sum=341.30000000000007:send_avg=147.4:send_max=174.0:send_min=131.0:send_std=17.008821240756223:send_sum=737.0:sstart_avg=19.4:sstart_max=20.0:sstart_min=19.0:sstart_std=0.5477225575051661:sstart_sum=97.0])0:5e-09[&&NHX:Sample_counter=rhiztom1--5||rhiztom3--2:Type_counter=capture--7:besthit_avg=99.36666666666666:besthit_max=100.0:besthit_min=98.4:besthit_std=0.6022181221672637:besthit_sum=596.1999999999999:bitscore_avg=224.66666666666666:bitscore_max=274.0:bitscore_min=198.0:bitscore_std=28.800462959241933:bitscore_sum=1348.0:capture_class_counter=c__Gammaproteobacteria--7:capture_domain_counter=d__Bacteria--7:capture_family_counter=f__Cellvibrionaceae--7:capture_genus_counter=g__Cellvibrio--7:capture_order_counter=o__Pseudomonadales--7:capture_phylum_counter=p__Proteobacteria--7:capture_species_counter=s__Cellvibrio sp000263355--7:evalue_avg=1.7450220000298334e-66:evalue_max=9.2e-66:evalue_min=3.61e-95:evalue_std=3.68733750377953e-66:evalue_sum=1.0470132000179e-65:gapopen_avg=0.0:gapopen_max=0.0:gapopen_min=0.0:gapopen_std=0.0:gapopen_sum=0.0:gtdb_class_counter=:gtdb_domain_counter=:gtdb_family_counter=:gtdb_genus_counter=:gtdb_order_counter=:gtdb_phylum_counter=:gtdb_species_counter=:heptad_counter=MCP-40H--7:lbd_counter=:length_avg=128.0:length_max=155.0:length_min=113.0:length_std=15.231546211727817:length_sum=768.0:mismatch_avg=0.8333333333333334:mismatch_max=2.0:mismatch_min=0.0:mismatch_std=0.752772652709081:mismatch_sum=5.0:name=N408835:qcovhsp_avg=100.0:qcovhsp_max=100.0:qcovhsp_min=100.0:qcovhsp_std=0.0:qcovhsp_sum=600.0:qend_avg=128.0:qend_max=155.0:qend_min=113.0:qend_std=15.231546211727817:qend_sum=768.0:qstart_avg=1.0:qstart_max=1.0:qstart_min=1.0:qstart_std=0.0:qstart_sum=6.0:ref_name_counter=RS_GCF_008806955.1_protein.faa_NZ_CP031727.1_1021@PF00015_full_PFAM.288.477--6:scovhsp_avg=67.73333333333333:scovhsp_max=82.0:scovhsp_min=59.8:scovhsp_std=8.047774019358812:scovhsp_sum=406.4:send_avg=146.33333333333334:send_max=174.0:send_min=131.0:send_std=15.435888917281915:send_sum=878.0:sstart_avg=19.333333333333332:sstart_max=20.0:sstart_min=19.0:sstart_std=0.5163977794943222:sstart_sum=116.0],bbcdd754-c3dd-4cb9-bbae-447270b2fe72_2@MCPsignal.21.139:0.0197604[&&NHX:Sample=rhiztom3:Type=capture:besthit=98.3:bitscore=205.0:capture_class=c__Gammaproteobacteria:capture_domain=d__Bacteria:capture_family=f__Cellvibrionaceae:capture_genus=g__Cellvibrio:capture_order=o__Pseudomonadales:capture_phylum=p__Proteobacteria:capture_species=s__Cellvibrio sp000263355:evalue=2.06e-68:gapopen=0.0:heptad=MCP-40H:length=117.0:mismatch=2.0:qcovhsp=99.2:qend=118.0:qstart=2.0:ref_name=RS_GCF_008806955.1_protein.faa_NZ_CP031727.1_1021@PF00015_full_PFAM.288.477:scovhsp=61.9:send=174.0:sstart=58.0])0:6e-09[&&NHX:Sample_counter=rhiztom1--5||rhiztom3--3:Type_counter=capture--8:besthit_avg=99.2142857142857:besthit_max=100.0:besthit_min=98.3:besthit_std=0.6817344825970771:besthit_sum=694.4999999999999:bitscore_avg=221.85714285714286:bitscore_max=274.0:bitscore_min=198.0:bitscore_std=27.321716462846737:bitscore_sum=1553.0:capture_class_counter=c__Gammaproteobacteria--8:capture_domain_counter=d__Bacteria--8:capture_family_counter=f__Cellvibrionaceae--8:capture_genus_counter=g__Cellvibrio--8:capture_order_counter=o__Pseudomonadales--8:capture_phylum_counter=p__Proteobacteria--8:capture_species_counter=s__Cellvibrio sp000263355--8:evalue_avg=1.4986760000255718e-66:evalue_max=9.2e-66:evalue_min=3.61e-95:evalue_std=3.428583675174913e-66:evalue_sum=1.0490732000179002e-65:gapopen_avg=0.0:gapopen_max=0.0:gapopen_min=0.0:gapopen_std=0.0:gapopen_sum=0.0:gtdb_class_counter=:gtdb_domain_counter=:gtdb_family_counter=:gtdb_genus_counter=:gtdb_order_counter=:gtdb_phylum_counter=:gtdb_species_counter=:heptad_counter=MCP-40H--8:lbd_counter=:length_avg=126.42857142857143:length_max=155.0:length_min=113.0:length_std=14.512720200536066:length_sum=885.0:mismatch_avg=1.0:mismatch_max=2.0:mismatch_min=0.0:mismatch_std=0.816496580927726:mismatch_sum=7.0:name=N408837:qcovhsp_avg=99.88571428571429:qcovhsp_max=100.0:qcovhsp_min=99.2:qcovhsp_std=0.3023715784073807:qcovhsp_sum=699.2:qend_avg=126.57142857142857:qend_max=155.0:qend_min=113.0:qend_std=14.408991901553959:qend_sum=886.0:qstart_avg=1.1428571428571428:qstart_max=2.0:qstart_min=1.0:qstart_std=0.37796447300922725:qstart_sum=8.0:ref_name_counter=RS_GCF_008806955.1_protein.faa_NZ_CP031727.1_1021@PF00015_full_PFAM.288.477--7:scovhsp_avg=66.89999999999999:scovhsp_max=82.0:scovhsp_min=59.8:scovhsp_std=7.670288999335903:scovhsp_sum=468.29999999999995:send_avg=150.28571428571428:send_max=174.0:send_min=131.0:send_std=17.54721521794162:send_sum=1052.0:sstart_avg=24.857142857142858:sstart_max=58.0:sstart_min=19.0:sstart_std=14.622227046846309:sstart_sum=174.0],0ef7ca83-cf02-42e4-8bb3-2f01893ad691_1@MCPsignal.68.224:0.00490488[&&NHX:Sample=rhiztom2:Type=capture:besthit=99.4:bitscore=276.0:capture_class=c__Gammaproteobacteria:capture_domain=d__Bacteria:capture_family=f__Cellvibrionaceae:capture_genus=g__Cellvibrio:capture_order=o__Pseudomonadales:capture_phylum=p__Proteobacteria:capture_species=s__Cellvibrio sp000263355:evalue=6.5e-96:gapopen=0.0:heptad=MCP-40H:length=156.0:mismatch=1.0:qcovhsp=100.0:qend=156.0:qstart=1.0:ref_name=RS_GCF_008806955.1_protein.faa_NZ_CP031727.1_1021@PF00015_full_PFAM.288.477:scovhsp=82.5:send=174.0:sstart=19.0])0:5e-09[&&NHX:Sample_counter=rhiztom1--5||rhiztom2--1||rhiztom3--3:Type_counter=capture--9:besthit_avg=99.2375:besthit_max=100.0:besthit_min=98.3:besthit_std=0.6345695954176906:besthit_sum=793.9:bitscore_avg=228.625:bitscore_max=276.0:bitscore_min=198.0:bitscore_std=31.72172531787729:bitscore_sum=1829.0:capture_class_counter=c__Gammaproteobacteria--9:capture_domain_counter=d__Bacteria--9:capture_family_counter=f__Cellvibrionaceae--9:capture_genus_counter=g__Cellvibrio--9:capture_order_counter=o__Pseudomonadales--9:capture_phylum_counter=p__Proteobacteria--9:capture_species_counter=s__Cellvibrio sp000263355--9:evalue_avg=1.311341500022375e-66:evalue_max=9.2e-66:evalue_min=6.5e-96:evalue_std=3.2181714448686657e-66:evalue_sum=1.0490732000179e-65:gapopen_avg=0.0:gapopen_max=0.0:gapopen_min=0.0:gapopen_std=0.0:gapopen_sum=0.0:gtdb_class_counter=:gtdb_domain_counter=:gtdb_family_counter=:gtdb_genus_counter=:gtdb_order_counter=:gtdb_phylum_counter=:gtdb_species_counter=:heptad_counter=MCP-40H--9:lbd_counter=:length_avg=130.125:length_max=156.0:length_min=113.0:length_std=17.024666978072897:length_sum=1041.0:mismatch_avg=1.0:mismatch_max=2.0:mismatch_min=0.0:mismatch_std=0.7559289460184544:mismatch_sum=8.0:name=N408839:qcovhsp_avg=99.9:qcovhsp_max=100.0:qcovhsp_min=99.2:qcovhsp_std=0.282842712474618:qcovhsp_sum=799.2:qend_avg=130.25:qend_max=156.0:qend_min=113.0:qend_std=16.917868828971507:qend_sum=1042.0:qstart_avg=1.125:qstart_max=2.0:qstart_min=1.0:qstart_std=0.3535533905932738:qstart_sum=9.0:ref_name_counter=RS_GCF_008806955.1_protein.faa_NZ_CP031727.1_1021@PF00015_full_PFAM.288.477--8:scovhsp_avg=68.85:scovhsp_max=82.5:scovhsp_min=59.8:scovhsp_std=8.991583366046909:scovhsp_sum=550.8:send_avg=153.25:send_max=174.0:send_min=131.0:send_std=18.28152853878159:send_sum=1226.0:sstart_avg=24.125:sstart_max=58.0:sstart_min=19.0:sstart_std=13.695019949915057:sstart_sum=193.0],(11833679-b08a-4bb5-9816-4f232fd04a38_5@MCPsignal.104.211:0.00785757[&&NHX:Sample=rhiztom2:Type=capture:besthit=99.1:bitscore=186.0:capture_class=c__Gammaproteobacteria:capture_domain=d__Bacteria:capture_family=f__Cellvibrionaceae:capture_genus=g__Cellvibrio:capture_order=o__Pseudomonadales:capture_phylum=p__Proteobacteria:capture_species=s__Cellvibrio sp000263355:evalue=2.63e-61:gapopen=0.0:heptad=MCP-40H:length=107.0:mismatch=1.0:qcovhsp=100.0:qend=107.0:qstart=1.0:ref_name=RS_GCF_008806955.1_protein.faa_NZ_CP031727.1_1021@PF00015_full_PFAM.288.477:scovhsp=56.6:send=125.0:sstart=19.0],(fa247111-0fb0-44b1-a670-848c4a1c7112_4@MCPsignal.155.303:5e-09[&&NHX:Sample=rhiztom3:Type=capture:besthit=100.0:bitscore=262.0:capture_class=c__Gammaproteobacteria:capture_domain=d__Bacteria:capture_family=f__Cellvibrionaceae:capture_genus=g__Cellvibrio:capture_order=o__Pseudomonadales:capture_phylum=p__Proteobacteria:capture_species=s__Cellvibrio sp000263355:evalue=1.43e-90:gapopen=0.0:heptad=MCP-40H:length=148.0:mismatch=0.0:qcovhsp=100.0:qend=148.0:qstart=1.0:ref_name=RS_GCF_008806955.1_protein.faa_NZ_CP031727.1_1021@PF00015_full_PFAM.288.477:scovhsp=78.3:send=166.0:sstart=19.0],28ee88ec-3665-4950-89fd-6f995a1a56b1_5@MCPsignal.96.247:5e-09[&&NHX:Sample=rhiztom1:Type=capture:besthit=100.0:bitscore=268.0:capture_class=c__Gammaproteobacteria:capture_domain=d__Bacteria:capture_family=f__Cellvibrionaceae:capture_genus=g__Cellvibrio:capture_order=o__Pseudomonadales:capture_phylum=p__Proteobacteria:capture_species=s__Cellvibrio sp000263355:evalue=1.19e-92:gapopen=0.0:heptad=MCP-40H:length=151.0:mismatch=0.0:qcovhsp=100.0:qend=151.0:qstart=1.0:ref_name=RS_GCF_008806955.1_protein.faa_NZ_CP031727.1_1021@PF00015_full_PFAM.288.477:scovhsp=79.9:send=169.0:sstart=19.0])0:5e-09[&&NHX:Sample_counter=rhiztom1--1||rhiztom3--1:Type_counter=capture--2:besthit_avg=100.0:besthit_max=100.0:besthit_min=100.0:besthit_std=0.0:besthit_sum=200.0:bitscore_avg=265.0:bitscore_max=268.0:bitscore_min=262.0:bitscore_std=4.242640687119285:bitscore_sum=530.0:capture_class_counter=c__Gammaproteobacteria--2:capture_domain_counter=d__Bacteria--2:capture_family_counter=f__Cellvibrionaceae--2:capture_genus_counter=g__Cellvibrio--2:capture_order_counter=o__Pseudomonadales--2:capture_phylum_counter=p__Proteobacteria--2:capture_species_counter=s__Cellvibrio sp000263355--2:evalue_avg=7.209500000000001e-91:evalue_max=1.43e-90:evalue_min=1.19e-92:evalue_std=1.0027481264006432e-90:evalue_sum=1.4419000000000002e-90:gapopen_avg=0.0:gapopen_max=0.0:gapopen_min=0.0:gapopen_std=0.0:gapopen_sum=0.0:gtdb_class_counter=:gtdb_domain_counter=:gtdb_family_counter=:gtdb_genus_counter=:gtdb_order_counter=:gtdb_phylum_counter=:gtdb_species_counter=:heptad_counter=MCP-40H--2:lbd_counter=:length_avg=149.5:length_max=151.0:length_min=148.0:length_std=2.1213203435596424:length_sum=299.0:mismatch_avg=0.0:mismatch_max=0.0:mismatch_min=0.0:mismatch_std=0.0:mismatch_sum=0.0:name=N408843:qcovhsp_avg=100.0:qcovhsp_max=100.0:qcovhsp_min=100.0:qcovhsp_std=0.0:qcovhsp_sum=200.0:qend_avg=149.5:qend_max=151.0:qend_min=148.0:qend_std=2.1213203435596424:qend_sum=299.0:qstart_avg=1.0:qstart_max=1.0:qstart_min=1.0:qstart_std=0.0:qstart_sum=2.0:ref_name_counter=RS_GCF_008806955.1_protein.faa_NZ_CP031727.1_1021@PF00015_full_PFAM.288.477--2:scovhsp_avg=79.1:scovhsp_max=79.9:scovhsp_min=78.3:scovhsp_std=1.131370849898482:scovhsp_sum=158.2:send_avg=167.5:send_max=169.0:send_min=166.0:send_std=2.1213203435596424:send_sum=335.0:sstart_avg=19.0:sstart_max=19.0:sstart_min=19.0:sstart_std=0.0:sstart_sum=38.0])0:5e-09[&&NHX:Sample_counter=rhiztom1--1||rhiztom2--1||rhiztom3--1:Type_counter=capture--3:besthit_avg=99.7:besthit_max=100.0:besthit_min=99.1:besthit_std=0.5196152422706665:besthit_sum=299.1:bitscore_avg=238.66666666666666:bitscore_max=268.0:bitscore_min=186.0:bitscore_std=45.70922591045853:bitscore_sum=716.0:capture_class_counter=c__Gammaproteobacteria--3:capture_domain_counter=d__Bacteria--3:capture_family_counter=f__Cellvibrionaceae--3:capture_genus_counter=g__Cellvibrio--3:capture_order_counter=o__Pseudomonadales--3:capture_phylum_counter=p__Proteobacteria--3:capture_species_counter=s__Cellvibrio sp000263355--3:evalue_avg=8.766666666666667e-62:evalue_max=2.63e-61:evalue_min=1.19e-92:evalue_std=1.5184312079687157e-61:evalue_sum=2.63e-61:gapopen_avg=0.0:gapopen_max=0.0:gapopen_min=0.0:gapopen_std=0.0:gapopen_sum=0.0:gtdb_class_counter=:gtdb_domain_counter=:gtdb_family_counter=:gtdb_genus_counter=:gtdb_order_counter=:gtdb_phylum_counter=:gtdb_species_counter=:heptad_counter=MCP-40H--3:lbd_counter=:length_avg=135.33333333333334:length_max=151.0:length_min=107.0:length_std=24.583192089989726:length_sum=406.0:mismatch_avg=0.3333333333333333:mismatch_max=1.0:mismatch_min=0.0:mismatch_std=0.5773502691896258:mismatch_sum=1.0:name=N408844:qcovhsp_avg=100.0:qcovhsp_max=100.0:qcovhsp_min=100.0:qcovhsp_std=0.0:qcovhsp_sum=300.0:qend_avg=135.33333333333334:qend_max=151.0:qend_min=107.0:qend_std=24.583192089989726:qend_sum=406.0:qstart_avg=1.0:qstart_max=1.0:qstart_min=1.0:qstart_std=0.0:qstart_sum=3.0:ref_name_counter=RS_GCF_008806955.1_protein.faa_NZ_CP031727.1_1021@PF00015_full_PFAM.288.477--3:scovhsp_avg=71.60000000000001:scovhsp_max=79.9:scovhsp_min=56.6:scovhsp_std=13.014991356124677:scovhsp_sum=214.8:send_avg=153.33333333333334:send_max=169.0:send_min=125.0:send_std=24.583192089989726:send_sum=460.0:sstart_avg=19.0:sstart_max=19.0:sstart_min=19.0:sstart_std=0.0:sstart_sum=57.0])0.496:5e-09[&&NHX:Sample_counter=rhiztom1--6||rhiztom2--2||rhiztom3--4:Type_counter=capture--12:besthit_avg=99.36363636363636:besthit_max=100.0:besthit_min=98.3:besthit_std=0.6185025905729538:besthit_sum=1093.0:bitscore_avg=231.36363636363637:bitscore_max=276.0:bitscore_min=186.0:bitscore_std=33.82683173834856:bitscore_sum=2545.0:capture_class_counter=c__Gammaproteobacteria--12:capture_domain_counter=d__Bacteria--12:capture_family_counter=f__Cellvibrionaceae--12:capture_genus_counter=g__Cellvibrio--12:capture_order_counter=o__Pseudomonadales--12:capture_phylum_counter=p__Proteobacteria--12:capture_species_counter=s__Cellvibrio sp000263355--12:evalue_avg=2.391004461200002e-62:evalue_max=2.63e-61:evalue_min=6.5e-96:evalue_std=7.929716736392744e-62:evalue_sum=2.630104907320002e-61:gapopen_avg=0.0:gapopen_max=0.0:gapopen_min=0.0:gapopen_std=0.0:gapopen_sum=0.0:gtdb_class_counter=:gtdb_domain_counter=:gtdb_family_counter=:gtdb_genus_counter=:gtdb_order_counter=:gtdb_phylum_counter=:gtdb_species_counter=:heptad_counter=MCP-40H--12:lbd_counter=:length_avg=131.54545454545453:length_max=156.0:length_min=107.0:length_std=18.156892004765773:length_sum=1447.0:mismatch_avg=0.8181818181818182:mismatch_max=2.0:mismatch_min=0.0:mismatch_std=0.7507571935295483:mismatch_sum=9.0:name=N408845:qcovhsp_avg=99.92727272727274:qcovhsp_max=100.0:qcovhsp_min=99.2:qcovhsp_std=0.24120907566221003:qcovhsp_sum=1099.2:qend_avg=131.63636363636363:qend_max=156.0:qend_min=107.0:qend_std=18.07911904531151:qend_sum=1448.0:qstart_avg=1.0909090909090908:qstart_max=2.0:qstart_min=1.0:qstart_std=0.30151134457776363:qstart_sum=12.0:ref_name_counter=RS_GCF_008806955.1_protein.faa_NZ_CP031727.1_1021@PF00015_full_PFAM.288.477--11:scovhsp_avg=69.6:scovhsp_max=82.5:scovhsp_min=56.6:scovhsp_std=9.598020629275602:scovhsp_sum=765.5999999999999:send_avg=153.27272727272728:send_max=174.0:send_min=125.0:send_std=18.83661810989918:send_sum=1686.0:sstart_avg=22.727272727272727:sstart_max=58.0:sstart_min=19.0:sstart_std=11.705476573731708:sstart_sum=250.0])0:5e-09[&&NHX:Sample_counter=rhiztom1--7||rhiztom2--2||rhiztom3--4:Type_counter=capture--13:besthit_avg=99.36666666666666:besthit_max=100.0:besthit_min=98.3:besthit_std=0.5898125023079692:besthit_sum=1192.3999999999999:bitscore_avg=235.16666666666666:bitscore_max=277.0:bitscore_min=186.0:bitscore_std=34.839458646596086:bitscore_sum=2822.0:capture_class_counter=c__Gammaproteobacteria--13:capture_domain_counter=d__Bacteria--13:capture_family_counter=f__Cellvibrionaceae--13:capture_genus_counter=g__Cellvibrio--13:capture_order_counter=o__Pseudomonadales--13:capture_phylum_counter=p__Proteobacteria--13:capture_species_counter=s__Cellvibrio sp000263355--13:evalue_avg=2.191754089433335e-62:evalue_max=2.63e-61:evalue_min=3.22e-96:evalue_std=7.5921285133770455e-62:evalue_sum=2.630104907320002e-61:gapopen_avg=0.0:gapopen_max=0.0:gapopen_min=0.0:gapopen_std=0.0:gapopen_sum=0.0:gtdb_class_counter=:gtdb_domain_counter=:gtdb_family_counter=:gtdb_genus_counter=:gtdb_order_counter=:gtdb_phylum_counter=:gtdb_species_counter=:heptad_counter=MCP-40H--13:lbd_counter=:length_avg=133.58333333333334:length_max=156.0:length_min=107.0:length_std=18.695932145466262:length_sum=1603.0:mismatch_avg=0.8333333333333334:mismatch_max=2.0:mismatch_min=0.0:mismatch_std=0.7177405625652734:mismatch_sum=10.0:name=N408846:qcovhsp_avg=99.93333333333334:qcovhsp_max=100.0:qcovhsp_min=99.2:qcovhsp_std=0.23094010767584947:qcovhsp_sum=1199.2:qend_avg=133.66666666666666:qend_max=156.0:qend_min=107.0:qend_std=18.61735912008093:qend_sum=1604.0:qstart_avg=1.0833333333333333:qstart_max=2.0:qstart_min=1.0:qstart_std=0.28867513459481287:qstart_sum=13.0:ref_name_counter=RS_GCF_008806955.1_protein.faa_NZ_CP031727.1_1021@PF00015_full_PFAM.288.477--12:scovhsp_avg=70.675:scovhsp_max=82.5:scovhsp_min=56.6:scovhsp_std=9.880018862698225:scovhsp_sum=848.0999999999999:send_avg=155.0:send_max=174.0:send_min=125.0:send_std=18.930494878994484:send_sum=1860.0:sstart_avg=22.416666666666668:sstart_max=58.0:sstart_min=19.0:sstart_std=11.212479519254291:sstart_sum=269.0])1:5e-09[&&NHX:Sample_counter=rhiztom1--14||rhiztom2--5||rhiztom3--8:Type_counter=capture--27:besthit_avg=99.18076923076924:besthit_max=100.0:besthit_min=97.3:besthit_std=0.8357125011721345:besthit_sum=2578.7000000000003:bitscore_avg=229.19230769230768:bitscore_max=277.0:bitscore_min=179.0:bitscore_std=32.88892729265487:bitscore_sum=5959.0:capture_class_counter=c__Clostridia--1||c__Gammaproteobacteria--26:capture_domain_counter=d__Bacteria--27:capture_family_counter=f__Cellvibrionaceae--26||f__Vallitaleaceae--1:capture_genus_counter=g__Cellvibrio--26||g__Vallitalea--1:capture_order_counter=o__Lachnospirales--1||o__Pseudomonadales--26:capture_phylum_counter=p__Firmicutes_A--1||p__Proteobacteria--26:capture_species_counter=s__Cellvibrio sp000263355--26||s__Vallitalea pronyensis--1:evalue_avg=1.2241211884258964e-59:evalue_max=2.17e-58:evalue_min=3.22e-96:evalue_std=4.6214300920994585e-59:evalue_sum=3.1827150899073307e-58:gapopen_avg=0.07692307692307693:gapopen_max=1.0:gapopen_min=0.0:gapopen_std=0.271746488194703:gapopen_sum=2.0:gtdb_class_counter=:gtdb_domain_counter=:gtdb_family_counter=:gtdb_genus_counter=:gtdb_order_counter=:gtdb_phylum_counter=:gtdb_species_counter=:heptad_counter=MCP-40H--27:lbd_counter=:length_avg=130.5:length_max=156.0:length_min=100.0:length_std=17.614198817999075:length_sum=3393.0:mismatch_avg=0.9615384615384616:mismatch_max=3.0:mismatch_min=0.0:mismatch_std=0.9992304731449789:mismatch_sum=25.0:name=N408847:qcovhsp_avg=99.5423076923077:qcovhsp_max=100.0:qcovhsp_min=96.4:qcovhsp_std=0.872317867258525:qcovhsp_sum=2588.1000000000004:qend_avg=130.84615384615384:qend_max=156.0:qend_min=100.0:qend_std=17.671881184961173:qend_sum=3402.0:qstart_avg=1.3846153846153846:qstart_max=4.0:qstart_min=1.0:qstart_std=0.8038369524685003:qstart_sum=36.0:ref_name_counter=RS_GCF_008806955.1_protein.faa_NZ_CP031727.1_1021@PF00015_full_PFAM.288.477--26:scovhsp_avg=69.02692307692307:scovhsp_max=82.5:scovhsp_min=52.9:scovhsp_std=9.343128285207591:scovhsp_sum=1794.6999999999998:send_avg=158.73076923076923:send_max=174.0:send_min=118.0:send_std=18.431619988069833:send_sum=4127.0:sstart_avg=29.26923076923077:sstart_max=64.0:sstart_min=18.0:sstart_std=14.771750586325757:sstart_sum=761.0])0.995:5e-09[&&NHX:Sample_counter=rhizpot1--1||rhiztom1--24||rhiztom2--9||rhiztom3--29:Type_counter=capture--63:besthit_avg=97.525:besthit_max=100.0:besthit_min=68.7:besthit_std=6.260488634980336:besthit_sum=3901.0:bitscore_avg=221.425:bitscore_max=278.0:bitscore_min=113.0:bitscore_std=48.315144676676745:bitscore_sum=8857.0:capture_class_counter=c__Bacilli--4||c__Clostridia--2||c__Gammaproteobacteria--54||c__XYA12-FULL-58-9--3:capture_domain_counter=d__Bacteria--63:capture_family_counter=f__Burkholderiaceae--1||f__Cellvibrionaceae--49||f__Competibacteraceae--1||f__Enterobacteriaceae--1||f__JAEEML01--3||f__Lachnospiraceae--1||f__NBRC-103111--1||f__Paenibacillaceae--3||f__Pseudomonadaceae--1||f__Vallitaleaceae--1||f__Xanthomonadaceae--1:capture_genus_counter=g__Cellvibrio--49||g__Dickeya--1||g__Hylemonella--1||g__JAEEML01--3||g__Paenibacillus--3||g__Paenibacillus_E--1||g__Pseudomonas_E--1||g__RXIV01--1||g__Stenotrophomonas--1||g__UBA3282--1||g__Vallitalea--1:capture_order_counter=o__Burkholderiales--1||o__Competibacterales--1||o__Enterobacterales--1||o__JAEEML01--3||o__Lachnospirales--2||o__Paenibacillales--4||o__Pseudomonadales--50||o__Xanthomonadales--1:capture_phylum_counter=p__Firmicutes--4||p__Firmicutes_A--2||p__Myxococcota--3||p__Proteobacteria--54:capture_species_counter=s__Cellvibrio sp000263355--49||s__Dickeya oryzae--1||s__Hylemonella sp003500955--1||s__JAEEML01 sp016283195--3||s__Paenibacillus barcinonensis--1||s__Paenibacillus macquariensis--1||s__Paenibacillus polysaccharolyticus--1||s__Paenibacillus_E pectinilyticus--1||s__Pseudomonas_E orientalis_A--1||s__RXIV01 sp003989085--1||s__Stenotrophomonas sp002329155--1||s__UBA3282 sp014804615--1||s__Vallitalea pronyensis--1:collapse=97.525:evalue_avg=1.372501226e-35:evalue_max=2.92e-34:evalue_min=1.6e-96:evalue_std=6.071749664165142e-35:evalue_sum=5.490004904e-34:gapopen_avg=0.125:gapopen_max=1.0:gapopen_min=0.0:gapopen_std=0.3349320635285418:gapopen_sum=5.0:gtdb_class_counter=:gtdb_domain_counter=:gtdb_family_counter=:gtdb_genus_counter=:gtdb_order_counter=:gtdb_phylum_counter=:gtdb_species_counter=:heptad_counter=MCP-40H--63:lbd_counter=:lca_besthit=d__Bacteria:length_avg=128.775:length_max=159.0:length_min=64.0:length_std=26.413368313053635:length_sum=5151.0:mismatch_avg=3.175:mismatch_max=46.0:mismatch_min=0.0:mismatch_std=9.28988283440233:mismatch_sum=127.0:name=N408848:nleaves_collapse=63:qcovhsp_avg=99.53:qcovhsp_max=100.0:qcovhsp_min=95.5:qcovhsp_std=1.0061859949384389:qcovhsp_sum=3981.2:qend_avg=129.0:qend_max=160.0:qend_min=64.0:qend_std=26.463327309839407:qend_sum=5160.0:qstart_avg=1.275:qstart_max=4.0:qstart_min=1.0:qstart_std=0.6788942744621108:qstart_sum=51.0:ref_name_counter=GB_GCA_000964245.1_protein.faa_LANB01000001.1_1600@PF00015_full_PFAM.300.484--1||GB_GCA_903858205.1_protein.faa_CAIOHY010000372.1_1@PF00015_full_PFAM.288.390--4||RS_GCF_008806955.1_protein.faa_NZ_CP031727.1_1021@PF00015_full_PFAM.288.477--35:scovhsp_avg=71.375:scovhsp_max=85.9:scovhsp_min=52.9:scovhsp_std=9.824165652574818:scovhsp_sum=2855.0:send_avg=152.55:send_max=174.0:send_min=74.0:send_std=28.782963265775365:send_sum=6102.0:sstart_avg=24.85:sstart_max=64.0:sstart_min=1.0:sstart_std=13.753414494459557:sstart_sum=994.0])0.747:0.0036951[&&NHX:Sample_counter=rhizpot1--1||rhiztom1--25||rhiztom2--9||rhiztom3--29:Type_counter=GTDB--1||capture--64:besthit_avg=97.55365853658536:besthit_max=100.0:besthit_min=68.7:besthit_std=6.184460265899346:besthit_sum=3999.7:bitscore_avg=222.73170731707316:bitscore_max=278.0:bitscore_min=113.0:bitscore_std=48.435536742274216:bitscore_sum=9132.0:capture_class_counter=c__Bacilli--4||c__Clostridia--2||c__Gammaproteobacteria--55||c__XYA12-FULL-58-9--3:capture_domain_counter=d__Bacteria--64:capture_family_counter=f__Burkholderiaceae--1||f__Cellvibrionaceae--50||f__Competibacteraceae--1||f__Enterobacteriaceae--1||f__JAEEML01--3||f__Lachnospiraceae--1||f__NBRC-103111--1||f__Paenibacillaceae--3||f__Pseudomonadaceae--1||f__Vallitaleaceae--1||f__Xanthomonadaceae--1:capture_genus_counter=g__Cellvibrio--50||g__Dickeya--1||g__Hylemonella--1||g__JAEEML01--3||g__Paenibacillus--3||g__Paenibacillus_E--1||g__Pseudomonas_E--1||g__RXIV01--1||g__Stenotrophomonas--1||g__UBA3282--1||g__Vallitalea--1:capture_order_counter=o__Burkholderiales--1||o__Competibacterales--1||o__Enterobacterales--1||o__JAEEML01--3||o__Lachnospirales--2||o__Paenibacillales--4||o__Pseudomonadales--51||o__Xanthomonadales--1:capture_phylum_counter=p__Firmicutes--4||p__Firmicutes_A--2||p__Myxococcota--3||p__Proteobacteria--55:capture_species_counter=s__Cellvibrio sp000263355--50||s__Dickeya oryzae--1||s__Hylemonella sp003500955--1||s__JAEEML01 sp016283195--3||s__Paenibacillus barcinonensis--1||s__Paenibacillus macquariensis--1||s__Paenibacillus polysaccharolyticus--1||s__Paenibacillus_E pectinilyticus--1||s__Pseudomonas_E orientalis_A--1||s__RXIV01 sp003989085--1||s__Stenotrophomonas sp002329155--1||s__UBA3282 sp014804615--1||s__Vallitalea pronyensis--1:evalue_avg=1.3390255863414634e-35:evalue_max=2.92e-34:evalue_min=1.6e-96:evalue_std=5.999202925485582e-35:evalue_sum=5.490004904e-34:gapopen_avg=0.12195121951219512:gapopen_max=1.0:gapopen_min=0.0:gapopen_std=0.33129457822453967:gapopen_sum=5.0:gtdb_class_counter=c__Gammaproteobacteria--1:gtdb_domain_counter=d__Bacteria--1:gtdb_family_counter=f__Cellvibrionaceae--1:gtdb_genus_counter=g__Cellvibrio--1:gtdb_order_counter=o__Pseudomonadales--1:gtdb_phylum_counter=p__Proteobacteria--1:gtdb_species_counter=s__Cellvibrio sp000263355--1:heptad_counter=MCP-40H--65:lbd_counter=:lca_tree=s__Cellvibrio sp000263355:length_avg=129.4390243902439:length_max=159.0:length_min=64.0:length_std=26.425412750312724:length_sum=5307.0:mismatch_avg=3.1463414634146343:mismatch_max=46.0:mismatch_min=0.0:mismatch_std=9.174859605491944:mismatch_sum=129.0:name=N408849:qcovhsp_avg=99.54146341463414:qcovhsp_max=100.0:qcovhsp_min=95.5:qcovhsp_std=0.9962368216835036:qcovhsp_sum=4081.2:qend_avg=129.65853658536585:qend_max=160.0:qend_min=64.0:qend_std=26.46848102564403:qend_sum=5316.0:qstart_avg=1.2682926829268293:qstart_max=4.0:qstart_min=1.0:qstart_std=0.6717287489717274:qstart_sum=52.0:ref_name_counter=GB_GCA_000964245.1_protein.faa_LANB01000001.1_1600@PF00015_full_PFAM.300.484--1||GB_GCA_903858205.1_protein.faa_CAIOHY010000372.1_1@PF00015_full_PFAM.288.390--4||RS_GCF_008806955.1_protein.faa_NZ_CP031727.1_1021@PF00015_full_PFAM.288.477--36:scovhsp_avg=71.64634146341463:scovhsp_max=85.9:scovhsp_min=52.9:scovhsp_std=9.854950470727278:scovhsp_sum=2937.5:send_avg=153.0731707317073:send_max=174.0:send_min=74.0:send_std=28.617643372491766:send_sum=6276.0:sstart_avg=24.70731707317073:sstart_max=64.0:sstart_min=1.0:sstart_std=13.611105580442436:sstart_sum=1013.0])0.939:0.0110929[&&NHX:Sample_counter=rhizpot1--1||rhiztom1--25||rhiztom2--10||rhiztom3--29:Type_counter=GTDB--1||capture--65:besthit_avg=97.4452380952381:besthit_max=100.0:besthit_min=68.7:besthit_std=6.148852852796416:besthit_sum=4092.7000000000003:bitscore_avg=223.47619047619048:bitscore_max=278.0:bitscore_min=113.0:bitscore_std=48.08388914064318:bitscore_sum=9386.0:capture_class_counter=c__Bacilli--4||c__Clostridia--2||c__Gammaproteobacteria--56||c__XYA12-FULL-58-9--3:capture_domain_counter=d__Bacteria--65:capture_family_counter=f__Burkholderiaceae--1||f__Cellvibrionaceae--50||f__Chitinibacteraceae--1||f__Competibacteraceae--1||f__Enterobacteriaceae--1||f__JAEEML01--3||f__Lachnospiraceae--1||f__NBRC-103111--1||f__Paenibacillaceae--3||f__Pseudomonadaceae--1||f__Vallitaleaceae--1||f__Xanthomonadaceae--1:capture_genus_counter=g__Amantichitinum--1||g__Cellvibrio--50||g__Dickeya--1||g__Hylemonella--1||g__JAEEML01--3||g__Paenibacillus--3||g__Paenibacillus_E--1||g__Pseudomonas_E--1||g__RXIV01--1||g__Stenotrophomonas--1||g__UBA3282--1||g__Vallitalea--1:capture_order_counter=o__Burkholderiales--2||o__Competibacterales--1||o__Enterobacterales--1||o__JAEEML01--3||o__Lachnospirales--2||o__Paenibacillales--4||o__Pseudomonadales--51||o__Xanthomonadales--1:capture_phylum_counter=p__Firmicutes--4||p__Firmicutes_A--2||p__Myxococcota--3||p__Proteobacteria--56:capture_species_counter=s__Amantichitinum ursilacus--1||s__Cellvibrio sp000263355--50||s__Dickeya oryzae--1||s__Hylemonella sp003500955--1||s__JAEEML01 sp016283195--3||s__Paenibacillus barcinonensis--1||s__Paenibacillus macquariensis--1||s__Paenibacillus polysaccharolyticus--1||s__Paenibacillus_E pectinilyticus--1||s__Pseudomonas_E orientalis_A--1||s__RXIV01 sp003989085--1||s__Stenotrophomonas sp002329155--1||s__UBA3282 sp014804615--1||s__Vallitalea pronyensis--1:evalue_avg=1.3071440247619047e-35:evalue_max=2.92e-34:evalue_min=1.6e-96:evalue_std=5.929191383482277e-35:evalue_sum=5.490004904e-34:gapopen_avg=0.14285714285714285:gapopen_max=1.0:gapopen_min=0.0:gapopen_std=0.3541688016605732:gapopen_sum=6.0:gtdb_class_counter=c__Gammaproteobacteria--1:gtdb_domain_counter=d__Bacteria--1:gtdb_family_counter=f__Cellvibrionaceae--1:gtdb_genus_counter=g__Cellvibrio--1:gtdb_order_counter=o__Pseudomonadales--1:gtdb_phylum_counter=p__Proteobacteria--1:gtdb_species_counter=s__Cellvibrio sp000263355--1:heptad_counter=MCP-40H--66:lbd_counter=:lca_tree=s__Cellvibrio sp000263355:length_avg=130.0952380952381:length_max=159.0:length_min=64.0:length_std=26.445350482401437:length_sum=5464.0:mismatch_avg=3.3095238095238093:mismatch_max=46.0:mismatch_min=0.0:mismatch_std=9.123777820559392:mismatch_sum=139.0:name=N408850:qcovhsp_avg=99.55238095238094:qcovhsp_max=100.0:qcovhsp_min=95.5:qcovhsp_std=0.9865530273259011:qcovhsp_sum=4181.2:qend_avg=130.3095238095238:qend_max=160.0:qend_min=64.0:qend_std=26.4819202892603:qend_sum=5473.0:qstart_avg=1.2619047619047619:qstart_max=4.0:qstart_min=1.0:qstart_std=0.6647766472346021:qstart_sum=53.0:ref_name_counter=GB_GCA_000964245.1_protein.faa_LANB01000001.1_1600@PF00015_full_PFAM.300.484--1||GB_GCA_903858205.1_protein.faa_CAIOHY010000372.1_1@PF00015_full_PFAM.288.390--4||RS_GCF_008806955.1_protein.faa_NZ_CP031727.1_1021@PF00015_full_PFAM.288.477--37:scovhsp_avg=71.9047619047619:scovhsp_max=85.9:scovhsp_min=52.9:scovhsp_std=9.877047855111966:scovhsp_sum=3020.0:send_avg=153.57142857142858:send_max=174.0:send_min=74.0:send_std=28.450335723633497:send_sum=6450.0:sstart_avg=24.571428571428573:sstart_max=64.0:sstart_min=1.0:sstart_std=13.472904800489989:sstart_sum=1032.0])0:5e-09[&&NHX:Sample_counter=rhizpot1--1||rhizpot2--1||rhiztom1--27||rhiztom2--11||rhiztom3--31:Type_counter=GTDB--1||capture--71:besthit_avg=97.04444444444445:besthit_max=100.0:besthit_min=68.7:besthit_std=6.789415410487241:besthit_sum=4367.0:bitscore_avg=219.6888888888889:bitscore_max=278.0:bitscore_min=113.0:bitscore_std=49.01197544859559:bitscore_sum=9886.0:capture_class_counter=c__Bacilli--4||c__Clostridia--2||c__Gammaproteobacteria--61||c__XYA12-FULL-58-9--4:capture_domain_counter=d__Bacteria--71:capture_family_counter=f__Burkholderiaceae--1||f__Cellvibrionaceae--53||f__Chitinibacteraceae--1||f__Competibacteraceae--1||f__Enterobacteriaceae--2||f__JAEEML01--4||f__Lachnospiraceae--1||f__NBRC-103111--1||f__Paenibacillaceae--3||f__Pseudomonadaceae--2||f__Vallitaleaceae--1||f__Xanthomonadaceae--1:capture_genus_counter=g__Amantichitinum--1||g__Cellvibrio--53||g__Dickeya--1||g__Hylemonella--1||g__JAEEML01--4||g__Paenibacillus--3||g__Paenibacillus_E--1||g__Pantoea--1||g__Pseudomonas_E--2||g__RXIV01--1||g__Stenotrophomonas--1||g__UBA3282--1||g__Vallitalea--1:capture_order_counter=o__Burkholderiales--2||o__Competibacterales--1||o__Enterobacterales--2||o__JAEEML01--4||o__Lachnospirales--2||o__Paenibacillales--4||o__Pseudomonadales--55||o__Xanthomonadales--1:capture_phylum_counter=p__Firmicutes--4||p__Firmicutes_A--2||p__Myxococcota--4||p__Proteobacteria--61:capture_species_counter=s__Amantichitinum ursilacus--1||s__Cellvibrio sp000263355--53||s__Dickeya oryzae--1||s__Hylemonella sp003500955--1||s__JAEEML01 sp016283195--4||s__Paenibacillus barcinonensis--1||s__Paenibacillus macquariensis--1||s__Paenibacillus polysaccharolyticus--1||s__Paenibacillus_E pectinilyticus--1||s__Pantoea sp002920175--1||s__Pseudomonas_E orientalis_A--1||s__Pseudomonas_E sp900109995--1||s__RXIV01 sp003989085--1||s__Stenotrophomonas sp002329155--1||s__UBA3282 sp014804615--1||s__Vallitalea pronyensis--1:evalue_avg=1.2200010903155555e-35:evalue_max=2.92e-34:evalue_min=1.6e-96:evalue_std=5.732982486307251e-35:evalue_sum=5.49000490642e-34:gapopen_avg=0.17777777777777778:gapopen_max=2.0:gapopen_min=0.0:gapopen_std=0.4415308539043392:gapopen_sum=8.0:gtdb_class_counter=c__Gammaproteobacteria--1:gtdb_domain_counter=d__Bacteria--1:gtdb_family_counter=f__Cellvibrionaceae--1:gtdb_genus_counter=g__Cellvibrio--1:gtdb_order_counter=o__Pseudomonadales--1:gtdb_phylum_counter=p__Proteobacteria--1:gtdb_species_counter=s__Cellvibrio sp000263355--1:heptad_counter=MCP-40H--72:lbd_counter=:lca_tree=s__Cellvibrio sp000263355:length_avg=128.6888888888889:length_max=159.0:length_min=64.0:length_std=27.529176441651057:length_sum=5791.0:mismatch_avg=3.911111111111111:mismatch_max=46.0:mismatch_min=0.0:mismatch_std=10.092351339284397:mismatch_sum=176.0:name=N408851:qcovhsp_avg=99.46222222222222:qcovhsp_max=100.0:qcovhsp_min=95.5:qcovhsp_std=1.1058293656159546:qcovhsp_sum=4475.8:qend_avg=128.86666666666667:qend_max=160.0:qend_min=64.0:qend_std=27.487683192163125:qend_sum=5799.0:qstart_avg=1.2666666666666666:qstart_max=4.0:qstart_min=1.0:qstart_std=0.6536610186271836:qstart_sum=57.0:ref_name_counter=GB_GCA_000964245.1_protein.faa_LANB01000001.1_1600@PF00015_full_PFAM.300.484--1||GB_GCA_903858205.1_protein.faa_CAIOHY010000372.1_1@PF00015_full_PFAM.288.390--5||RS_GCF_000766945.1_protein.faa_NZ_KN266211.1_140@PF00015_full_PFAM.288.472--2||RS_GCF_008806955.1_protein.faa_NZ_CP031727.1_1021@PF00015_full_PFAM.288.477--37:scovhsp_avg=71.81777777777778:scovhsp_max=85.9:scovhsp_min=50.5:scovhsp_std=10.274666304886386:scovhsp_sum=3231.7999999999997:send_avg=151.84444444444443:send_max=174.0:send_min=74.0:send_std=29.53038154754243:send_sum=6833.0:sstart_avg=24.244444444444444:sstart_max=64.0:sstart_min=1.0:sstart_std=13.066535249802964:sstart_sum=1091.0])0:5e-09[&&NHX:Sample_counter=rhizpot1--3||rhizpot2--1||rhiztom1--27||rhiztom2--11||rhiztom3--31:Type_counter=GTDB--1||capture--73:besthit_avg=96.7808510638298:besthit_max=100.0:besthit_min=68.7:besthit_std=6.759394052398238:besthit_sum=4548.700000000001:bitscore_avg=216.14893617021278:bitscore_max=278.0:bitscore_min=113.0:bitscore_std=50.87494417191863:bitscore_sum=10159.0:capture_class_counter=c__Bacilli--4||c__Clostridia--4||c__Gammaproteobacteria--61||c__XYA12-FULL-58-9--4:capture_domain_counter=d__Bacteria--73:capture_family_counter=f__Burkholderiaceae--1||f__Cellvibrionaceae--53||f__Chitinibacteraceae--1||f__Competibacteraceae--1||f__Enterobacteriaceae--2||f__JAEEML01--4||f__Lachnospiraceae--3||f__NBRC-103111--1||f__Paenibacillaceae--3||f__Pseudomonadaceae--2||f__Vallitaleaceae--1||f__Xanthomonadaceae--1:capture_genus_counter=g__Amantichitinum--1||g__Butyrivibrio--2||g__Cellvibrio--53||g__Dickeya--1||g__Hylemonella--1||g__JAEEML01--4||g__Paenibacillus--3||g__Paenibacillus_E--1||g__Pantoea--1||g__Pseudomonas_E--2||g__RXIV01--1||g__Stenotrophomonas--1||g__UBA3282--1||g__Vallitalea--1:capture_order_counter=o__Burkholderiales--2||o__Competibacterales--1||o__Enterobacterales--2||o__JAEEML01--4||o__Lachnospirales--4||o__Paenibacillales--4||o__Pseudomonadales--55||o__Xanthomonadales--1:capture_phylum_counter=p__Firmicutes--4||p__Firmicutes_A--4||p__Myxococcota--4||p__Proteobacteria--61:capture_species_counter=s__Amantichitinum ursilacus--1||s__Butyrivibrio sp000424545--2||s__Cellvibrio sp000263355--53||s__Dickeya oryzae--1||s__Hylemonella sp003500955--1||s__JAEEML01 sp016283195--4||s__Paenibacillus barcinonensis--1||s__Paenibacillus macquariensis--1||s__Paenibacillus polysaccharolyticus--1||s__Paenibacillus_E pectinilyticus--1||s__Pantoea sp002920175--1||s__Pseudomonas_E orientalis_A--1||s__Pseudomonas_E sp900109995--1||s__RXIV01 sp003989085--1||s__Stenotrophomonas sp002329155--1||s__UBA3282 sp014804615--1||s__Vallitalea pronyensis--1:evalue_avg=1.1680865247715043e-35:evalue_max=2.92e-34:evalue_min=1.6e-96:evalue_std=5.61248989913467e-35:evalue_sum=5.49000666642607e-34:gapopen_avg=0.1702127659574468:gapopen_max=2.0:gapopen_min=0.0:gapopen_std=0.43334637898719497:gapopen_sum=8.0:gtdb_class_counter=c__Gammaproteobacteria--1:gtdb_domain_counter=d__Bacteria--1:gtdb_family_counter=f__Cellvibrionaceae--1:gtdb_genus_counter=g__Cellvibrio--1:gtdb_order_counter=o__Pseudomonadales--1:gtdb_phylum_counter=p__Proteobacteria--1:gtdb_species_counter=s__Cellvibrio sp000263355--1:heptad_counter=MCP-40H--74:lbd_counter=:lca_tree=s__Cellvibrio sp000263355:length_avg=126.70212765957447:length_max=159.0:length_min=64.0:length_std=28.578583417609448:length_sum=5955.0:mismatch_avg=4.0638297872340425:mismatch_max=46.0:mismatch_min=0.0:mismatch_std=9.898186604492476:mismatch_sum=191.0:name=N408852:qcovhsp_avg=99.48510638297873:qcovhsp_max=100.0:qcovhsp_min=95.5:qcovhsp_std=1.087073999201977:qcovhsp_sum=4675.8:qend_avg=126.87234042553192:qend_max=160.0:qend_min=64.0:qend_std=28.552481824114235:qend_sum=5963.0:qstart_avg=1.2553191489361701:qstart_max=4.0:qstart_min=1.0:qstart_std=0.6416041413446177:qstart_sum=59.0:ref_name_counter=GB_GCA_000964245.1_protein.faa_LANB01000001.1_1600@PF00015_full_PFAM.300.484--1||GB_GCA_903858205.1_protein.faa_CAIOHY010000372.1_1@PF00015_full_PFAM.288.390--7||RS_GCF_000766945.1_protein.faa_NZ_KN266211.1_140@PF00015_full_PFAM.288.472--2||RS_GCF_008806955.1_protein.faa_NZ_CP031727.1_1021@PF00015_full_PFAM.288.477--37:scovhsp_avg=72.18297872340425:scovhsp_max=85.9:scovhsp_min=50.5:scovhsp_std=10.25128452500373:scovhsp_sum=3392.6:send_avg=149.29787234042553:send_max=174.0:send_min=74.0:send_std=31.37356606362379:send_sum=7017.0:sstart_avg=23.680851063829788:sstart_max=64.0:sstart_min=1.0:sstart_std=13.061903421748106:sstart_sum=1113.0],(3082a1fc-7de1-44ae-8333-c7b0eafbf307_6@MCPsignal.59.120:0.0177763[&&NHX:Sample=rhiztom3:Type=capture:capture_class=c__Gammaproteobacteria:capture_domain=d__Bacteria:capture_family=f__Cellvibrionaceae:capture_genus=g__Cellvibrio:capture_order=o__Pseudomonadales:capture_phylum=p__Proteobacteria:capture_species=s__Cellvibrio sp000263355:heptad=MCP-40H],(RS_GCF_008806975.1_protein.faa_NZ_CP031728.1_3801@PF00015_full_PFAM.289.477:0.0037835[&&NHX:Type=GTDB:gtdb_class=c__Gammaproteobacteria:gtdb_domain=d__Bacteria:gtdb_family=f__Cellvibrionaceae:gtdb_genus=g__Cellvibrio:gtdb_order=o__Pseudomonadales:gtdb_phylum=p__Proteobacteria:gtdb_species=s__Cellvibrio sp008806975:heptad=MCP-40H:species=d__Bacteria_p__Proteobacteria_c__Gammaproteobacteria_o__Pseudomonadales_f__Cellvibrionaceae_g__Cellvibrio_s__Cellvibrio sp008806975],((((((((a2506448-61cc-40ed-a475-e156ebc90038_5@MCPsignal.22.169:0.0225617[&&NHX:Sample=rhiztom3:Type=capture:besthit=97.3:bitscore=252.0:capture_class=c__Bacilli:capture_domain=d__Bacteria:capture_family=f__Paenibacillaceae:capture_genus=g__Paenibacillus:capture_order=o__Paenibacillales:capture_phylum=p__Firmicutes:capture_species=s__Paenibacillus macquariensis:evalue=1.46e-86:gapopen=0.0:heptad=MCP-40H:length=146.0:mismatch=4.0:qcovhsp=99.3:qend=147.0:qstart=2.0:ref_name=RS_GCF_004363885.1_protein.faa_NZ_SNZQ01000001.1_1275@PF00015_full_PFAM.295.478:scovhsp=79.8:send=167.0:sstart=22.0],RS_GCF_004363885.1_protein.faa_NZ_SNZQ01000001.1_1275@PF00015_full_PFAM.295.478:0.00951003[&&NHX:Type=GTDB:gtdb_class=c__Gammaproteobacteria:gtdb_domain=d__Bacteria:gtdb_family=f__Cellvibrionaceae:gtdb_genus=g__Cellvibrio:gtdb_order=o__Pseudomonadales:gtdb_phylum=p__Proteobacteria:gtdb_species=s__Cellvibrio sp004363885:heptad=MCP-40H:species=d__Bacteria_p__Proteobacteria_c__Gammaproteobacteria_o__Pseudomonadales_f__Cellvibrionaceae_g__Cellvibrio_s__Cellvibrio sp004363885])0:5e-09[&&NHX:Sample_counter=rhiztom3--1:Type_counter=GTDB--1||capture--1:besthit_avg=97.3:besthit_max=97.3:besthit_min=97.3:besthit_std=0:besthit_sum=97.3:bitscore_avg=252.0:bitscore_max=252.0:bitscore_min=252.0:bitscore_std=0:bitscore_sum=252.0:capture_class_counter=c__Bacilli--1:capture_domain_counter=d__Bacteria--1:capture_family_counter=f__Paenibacillaceae--1:capture_genus_counter=g__Paenibacillus--1:capture_order_counter=o__Paenibacillales--1:capture_phylum_counter=p__Firmicutes--1:capture_species_counter=s__Paenibacillus macquariensis--1:evalue_avg=1.46e-86:evalue_max=1.46e-86:evalue_min=1.46e-86:evalue_std=0:evalue_sum=1.46e-86:gapopen_avg=0.0:gapopen_max=0.0:gapopen_min=0.0:gapopen_std=0:gapopen_sum=0.0:gtdb_class_counter=c__Gammaproteobacteria--1:gtdb_domain_counter=d__Bacteria--1:gtdb_family_counter=f__Cellvibrionaceae--1:gtdb_genus_counter=g__Cellvibrio--1:gtdb_order_counter=o__Pseudomonadales--1:gtdb_phylum_counter=p__Proteobacteria--1:gtdb_species_counter=s__Cellvibrio sp004363885--1:heptad_counter=MCP-40H--2:lbd_counter=:lca_tree=s__Cellvibrio sp004363885:length_avg=146.0:length_max=146.0:length_min=146.0:length_std=0:length_sum=146.0:mismatch_avg=4.0:mismatch_max=4.0:mismatch_min=4.0:mismatch_std=0:mismatch_sum=4.0:name=N408857:qcovhsp_avg=99.3:qcovhsp_max=99.3:qcovhsp_min=99.3:qcovhsp_std=0:qcovhsp_sum=99.3:qend_avg=147.0:qend_max=147.0:qend_min=147.0:qend_std=0:qend_sum=147.0:qstart_avg=2.0:qstart_max=2.0:qstart_min=2.0:qstart_std=0:qstart_sum=2.0:ref_name_counter=RS_GCF_004363885.1_protein.faa_NZ_SNZQ01000001.1_1275@PF00015_full_PFAM.295.478--1:scovhsp_avg=79.8:scovhsp_max=79.8:scovhsp_min=79.8:scovhsp_std=0:scovhsp_sum=79.8:send_avg=167.0:send_max=167.0:send_min=167.0:send_std=0:send_sum=167.0:sstart_avg=22.0:sstart_max=22.0:sstart_min=22.0:sstart_std=0:sstart_sum=22.0],(4cedd2e3-d1d6-4a56-b3c1-d113084ca23a_5@MCPsignal.75.225:5e-09[&&NHX:Sample=rhiztom2:Type=capture:besthit=98.0:bitscore=259.0:capture_class=c__Bacilli:capture_domain=d__Bacteria:capture_family=f__Paenibacillaceae:capture_genus=g__Paenibacillus:capture_order=o__Paenibacillales:capture_phylum=p__Firmicutes:capture_species=s__Paenibacillus macquariensis:evalue=2.1e-89:gapopen=0.0:heptad=MCP-40H:length=150.0:mismatch=3.0:qcovhsp=100.0:qend=150.0:qstart=1.0:ref_name=RS_GCF_004363885.1_protein.faa_NZ_SNZQ01000001.1_1275@PF00015_full_PFAM.295.478:scovhsp=82.0:send=167.0:sstart=18.0],0838963f-a5a0-4a00-9e79-dc3d94aba8e7_1@MCPsignal.270.424:0.0100989[&&NHX:Sample=rhiztom3:Type=capture:besthit=96.8:bitscore=266.0:capture_class=c__Bacilli:capture_domain=d__Bacteria:capture_family=f__Paenibacillaceae:capture_genus=g__Paenibacillus:capture_order=o__Paenibacillales:capture_phylum=p__Firmicutes:capture_species=s__Paenibacillus macquariensis:evalue=4.47e-92:gapopen=0.0:heptad=MCP-40H:length=154.0:mismatch=5.0:qcovhsp=100.0:qend=154.0:qstart=1.0:ref_name=RS_GCF_004363885.1_protein.faa_NZ_SNZQ01000001.1_1275@PF00015_full_PFAM.295.478:scovhsp=84.2:send=167.0:sstart=14.0])0.892:0.00502601[&&NHX:Sample_counter=rhiztom2--1||rhiztom3--1:Type_counter=capture--2:besthit_avg=97.4:besthit_max=98.0:besthit_min=96.8:besthit_std=0.848528137423859:besthit_sum=194.8:bitscore_avg=262.5:bitscore_max=266.0:bitscore_min=259.0:bitscore_std=4.949747468305833:bitscore_sum=525.0:capture_class_counter=c__Bacilli--2:capture_domain_counter=d__Bacteria--2:capture_family_counter=f__Paenibacillaceae--2:capture_genus_counter=g__Paenibacillus--2:capture_order_counter=o__Paenibacillales--2:capture_phylum_counter=p__Firmicutes--2:capture_species_counter=s__Paenibacillus macquariensis--2:evalue_avg=1.0522350000000001e-89:evalue_max=2.1e-89:evalue_min=4.47e-92:evalue_std=1.481763473179846e-89:evalue_sum=2.1044700000000003e-89:gapopen_avg=0.0:gapopen_max=0.0:gapopen_min=0.0:gapopen_std=0.0:gapopen_sum=0.0:gtdb_class_counter=:gtdb_domain_counter=:gtdb_family_counter=:gtdb_genus_counter=:gtdb_order_counter=:gtdb_phylum_counter=:gtdb_species_counter=:heptad_counter=MCP-40H--2:lbd_counter=:length_avg=152.0:length_max=154.0:length_min=150.0:length_std=2.8284271247461903:length_sum=304.0:mismatch_avg=4.0:mismatch_max=5.0:mismatch_min=3.0:mismatch_std=1.4142135623730951:mismatch_sum=8.0:name=N408860:qcovhsp_avg=100.0:qcovhsp_max=100.0:qcovhsp_min=100.0:qcovhsp_std=0.0:qcovhsp_sum=200.0:qend_avg=152.0:qend_max=154.0:qend_min=150.0:qend_std=2.8284271247461903:qend_sum=304.0:qstart_avg=1.0:qstart_max=1.0:qstart_min=1.0:qstart_std=0.0:qstart_sum=2.0:ref_name_counter=RS_GCF_004363885.1_protein.faa_NZ_SNZQ01000001.1_1275@PF00015_full_PFAM.295.478--2:scovhsp_avg=83.1:scovhsp_max=84.2:scovhsp_min=82.0:scovhsp_std=1.5556349186104066:scovhsp_sum=166.2:send_avg=167.0:send_max=167.0:send_min=167.0:send_std=0.0:send_sum=334.0:sstart_avg=16.0:sstart_max=18.0:sstart_min=14.0:sstart_std=2.8284271247461903:sstart_sum=32.0])0.91:0.00969891[&&NHX:Sample_counter=rhiztom2--1||rhiztom3--2:Type_counter=GTDB--1||capture--3:besthit_avg=97.36666666666667:besthit_max=98.0:besthit_min=96.8:besthit_std=0.6027713773341723:besthit_sum=292.1:bitscore_avg=259.0:bitscore_max=266.0:bitscore_min=252.0:bitscore_std=7.0:bitscore_sum=777.0:capture_class_counter=c__Bacilli--3:capture_domain_counter=d__Bacteria--3:capture_family_counter=f__Paenibacillaceae--3:capture_genus_counter=g__Paenibacillus--3:capture_order_counter=o__Paenibacillales--3:capture_phylum_counter=p__Firmicutes--3:capture_species_counter=s__Paenibacillus macquariensis--3:evalue_avg=4.873681566666667e-87:evalue_max=1.46e-86:evalue_min=4.47e-92:evalue_std=8.423245365124974e-87:evalue_sum=1.4621044699999999e-86:gapopen_avg=0.0:gapopen_max=0.0:gapopen_min=0.0:gapopen_std=0.0:gapopen_sum=0.0:gtdb_class_counter=c__Gammaproteobacteria--1:gtdb_domain_counter=d__Bacteria--1:gtdb_family_counter=f__Cellvibrionaceae--1:gtdb_genus_counter=g__Cellvibrio--1:gtdb_order_counter=o__Pseudomonadales--1:gtdb_phylum_counter=p__Proteobacteria--1:gtdb_species_counter=s__Cellvibrio sp004363885--1:heptad_counter=MCP-40H--4:lbd_counter=:lca_tree=s__Cellvibrio sp004363885:length_avg=150.0:length_max=154.0:length_min=146.0:length_std=4.0:length_sum=450.0:mismatch_avg=4.0:mismatch_max=5.0:mismatch_min=3.0:mismatch_std=1.0:mismatch_sum=12.0:name=N408861:qcovhsp_avg=99.76666666666667:qcovhsp_max=100.0:qcovhsp_min=99.3:qcovhsp_std=0.40414518843273967:qcovhsp_sum=299.3:qend_avg=150.33333333333334:qend_max=154.0:qend_min=147.0:qend_std=3.5118845842842465:qend_sum=451.0:qstart_avg=1.3333333333333333:qstart_max=2.0:qstart_min=1.0:qstart_std=0.5773502691896257:qstart_sum=4.0:ref_name_counter=RS_GCF_004363885.1_protein.faa_NZ_SNZQ01000001.1_1275@PF00015_full_PFAM.295.478--3:scovhsp_avg=82.0:scovhsp_max=84.2:scovhsp_min=79.8:scovhsp_std=2.200000000000003:scovhsp_sum=246.0:send_avg=167.0:send_max=167.0:send_min=167.0:send_std=0.0:send_sum=501.0:sstart_avg=18.0:sstart_max=22.0:sstart_min=14.0:sstart_std=4.0:sstart_sum=54.0],0eb0a4e5-5880-4693-8454-0fc36220578d_4@MCPsignal.117.244:5e-09[&&NHX:Sample=rhizpot3:Type=capture:besthit=100.0:bitscore=225.0:capture_class=c__Desulfobacteria:capture_domain=d__Bacteria:capture_family=f__4be13:capture_genus=g__Desulfonema_C:capture_order=o__Desulfobacterales:capture_phylum=p__Desulfobacterota:capture_species=s__Desulfonema_C magnum:evalue=3.5e-76:gapopen=0.0:heptad=MCP-40H:length=127.0:mismatch=0.0:qcovhsp=100.0:qend=127.0:qstart=1.0:ref_name=GB_GCA_002483145.1_protein.faa_DLHJ01000013.1_112@PF00015_full_PFAM.289.477:scovhsp=67.6:send=173.0:sstart=47.0])0:5e-09[&&NHX:Sample_counter=rhizpot3--1||rhiztom2--1||rhiztom3--2:Type_counter=GTDB--1||capture--4:besthit_avg=98.025:besthit_max=100.0:besthit_min=96.8:besthit_std=1.405643387681718:besthit_sum=392.1:bitscore_avg=250.5:bitscore_max=266.0:bitscore_min=225.0:bitscore_std=17.935068069752806:bitscore_sum=1002.0:capture_class_counter=c__Bacilli--3||c__Desulfobacteria--1:capture_domain_counter=d__Bacteria--4:capture_family_counter=f__4be13--1||f__Paenibacillaceae--3:capture_genus_counter=g__Desulfonema_C--1||g__Paenibacillus--3:capture_order_counter=o__Desulfobacterales--1||o__Paenibacillales--3:capture_phylum_counter=p__Desulfobacterota--1||p__Firmicutes--3:capture_species_counter=s__Desulfonema_C magnum--1||s__Paenibacillus macquariensis--3:evalue_avg=8.750000000365526e-77:evalue_max=3.5e-76:evalue_min=4.47e-92:evalue_std=1.7499999999756316e-76:evalue_sum=3.5000000001462106e-76:gapopen_avg=0.0:gapopen_max=0.0:gapopen_min=0.0:gapopen_std=0.0:gapopen_sum=0.0:gtdb_class_counter=c__Gammaproteobacteria--1:gtdb_domain_counter=d__Bacteria--1:gtdb_family_counter=f__Cellvibrionaceae--1:gtdb_genus_counter=g__Cellvibrio--1:gtdb_order_counter=o__Pseudomonadales--1:gtdb_phylum_counter=p__Proteobacteria--1:gtdb_species_counter=s__Cellvibrio sp004363885--1:heptad_counter=MCP-40H--5:lbd_counter=:lca_tree=s__Cellvibrio sp004363885:length_avg=144.25:length_max=154.0:length_min=127.0:length_std=11.954775893619532:length_sum=577.0:mismatch_avg=3.0:mismatch_max=5.0:mismatch_min=0.0:mismatch_std=2.160246899469287:mismatch_sum=12.0:name=N408863:qcovhsp_avg=99.825:qcovhsp_max=100.0:qcovhsp_min=99.3:qcovhsp_std=0.3500000000000014:qcovhsp_sum=399.3:qend_avg=144.5:qend_max=154.0:qend_min=127.0:qend_std=12.013880860626733:qend_sum=578.0:qstart_avg=1.25:qstart_max=2.0:qstart_min=1.0:qstart_std=0.5:qstart_sum=5.0:ref_name_counter=GB_GCA_002483145.1_protein.faa_DLHJ01000013.1_112@PF00015_full_PFAM.289.477--1||RS_GCF_004363885.1_protein.faa_NZ_SNZQ01000001.1_1275@PF00015_full_PFAM.295.478--3:scovhsp_avg=78.4:scovhsp_max=84.2:scovhsp_min=67.6:scovhsp_std=7.420691791650339:scovhsp_sum=313.6:send_avg=168.5:send_max=173.0:send_min=167.0:send_std=3.0:send_sum=674.0:sstart_avg=25.25:sstart_max=47.0:sstart_min=14.0:sstart_std=14.863265679744362:sstart_sum=101.0],7ee3825f-1c23-4964-b663-b2c27ba76f5e_3@MCPsignal.35.190:5e-09[&&NHX:Sample=rhizpot1:Type=capture:besthit=99.4:bitscore=274.0:capture_class=c__ABY1:capture_domain=d__Bacteria:capture_family=f__UBA12075:capture_genus=g__JAHILH01:capture_order=o__BM507:capture_phylum=p__Patescibacteria:capture_species=s__JAHILH01 sp018897195:evalue=3.49e-95:gapopen=0.0:heptad=MCP-40H:length=155.0:mismatch=1.0:qcovhsp=100.0:qend=155.0:qstart=1.0:ref_name=GB_GCA_002483145.1_protein.faa_DLHJ01000013.1_112@PF00015_full_PFAM.289.477:scovhsp=82.4:send=173.0:sstart=19.0])0.858:0.00479503[&&NHX:Sample_counter=rhizpot1--1||rhizpot3--1||rhiztom2--1||rhiztom3--2:Type_counter=GTDB--1||capture--5:besthit_avg=98.30000000000001:besthit_max=100.0:besthit_min=96.8:besthit_std=1.363818169698588:besthit_sum=491.50000000000006:bitscore_avg=255.2:bitscore_max=274.0:bitscore_min=225.0:bitscore_std=18.753666308218243:bitscore_sum=1276.0:capture_class_counter=c__ABY1--1||c__Bacilli--3||c__Desulfobacteria--1:capture_domain_counter=d__Bacteria--5:capture_family_counter=f__4be13--1||f__Paenibacillaceae--3||f__UBA12075--1:capture_genus_counter=g__Desulfonema_C--1||g__JAHILH01--1||g__Paenibacillus--3:capture_order_counter=o__BM507--1||o__Desulfobacterales--1||o__Paenibacillales--3:capture_phylum_counter=p__Desulfobacterota--1||p__Firmicutes--3||p__Patescibacteria--1:capture_species_counter=s__Desulfonema_C magnum--1||s__JAHILH01 sp018897195--1||s__Paenibacillus macquariensis--3:evalue_avg=7.000000000292421e-77:evalue_max=3.5e-76:evalue_min=3.49e-95:evalue_std=1.565247584233506e-76:evalue_sum=3.5000000001462106e-76:gapopen_avg=0.0:gapopen_max=0.0:gapopen_min=0.0:gapopen_std=0.0:gapopen_sum=0.0:gtdb_class_counter=c__Gammaproteobacteria--1:gtdb_domain_counter=d__Bacteria--1:gtdb_family_counter=f__Cellvibrionaceae--1:gtdb_genus_counter=g__Cellvibrio--1:gtdb_order_counter=o__Pseudomonadales--1:gtdb_phylum_counter=p__Proteobacteria--1:gtdb_species_counter=s__Cellvibrio sp004363885--1:heptad_counter=MCP-40H--6:lbd_counter=:lca_tree=s__Cellvibrio sp004363885:length_avg=146.4:length_max=155.0:length_min=127.0:length_std=11.414902540100814:length_sum=732.0:mismatch_avg=2.6:mismatch_max=5.0:mismatch_min=0.0:mismatch_std=2.073644135332772:mismatch_sum=13.0:name=N408865:qcovhsp_avg=99.86:qcovhsp_max=100.0:qcovhsp_min=99.3:qcovhsp_std=0.31304951684997184:qcovhsp_sum=499.3:qend_avg=146.6:qend_max=155.0:qend_min=127.0:qend_std=11.414902540100814:qend_sum=733.0:qstart_avg=1.2:qstart_max=2.0:qstart_min=1.0:qstart_std=0.4472135954999579:qstart_sum=6.0:ref_name_counter=GB_GCA_002483145.1_protein.faa_DLHJ01000013.1_112@PF00015_full_PFAM.289.477--2||RS_GCF_004363885.1_protein.faa_NZ_SNZQ01000001.1_1275@PF00015_full_PFAM.295.478--3:scovhsp_avg=79.20000000000002:scovhsp_max=84.2:scovhsp_min=67.6:scovhsp_std=6.670832032063171:scovhsp_sum=396.00000000000006:send_avg=169.4:send_max=173.0:send_min=167.0:send_std=3.2863353450309964:send_sum=847.0:sstart_avg=24.0:sstart_max=47.0:sstart_min=14.0:sstart_std=13.171939872319491:sstart_sum=120.0],((GB_GCA_002483145.1_protein.faa_DLHJ01000013.1_112@PF00015_full_PFAM.289.477:6e-09[&&NHX:Type=GTDB:gtdb_class=c__Gammaproteobacteria:gtdb_domain=d__Bacteria:gtdb_family=f__Cellvibrionaceae:gtdb_genus=g__Cellvibrio:gtdb_order=o__Pseudomonadales:gtdb_phylum=p__Proteobacteria:gtdb_species=s__Cellvibrio sp002483145:heptad=MCP-40H:species=d__Bacteria_p__Proteobacteria_c__Gammaproteobacteria_o__Pseudomonadales_f__Cellvibrionaceae_g__Cellvibrio_s__Cellvibrio sp002483145],RS_GCF_002007605.1_protein.faa_NZ_CP019799.1_2638@PF00015_full_PFAM.285.473:0.0216578[&&NHX:Type=GTDB:gtdb_class=c__Gammaproteobacteria:gtdb_domain=d__Bacteria:gtdb_family=f__Cellvibrionaceae:gtdb_genus=g__Cellvibrio:gtdb_order=o__Pseudomonadales:gtdb_phylum=p__Proteobacteria:gtdb_species=s__Cellvibrio sp002007605:heptad=MCP-40H:species=d__Bacteria_p__Proteobacteria_c__Gammaproteobacteria_o__Pseudomonadales_f__Cellvibrionaceae_g__Cellvibrio_s__Cellvibrio sp002007605])0:5e-09[&&NHX:Sample_counter=:Type_counter=GTDB--2:capture_class_counter=:capture_domain_counter=:capture_family_counter=:capture_genus_counter=:capture_order_counter=:capture_phylum_counter=:capture_species_counter=:evoltype=D:gtdb_class_counter=c__Gammaproteobacteria--2:gtdb_domain_counter=d__Bacteria--2:gtdb_family_counter=f__Cellvibrionaceae--2:gtdb_genus_counter=g__Cellvibrio--2:gtdb_order_counter=o__Pseudomonadales--2:gtdb_phylum_counter=p__Proteobacteria--2:gtdb_species_counter=s__Cellvibrio sp002007605--1||s__Cellvibrio sp002483145--1:heptad_counter=MCP-40H--2:lbd_counter=:lca=d__Bacteria:lca_tree=g__Cellvibrio:name=N408868:ref_name_counter=],((((5394f43a-2256-50d2-8ae1-254094f33899_5@MCPsignal.30.183:0.0319968[&&NHX:Sample=rhiztom3:Type=capture:besthit=94.7:bitscore=252.0:capture_class=c__Gammaproteobacteria:capture_domain=d__Bacteria:capture_family=f__UBA5518:capture_genus=g__UBA5518:capture_order=o__Pseudomonadales:capture_phylum=p__Proteobacteria:capture_species=s__UBA5518 sp903938575:evalue=3.18e-86:gapopen=0.0:heptad=MCP-40H:length=151.0:mismatch=8.0:qcovhsp=98.7:qend=151.0:qstart=1.0:ref_name=GB_GCA_004172865.1_protein.faa_SEBV01000005.1_113@PF00015_full_PFAM.288.487:scovhsp=75.9:send=172.0:sstart=22.0],(((GB_GCA_004173475.1_protein.faa_SEBU01000006.1_195@PF00015_full_PFAM.293.493:0.00343725[&&NHX:Type=GTDB:gtdb_class=c__Gammaproteobacteria:gtdb_domain=d__Bacteria:gtdb_family=f__Cellvibrionaceae:gtdb_genus=g__Cellvibrio:gtdb_order=o__Pseudomonadales:gtdb_phylum=p__Proteobacteria:gtdb_species=s__Cellvibrio sp004173475:heptad=MCP-40H:species=d__Bacteria_p__Proteobacteria_c__Gammaproteobacteria_o__Pseudomonadales_f__Cellvibrionaceae_g__Cellvibrio_s__Cellvibrio sp004173475],(GB_GCA_004172865.1_protein.faa_SEBV01000005.1_113@PF00015_full_PFAM.288.487:0.00697887[&&NHX:Type=GTDB:gtdb_class=c__Gammaproteobacteria:gtdb_domain=d__Bacteria:gtdb_family=f__Cellvibrionaceae:gtdb_genus=g__Cellvibrio:gtdb_order=o__Pseudomonadales:gtdb_phylum=p__Proteobacteria:gtdb_species=s__Cellvibrio sp004172865:heptad=MCP-40H:species=d__Bacteria_p__Proteobacteria_c__Gammaproteobacteria_o__Pseudomonadales_f__Cellvibrionaceae_g__Cellvibrio_s__Cellvibrio sp004172865],GB_GCA_005801205.1_protein.faa_SYDJ01000162.1_2@PF00015_full_PFAM.296.496:0.00686055[&&NHX:Type=GTDB:gtdb_class=c__Gammaproteobacteria:gtdb_domain=d__Bacteria:gtdb_family=f__Cellvibrionaceae:gtdb_genus=g__Cellvibrio:gtdb_order=o__Pseudomonadales:gtdb_phylum=p__Proteobacteria:gtdb_species=s__Cellvibrio sp005801205:heptad=MCP-40H:species=d__Bacteria_p__Proteobacteria_c__Gammaproteobacteria_o__Pseudomonadales_f__Cellvibrionaceae_g__Cellvibrio_s__Cellvibrio sp005801205])0.96:0.014339[&&NHX:Sample_counter=:Type_counter=GTDB--2:capture_class_counter=:capture_domain_counter=:capture_family_counter=:capture_genus_counter=:capture_order_counter=:capture_phylum_counter=:capture_species_counter=:evoltype=D:gtdb_class_counter=c__Gammaproteobacteria--2:gtdb_domain_counter=d__Bacteria--2:gtdb_family_counter=f__Cellvibrionaceae--2:gtdb_genus_counter=g__Cellvibrio--2:gtdb_order_counter=o__Pseudomonadales--2:gtdb_phylum_counter=p__Proteobacteria--2:gtdb_species_counter=s__Cellvibrio sp004172865--1||s__Cellvibrio sp005801205--1:heptad_counter=MCP-40H--2:lbd_counter=:lca=d__Bacteria:lca_tree=g__Cellvibrio:name=N408873:ref_name_counter=])0.794:0.00343479[&&NHX:Sample_counter=:Type_counter=GTDB--3:capture_class_counter=:capture_domain_counter=:capture_family_counter=:capture_genus_counter=:capture_order_counter=:capture_phylum_counter=:capture_species_counter=:evoltype=D:gtdb_class_counter=c__Gammaproteobacteria--3:gtdb_domain_counter=d__Bacteria--3:gtdb_family_counter=f__Cellvibrionaceae--3:gtdb_genus_counter=g__Cellvibrio--3:gtdb_order_counter=o__Pseudomonadales--3:gtdb_phylum_counter=p__Proteobacteria--3:gtdb_species_counter=s__Cellvibrio sp004172865--1||s__Cellvibrio sp004173475--1||s__Cellvibrio sp005801205--1:heptad_counter=MCP-40H--3:lbd_counter=:lca=d__Bacteria:lca_tree=g__Cellvibrio:name=N408874:ref_name_counter=],RS_GCF_014652535.1_protein.faa_NZ_BMYZ01000004.1_120@PF00015_full_PFAM.287.489:5e-09[&&NHX:Type=GTDB:gtdb_class=c__Gammaproteobacteria:gtdb_domain=d__Bacteria:gtdb_family=f__Cellvibrionaceae:gtdb_genus=g__Cellvibrio:gtdb_order=o__Pseudomonadales:gtdb_phylum=p__Proteobacteria:gtdb_species=s__Cellvibrio zantedeschiae:heptad=MCP-40H:species=d__Bacteria_p__Proteobacteria_c__Gammaproteobacteria_o__Pseudomonadales_f__Cellvibrionaceae_g__Cellvibrio_s__Cellvibrio zantedeschiae])0.788:0.00581995[&&NHX:Sample_counter=:Type_counter=GTDB--4:capture_class_counter=:capture_domain_counter=:capture_family_counter=:capture_genus_counter=:capture_order_counter=:capture_phylum_counter=:capture_species_counter=:evoltype=D:gtdb_class_counter=c__Gammaproteobacteria--4:gtdb_domain_counter=d__Bacteria--4:gtdb_family_counter=f__Cellvibrionaceae--4:gtdb_genus_counter=g__Cellvibrio--4:gtdb_order_counter=o__Pseudomonadales--4:gtdb_phylum_counter=p__Proteobacteria--4:gtdb_species_counter=s__Cellvibrio sp004172865--1||s__Cellvibrio sp004173475--1||s__Cellvibrio sp005801205--1||s__Cellvibrio zantedeschiae--1:heptad_counter=MCP-40H--4:lbd_counter=:lca=d__Bacteria:lca_tree=g__Cellvibrio:name=N408876:ref_name_counter=],5f3f03e5-4d2c-44b6-9f39-74281ca31651_6@MCPsignal.177.343:0.0162633[&&NHX:Sample=rhizpot3:Type=capture:besthit=97.0:bitscore=285.0:capture_class=c__Bacilli:capture_domain=d__Bacteria:capture_family=f__Domibacillaceae:capture_genus=g__Domibacillus:capture_order=o__Bacillales_B:capture_phylum=p__Firmicutes:capture_species=s__Domibacillus epiphyticus:evalue=3.13e-99:gapopen=0.0:heptad=MCP-40H:length=166.0:mismatch=5.0:qcovhsp=100.0:qend=166.0:qstart=1.0:ref_name=GB_GCA_004173475.1_protein.faa_SEBU01000006.1_195@PF00015_full_PFAM.293.493:scovhsp=83.0:send=174.0:sstart=9.0])0.505:0.00897007[&&NHX:Sample_counter=rhizpot3--1:Type_counter=GTDB--4||capture--1:besthit_avg=97.0:besthit_max=97.0:besthit_min=97.0:besthit_std=0:besthit_sum=97.0:bitscore_avg=285.0:bitscore_max=285.0:bitscore_min=285.0:bitscore_std=0:bitscore_sum=285.0:capture_class_counter=c__Bacilli--1:capture_domain_counter=d__Bacteria--1:capture_family_counter=f__Domibacillaceae--1:capture_genus_counter=g__Domibacillus--1:capture_order_counter=o__Bacillales_B--1:capture_phylum_counter=p__Firmicutes--1:capture_species_counter=s__Domibacillus epiphyticus--1:evalue_avg=3.13e-99:evalue_max=3.13e-99:evalue_min=3.13e-99:evalue_std=0:evalue_sum=3.13e-99:gapopen_avg=0.0:gapopen_max=0.0:gapopen_min=0.0:gapopen_std=0:gapopen_sum=0.0:gtdb_class_counter=c__Gammaproteobacteria--4:gtdb_domain_counter=d__Bacteria--4:gtdb_family_counter=f__Cellvibrionaceae--4:gtdb_genus_counter=g__Cellvibrio--4:gtdb_order_counter=o__Pseudomonadales--4:gtdb_phylum_counter=p__Proteobacteria--4:gtdb_species_counter=s__Cellvibrio sp004172865--1||s__Cellvibrio sp004173475--1||s__Cellvibrio sp005801205--1||s__Cellvibrio zantedeschiae--1:heptad_counter=MCP-40H--5:lbd_counter=:lca_tree=g__Cellvibrio:length_avg=166.0:length_max=166.0:length_min=166.0:length_std=0:length_sum=166.0:mismatch_avg=5.0:mismatch_max=5.0:mismatch_min=5.0:mismatch_std=0:mismatch_sum=5.0:name=N408878:qcovhsp_avg=100.0:qcovhsp_max=100.0:qcovhsp_min=100.0:qcovhsp_std=0:qcovhsp_sum=100.0:qend_avg=166.0:qend_max=166.0:qend_min=166.0:qend_std=0:qend_sum=166.0:qstart_avg=1.0:qstart_max=1.0:qstart_min=1.0:qstart_std=0:qstart_sum=1.0:ref_name_counter=GB_GCA_004173475.1_protein.faa_SEBU01000006.1_195@PF00015_full_PFAM.293.493--1:scovhsp_avg=83.0:scovhsp_max=83.0:scovhsp_min=83.0:scovhsp_std=0:scovhsp_sum=83.0:send_avg=174.0:send_max=174.0:send_min=174.0:send_std=0:send_sum=174.0:sstart_avg=9.0:sstart_max=9.0:sstart_min=9.0:sstart_std=0:sstart_sum=9.0])0.752:0.0170071[&&NHX:Sample_counter=rhizpot3--1||rhiztom3--1:Type_counter=GTDB--4||capture--2:besthit_avg=95.85:besthit_max=97.0:besthit_min=94.7:besthit_std=1.6263455967290572:besthit_sum=191.7:bitscore_avg=268.5:bitscore_max=285.0:bitscore_min=252.0:bitscore_std=23.33452377915607:bitscore_sum=537.0:capture_class_counter=c__Bacilli--1||c__Gammaproteobacteria--1:capture_domain_counter=d__Bacteria--2:capture_family_counter=f__Domibacillaceae--1||f__UBA5518--1:capture_genus_counter=g__Domibacillus--1||g__UBA5518--1:capture_order_counter=o__Bacillales_B--1||o__Pseudomonadales--1:capture_phylum_counter=p__Firmicutes--1||p__Proteobacteria--1:capture_species_counter=s__Domibacillus epiphyticus--1||s__UBA5518 sp903938575--1:evalue_avg=1.5900000000001565e-86:evalue_max=3.18e-86:evalue_min=3.13e-99:evalue_std=2.248599564173e-86:evalue_sum=3.180000000000313e-86:gapopen_avg=0.0:gapopen_max=0.0:gapopen_min=0.0:gapopen_std=0.0:gapopen_sum=0.0:gtdb_class_counter=c__Gammaproteobacteria--4:gtdb_domain_counter=d__Bacteria--4:gtdb_family_counter=f__Cellvibrionaceae--4:gtdb_genus_counter=g__Cellvibrio--4:gtdb_order_counter=o__Pseudomonadales--4:gtdb_phylum_counter=p__Proteobacteria--4:gtdb_species_counter=s__Cellvibrio sp004172865--1||s__Cellvibrio sp004173475--1||s__Cellvibrio sp005801205--1||s__Cellvibrio zantedeschiae--1:heptad_counter=MCP-40H--6:lbd_counter=:lca_tree=g__Cellvibrio:length_avg=158.5:length_max=166.0:length_min=151.0:length_std=10.606601717798213:length_sum=317.0:mismatch_avg=6.5:mismatch_max=8.0:mismatch_min=5.0:mismatch_std=2.1213203435596424:mismatch_sum=13.0:name=N408879:qcovhsp_avg=99.35:qcovhsp_max=100.0:qcovhsp_min=98.7:qcovhsp_std=0.9192388155425097:qcovhsp_sum=198.7:qend_avg=158.5:qend_max=166.0:qend_min=151.0:qend_std=10.606601717798213:qend_sum=317.0:qstart_avg=1.0:qstart_max=1.0:qstart_min=1.0:qstart_std=0.0:qstart_sum=2.0:ref_name_counter=GB_GCA_004172865.1_protein.faa_SEBV01000005.1_113@PF00015_full_PFAM.288.487--1||GB_GCA_004173475.1_protein.faa_SEBU01000006.1_195@PF00015_full_PFAM.293.493--1:scovhsp_avg=79.45:scovhsp_max=83.0:scovhsp_min=75.9:scovhsp_std=5.020458146424484:scovhsp_sum=158.9:send_avg=173.0:send_max=174.0:send_min=172.0:send_std=1.4142135623730951:send_sum=346.0:sstart_avg=15.5:sstart_max=22.0:sstart_min=9.0:sstart_std=9.192388155425117:sstart_sum=31.0],(02449420-4cc5-4fb3-9bb3-11e3f6d1c744_1@MCPsignal.264.438:0.0488167[&&NHX:Sample=rhiztom3:Type=capture:besthit=86.8:bitscore=269.0:capture_class=c__UBA1135:capture_domain=d__Bacteria:capture_family=f__GCA-002686595:capture_genus=g__RI-242:capture_order=o__UBA1135:capture_phylum=p__Planctomycetota:capture_species=s__RI-242 sp016125265:evalue=1.11e-92:gapopen=0.0:heptad=MCP-40H:length=174.0:mismatch=23.0:qcovhsp=100.0:qend=174.0:qstart=1.0:ref_name=RS_GCF_002162135.1_protein.faa_NZ_CP021382.1_2255@PF00015_full_PFAM.281.482:scovhsp=86.6:send=176.0:sstart=3.0],(((RS_GCF_002162135.1_protein.faa_NZ_CP021382.1_2255@PF00015_full_PFAM.281.482:5e-09[&&NHX:Type=GTDB:gtdb_class=c__Gammaproteobacteria:gtdb_domain=d__Bacteria:gtdb_family=f__Cellvibrionaceae:gtdb_genus=g__Cellvibrio:gtdb_order=o__Pseudomonadales:gtdb_phylum=p__Proteobacteria:gtdb_species=s__Cellvibrio sp002162135:heptad=MCP-40H:species=d__Bacteria_p__Proteobacteria_c__Gammaproteobacteria_o__Pseudomonadales_f__Cellvibrionaceae_g__Cellvibrio_s__Cellvibrio sp002162135],ddc703a6-cb38-5eec-92d5-52ad5da971d1_1@MCPsignal.23.170:0.0107565[&&NHX:Sample=rhiztom1:Type=capture:besthit=98.6:bitscore=255.0:capture_class=c__Gammaproteobacteria:capture_domain=d__Bacteria:capture_family=f__Cellvibrionaceae:capture_genus=g__Cellvibrio:capture_order=o__Pseudomonadales:capture_phylum=p__Proteobacteria:capture_species=s__Cellvibrio sp002162135:evalue=1.14e-87:gapopen=0.0:heptad=MCP-40H:length=147.0:mismatch=2.0:qcovhsp=100.0:qend=147.0:qstart=1.0:ref_name=RS_GCF_002162135.1_protein.faa_NZ_CP021382.1_2255@PF00015_full_PFAM.281.482:scovhsp=73.1:send=180.0:sstart=34.0])0.761:0.00643587[&&NHX:Sample_counter=rhiztom1--1:Type_counter=GTDB--1||capture--1:besthit_avg=98.6:besthit_max=98.6:besthit_min=98.6:besthit_std=0:besthit_sum=98.6:bitscore_avg=255.0:bitscore_max=255.0:bitscore_min=255.0:bitscore_std=0:bitscore_sum=255.0:capture_class_counter=c__Gammaproteobacteria--1:capture_domain_counter=d__Bacteria--1:capture_family_counter=f__Cellvibrionaceae--1:capture_genus_counter=g__Cellvibrio--1:capture_order_counter=o__Pseudomonadales--1:capture_phylum_counter=p__Proteobacteria--1:capture_species_counter=s__Cellvibrio sp002162135--1:evalue_avg=1.14e-87:evalue_max=1.14e-87:evalue_min=1.14e-87:evalue_std=0:evalue_sum=1.14e-87:gapopen_avg=0.0:gapopen_max=0.0:gapopen_min=0.0:gapopen_std=0:gapopen_sum=0.0:gtdb_class_counter=c__Gammaproteobacteria--1:gtdb_domain_counter=d__Bacteria--1:gtdb_family_counter=f__Cellvibrionaceae--1:gtdb_genus_counter=g__Cellvibrio--1:gtdb_order_counter=o__Pseudomonadales--1:gtdb_phylum_counter=p__Proteobacteria--1:gtdb_species_counter=s__Cellvibrio sp002162135--1:heptad_counter=MCP-40H--2:lbd_counter=:lca_tree=s__Cellvibrio sp002162135:length_avg=147.0:length_max=147.0:length_min=147.0:length_std=0:length_sum=147.0:mismatch_avg=2.0:mismatch_max=2.0:mismatch_min=2.0:mismatch_std=0:mismatch_sum=2.0:name=N408883:qcovhsp_avg=100.0:qcovhsp_max=100.0:qcovhsp_min=100.0:qcovhsp_std=0:qcovhsp_sum=100.0:qend_avg=147.0:qend_max=147.0:qend_min=147.0:qend_std=0:qend_sum=147.0:qstart_avg=1.0:qstart_max=1.0:qstart_min=1.0:qstart_std=0:qstart_sum=1.0:ref_name_counter=RS_GCF_002162135.1_protein.faa_NZ_CP021382.1_2255@PF00015_full_PFAM.281.482--1:scovhsp_avg=73.1:scovhsp_max=73.1:scovhsp_min=73.1:scovhsp_std=0:scovhsp_sum=73.1:send_avg=180.0:send_max=180.0:send_min=180.0:send_std=0:send_sum=180.0:sstart_avg=34.0:sstart_max=34.0:sstart_min=34.0:sstart_std=0:sstart_sum=34.0],debd685a-2c52-4487-b999-96d8ce1e7de0_1@MCPsignal.78.235:0.033682[&&NHX:Sample=rhiztom1:Type=capture:besthit=94.3:bitscore=252.0:capture_class=c__Myxococcia:capture_domain=d__Bacteria:capture_family=f__Myxococcaceae:capture_genus=g__Archangium:capture_order=o__Myxococcales:capture_phylum=p__Myxococcota:capture_species=s__Archangium violaceum_A:evalue=2.82e-86:gapopen=1.0:heptad=MCP-40H:length=157.0:mismatch=8.0:qcovhsp=100.0:qend=157.0:qstart=1.0:ref_name=RS_GCF_002162135.1_protein.faa_NZ_CP021382.1_2255@PF00015_full_PFAM.281.482:scovhsp=77.6:send=175.0:sstart=20.0])0.461:0.00577636[&&NHX:Sample_counter=rhiztom1--2:Type_counter=GTDB--1||capture--2:besthit_avg=96.44999999999999:besthit_max=98.6:besthit_min=94.3:besthit_std=3.0405591591021524:besthit_sum=192.89999999999998:bitscore_avg=253.5:bitscore_max=255.0:bitscore_min=252.0:bitscore_std=2.1213203435596424:bitscore_sum=507.0:capture_class_counter=c__Gammaproteobacteria--1||c__Myxococcia--1:capture_domain_counter=d__Bacteria--2:capture_family_counter=f__Cellvibrionaceae--1||f__Myxococcaceae--1:capture_genus_counter=g__Archangium--1||g__Cellvibrio--1:capture_order_counter=o__Myxococcales--1||o__Pseudomonadales--1:capture_phylum_counter=p__Myxococcota--1||p__Proteobacteria--1:capture_species_counter=s__Archangium violaceum_A--1||s__Cellvibrio sp002162135--1:evalue_avg=1.467e-86:evalue_max=2.82e-86:evalue_min=1.14e-87:evalue_std=1.913430949890798e-86:evalue_sum=2.934e-86:gapopen_avg=0.5:gapopen_max=1.0:gapopen_min=0.0:gapopen_std=0.7071067811865476:gapopen_sum=1.0:gtdb_class_counter=c__Gammaproteobacteria--1:gtdb_domain_counter=d__Bacteria--1:gtdb_family_counter=f__Cellvibrionaceae--1:gtdb_genus_counter=g__Cellvibrio--1:gtdb_order_counter=o__Pseudomonadales--1:gtdb_phylum_counter=p__Proteobacteria--1:gtdb_species_counter=s__Cellvibrio sp002162135--1:heptad_counter=MCP-40H--3:lbd_counter=:lca_tree=s__Cellvibrio sp002162135:length_avg=152.0:length_max=157.0:length_min=147.0:length_std=7.0710678118654755:length_sum=304.0:mismatch_avg=5.0:mismatch_max=8.0:mismatch_min=2.0:mismatch_std=4.242640687119285:mismatch_sum=10.0:name=N408885:qcovhsp_avg=100.0:qcovhsp_max=100.0:qcovhsp_min=100.0:qcovhsp_std=0.0:qcovhsp_sum=200.0:qend_avg=152.0:qend_max=157.0:qend_min=147.0:qend_std=7.0710678118654755:qend_sum=304.0:qstart_avg=1.0:qstart_max=1.0:qstart_min=1.0:qstart_std=0.0:qstart_sum=2.0:ref_name_counter=RS_GCF_002162135.1_protein.faa_NZ_CP021382.1_2255@PF00015_full_PFAM.281.482--2:scovhsp_avg=75.35:scovhsp_max=77.6:scovhsp_min=73.1:scovhsp_std=3.181980515339464:scovhsp_sum=150.7:send_avg=177.5:send_max=180.0:send_min=175.0:send_std=3.5355339059327378:send_sum=355.0:sstart_avg=27.0:sstart_max=34.0:sstart_min=20.0:sstart_std=9.899494936611665:sstart_sum=54.0],b9c50fc4-981f-4704-bc04-83bc6d8c9de4_6@MCPsignal.264.429:0.0201947[&&NHX:Sample=rhiztom1:Type=capture:besthit=97.0:bitscore=281.0:capture_class=c__Gammaproteobacteria:capture_domain=d__Bacteria:capture_family=f__Pseudomonadaceae:capture_genus=g__Pseudomonas_A:capture_order=o__Pseudomonadales:capture_phylum=p__Proteobacteria:capture_species=s__Pseudomonas_A stutzeri_U:evalue=2.1e-97:gapopen=0.0:heptad=MCP-40H:length=164.0:mismatch=5.0:qcovhsp=99.4:qend=165.0:qstart=2.0:ref_name=RS_GCF_002162135.1_protein.faa_NZ_CP021382.1_2255@PF00015_full_PFAM.281.482:scovhsp=81.6:send=181.0:sstart=18.0])0.979:0.0638269[&&NHX:Sample_counter=rhiztom1--3:Type_counter=GTDB--1||capture--3:besthit_avg=96.63333333333333:besthit_max=98.6:besthit_min=94.3:besthit_std=2.173323108360404:besthit_sum=289.9:bitscore_avg=262.6666666666667:bitscore_max=281.0:bitscore_min=252.0:bitscore_std=15.947831618540913:bitscore_sum=788.0:capture_class_counter=c__Gammaproteobacteria--2||c__Myxococcia--1:capture_domain_counter=d__Bacteria--3:capture_family_counter=f__Cellvibrionaceae--1||f__Myxococcaceae--1||f__Pseudomonadaceae--1:capture_genus_counter=g__Archangium--1||g__Cellvibrio--1||g__Pseudomonas_A--1:capture_order_counter=o__Myxococcales--1||o__Pseudomonadales--2:capture_phylum_counter=p__Myxococcota--1||p__Proteobacteria--2:capture_species_counter=s__Archangium violaceum_A--1||s__Cellvibrio sp002162135--1||s__Pseudomonas_A stutzeri_U--1:evalue_avg=9.78000000007e-87:evalue_max=2.82e-86:evalue_min=2.1e-97:evalue_std=1.5962368245280717e-86:evalue_sum=2.934000000021e-86:gapopen_avg=0.3333333333333333:gapopen_max=1.0:gapopen_min=0.0:gapopen_std=0.5773502691896258:gapopen_sum=1.0:gtdb_class_counter=c__Gammaproteobacteria--1:gtdb_domain_counter=d__Bacteria--1:gtdb_family_counter=f__Cellvibrionaceae--1:gtdb_genus_counter=g__Cellvibrio--1:gtdb_order_counter=o__Pseudomonadales--1:gtdb_phylum_counter=p__Proteobacteria--1:gtdb_species_counter=s__Cellvibrio sp002162135--1:heptad_counter=MCP-40H--4:lbd_counter=:lca_tree=s__Cellvibrio sp002162135:length_avg=156.0:length_max=164.0:length_min=147.0:length_std=8.54400374531753:length_sum=468.0:mismatch_avg=5.0:mismatch_max=8.0:mismatch_min=2.0:mismatch_std=3.0:mismatch_sum=15.0:name=N408887:qcovhsp_avg=99.8:qcovhsp_max=100.0:qcovhsp_min=99.4:qcovhsp_std=0.3464101615137722:qcovhsp_sum=299.4:qend_avg=156.33333333333334:qend_max=165.0:qend_min=147.0:qend_std=9.018499505645789:qend_sum=469.0:qstart_avg=1.3333333333333333:qstart_max=2.0:qstart_min=1.0:qstart_std=0.5773502691896257:qstart_sum=4.0:ref_name_counter=RS_GCF_002162135.1_protein.faa_NZ_CP021382.1_2255@PF00015_full_PFAM.281.482--3:scovhsp_avg=77.43333333333332:scovhsp_max=81.6:scovhsp_min=73.1:scovhsp_std=4.252450274057691:scovhsp_sum=232.29999999999998:send_avg=178.66666666666666:send_max=181.0:send_min=175.0:send_std=3.2145502536643185:send_sum=536.0:sstart_avg=24.0:sstart_max=34.0:sstart_min=18.0:sstart_std=8.717797887081348:sstart_sum=72.0])0.932:0.0429575[&&NHX:Sample_counter=rhiztom1--3||rhiztom3--1:Type_counter=GTDB--1||capture--4:besthit_avg=94.175:besthit_max=98.6:besthit_min=86.8:besthit_std=5.227092882281699:besthit_sum=376.7:bitscore_avg=264.25:bitscore_max=281.0:bitscore_min=252.0:bitscore_std=13.400870618483463:bitscore_sum=1057.0:capture_class_counter=c__Gammaproteobacteria--2||c__Myxococcia--1||c__UBA1135--1:capture_domain_counter=d__Bacteria--4:capture_family_counter=f__Cellvibrionaceae--1||f__GCA-002686595--1||f__Myxococcaceae--1||f__Pseudomonadaceae--1:capture_genus_counter=g__Archangium--1||g__Cellvibrio--1||g__Pseudomonas_A--1||g__RI-242--1:capture_order_counter=o__Myxococcales--1||o__Pseudomonadales--2||o__UBA1135--1:capture_phylum_counter=p__Myxococcota--1||p__Planctomycetota--1||p__Proteobacteria--2:capture_species_counter=s__Archangium violaceum_A--1||s__Cellvibrio sp002162135--1||s__Pseudomonas_A stutzeri_U--1||s__RI-242 sp016125265--1:evalue_avg=7.3350027750525e-87:evalue_max=2.82e-86:evalue_min=2.1e-97:evalue_std=1.3920375200403326e-86:evalue_sum=2.934001110021e-86:gapopen_avg=0.25:gapopen_max=1.0:gapopen_min=0.0:gapopen_std=0.5:gapopen_sum=1.0:gtdb_class_counter=c__Gammaproteobacteria--1:gtdb_domain_counter=d__Bacteria--1:gtdb_family_counter=f__Cellvibrionaceae--1:gtdb_genus_counter=g__Cellvibrio--1:gtdb_order_counter=o__Pseudomonadales--1:gtdb_phylum_counter=p__Proteobacteria--1:gtdb_species_counter=s__Cellvibrio sp002162135--1:heptad_counter=MCP-40H--5:lbd_counter=:lca_tree=s__Cellvibrio sp002162135:length_avg=160.5:length_max=174.0:length_min=147.0:length_std=11.387127235025815:length_sum=642.0:mismatch_avg=9.5:mismatch_max=23.0:mismatch_min=2.0:mismatch_std=9.327379053088816:mismatch_sum=38.0:name=N408888:qcovhsp_avg=99.85:qcovhsp_max=100.0:qcovhsp_min=99.4:qcovhsp_std=0.29999999999999716:qcovhsp_sum=399.4:qend_avg=160.75:qend_max=174.0:qend_min=147.0:qend_std=11.5:qend_sum=643.0:qstart_avg=1.25:qstart_max=2.0:qstart_min=1.0:qstart_std=0.5:qstart_sum=5.0:ref_name_counter=RS_GCF_002162135.1_protein.faa_NZ_CP021382.1_2255@PF00015_full_PFAM.281.482--4:scovhsp_avg=79.725:scovhsp_max=86.6:scovhsp_min=73.1:scovhsp_std=5.75:scovhsp_sum=318.9:send_avg=178.0:send_max=181.0:send_min=175.0:send_std=2.943920288775949:send_sum=712.0:sstart_avg=18.75:sstart_max=34.0:sstart_min=3.0:sstart_std=12.685293322058685:sstart_sum=75.0])0.319:0.0104552[&&NHX:Sample_counter=rhizpot3--1||rhiztom1--3||rhiztom3--2:Type_counter=GTDB--5||capture--6:besthit_avg=94.73333333333333:besthit_max=98.6:besthit_min=86.8:besthit_std=4.203649208326817:besthit_sum=568.4:bitscore_avg=265.6666666666667:bitscore_max=285.0:bitscore_min=252.0:bitscore_std=14.881756168768074:bitscore_sum=1594.0:capture_class_counter=c__Bacilli--1||c__Gammaproteobacteria--3||c__Myxococcia--1||c__UBA1135--1:capture_domain_counter=d__Bacteria--6:capture_family_counter=f__Cellvibrionaceae--1||f__Domibacillaceae--1||f__GCA-002686595--1||f__Myxococcaceae--1||f__Pseudomonadaceae--1||f__UBA5518--1:capture_genus_counter=g__Archangium--1||g__Cellvibrio--1||g__Domibacillus--1||g__Pseudomonas_A--1||g__RI-242--1||g__UBA5518--1:capture_order_counter=o__Bacillales_B--1||o__Myxococcales--1||o__Pseudomonadales--3||o__UBA1135--1:capture_phylum_counter=p__Firmicutes--1||p__Myxococcota--1||p__Planctomycetota--1||p__Proteobacteria--3:capture_species_counter=s__Archangium violaceum_A--1||s__Cellvibrio sp002162135--1||s__Domibacillus epiphyticus--1||s__Pseudomonas_A stutzeri_U--1||s__RI-242 sp016125265--1||s__UBA5518 sp903938575--1:evalue_avg=1.0190001850035521e-86:evalue_max=3.18e-86:evalue_min=3.13e-99:evalue_std=1.5393263291308695e-86:evalue_sum=6.114001110021313e-86:gapopen_avg=0.16666666666666666:gapopen_max=1.0:gapopen_min=0.0:gapopen_std=0.408248290463863:gapopen_sum=1.0:gtdb_class_counter=c__Gammaproteobacteria--5:gtdb_domain_counter=d__Bacteria--5:gtdb_family_counter=f__Cellvibrionaceae--5:gtdb_genus_counter=g__Cellvibrio--5:gtdb_order_counter=o__Pseudomonadales--5:gtdb_phylum_counter=p__Proteobacteria--5:gtdb_species_counter=s__Cellvibrio sp002162135--1||s__Cellvibrio sp004172865--1||s__Cellvibrio sp004173475--1||s__Cellvibrio sp005801205--1||s__Cellvibrio zantedeschiae--1:heptad_counter=MCP-40H--11:lbd_counter=:lca_tree=g__Cellvibrio:length_avg=159.83333333333334:length_max=174.0:length_min=147.0:length_std=10.068101443006356:length_sum=959.0:mismatch_avg=8.5:mismatch_max=23.0:mismatch_min=2.0:mismatch_std=7.44983221287567:mismatch_sum=51.0:name=N408889:qcovhsp_avg=99.68333333333334:qcovhsp_max=100.0:qcovhsp_min=98.7:qcovhsp_std=0.5382068994974563:qcovhsp_sum=598.1:qend_avg=160.0:qend_max=174.0:qend_min=147.0:qend_std=10.158740079360236:qend_sum=960.0:qstart_avg=1.1666666666666667:qstart_max=2.0:qstart_min=1.0:qstart_std=0.408248290463863:qstart_sum=7.0:ref_name_counter=GB_GCA_004172865.1_protein.faa_SEBV01000005.1_113@PF00015_full_PFAM.288.487--1||GB_GCA_004173475.1_protein.faa_SEBU01000006.1_195@PF00015_full_PFAM.293.493--1||RS_GCF_002162135.1_protein.faa_NZ_CP021382.1_2255@PF00015_full_PFAM.281.482--4:scovhsp_avg=79.63333333333333:scovhsp_max=86.6:scovhsp_min=73.1:scovhsp_std=4.989856377358636:scovhsp_sum=477.79999999999995:send_avg=176.33333333333334:send_max=181.0:send_min=172.0:send_std=3.5023801430836525:send_sum=1058.0:sstart_avg=17.666666666666668:sstart_max=34.0:sstart_min=3.0:sstart_std=10.782702196883054:sstart_sum=106.0],0294b6dc-d352-480c-bfbd-382e3913e773_2@MCPsignal.22.149:0.117455[&&NHX:Sample=rhiztom3:Type=capture:besthit=92.9:bitscore=196.0:capture_class=c__Clostridia:capture_domain=d__Bacteria:capture_family=f__Anaerovoracaceae:capture_genus=g__WRMW01:capture_order=o__Peptostreptococcales:capture_phylum=p__Firmicutes_A:capture_species=s__WRMW01 sp009776955:evalue=5.44e-65:gapopen=1.0:heptad=MCP-40H:length=126.0:mismatch=8.0:qcovhsp=98.4:qend=125.0:qstart=1.0:ref_name=RS_GCF_004363885.1_protein.faa_NZ_SNZQ01000001.1_1275@PF00015_full_PFAM.295.478:scovhsp=68.9:send=161.0:sstart=36.0])0.761:0.01313[&&NHX:Sample_counter=rhizpot3--1||rhiztom1--3||rhiztom3--3:Type_counter=GTDB--5||capture--7:besthit_avg=94.47142857142856:besthit_max=98.6:besthit_min=86.8:besthit_std=3.899450510740492:besthit_sum=661.3:bitscore_avg=255.71428571428572:bitscore_max=285.0:bitscore_min=196.0:bitscore_std=29.629457671458688:bitscore_sum=1790.0:capture_class_counter=c__Bacilli--1||c__Clostridia--1||c__Gammaproteobacteria--3||c__Myxococcia--1||c__UBA1135--1:capture_domain_counter=d__Bacteria--7:capture_family_counter=f__Anaerovoracaceae--1||f__Cellvibrionaceae--1||f__Domibacillaceae--1||f__GCA-002686595--1||f__Myxococcaceae--1||f__Pseudomonadaceae--1||f__UBA5518--1:capture_genus_counter=g__Archangium--1||g__Cellvibrio--1||g__Domibacillus--1||g__Pseudomonas_A--1||g__RI-242--1||g__UBA5518--1||g__WRMW01--1:capture_order_counter=o__Bacillales_B--1||o__Myxococcales--1||o__Peptostreptococcales--1||o__Pseudomonadales--3||o__UBA1135--1:capture_phylum_counter=p__Firmicutes--1||p__Firmicutes_A--1||p__Myxococcota--1||p__Planctomycetota--1||p__Proteobacteria--3:capture_species_counter=s__Archangium violaceum_A--1||s__Cellvibrio sp002162135--1||s__Domibacillus epiphyticus--1||s__Pseudomonas_A stutzeri_U--1||s__RI-242 sp016125265--1||s__UBA5518 sp903938575--1||s__WRMW01 sp009776955--1:evalue_avg=7.771428571428572e-66:evalue_max=5.44e-65:evalue_min=3.13e-99:evalue_std=2.056126733170196e-65:evalue_sum=5.44e-65:gapopen_avg=0.2857142857142857:gapopen_max=1.0:gapopen_min=0.0:gapopen_std=0.48795003647426666:gapopen_sum=2.0:gtdb_class_counter=c__Gammaproteobacteria--5:gtdb_domain_counter=d__Bacteria--5:gtdb_family_counter=f__Cellvibrionaceae--5:gtdb_genus_counter=g__Cellvibrio--5:gtdb_order_counter=o__Pseudomonadales--5:gtdb_phylum_counter=p__Proteobacteria--5:gtdb_species_counter=s__Cellvibrio sp002162135--1||s__Cellvibrio sp004172865--1||s__Cellvibrio sp004173475--1||s__Cellvibrio sp005801205--1||s__Cellvibrio zantedeschiae--1:heptad_counter=MCP-40H--12:lbd_counter=:lca_tree=g__Cellvibrio:length_avg=155.0:length_max=174.0:length_min=126.0:length_std=15.748015748023622:length_sum=1085.0:mismatch_avg=8.428571428571429:mismatch_max=23.0:mismatch_min=2.0:mismatch_std=6.80336051416609:mismatch_sum=59.0:name=N408891:qcovhsp_avg=99.5:qcovhsp_max=100.0:qcovhsp_min=98.4:qcovhsp_std=0.6904105059069304:qcovhsp_sum=696.5:qend_avg=155.0:qend_max=174.0:qend_min=125.0:qend_std=16.15549442140351:qend_sum=1085.0:qstart_avg=1.1428571428571428:qstart_max=2.0:qstart_min=1.0:qstart_std=0.3779644730092273:qstart_sum=8.0:ref_name_counter=GB_GCA_004172865.1_protein.faa_SEBV01000005.1_113@PF00015_full_PFAM.288.487--1||GB_GCA_004173475.1_protein.faa_SEBU01000006.1_195@PF00015_full_PFAM.293.493--1||RS_GCF_002162135.1_protein.faa_NZ_CP021382.1_2255@PF00015_full_PFAM.281.482--4||RS_GCF_004363885.1_protein.faa_NZ_SNZQ01000001.1_1275@PF00015_full_PFAM.295.478--1:scovhsp_avg=78.10000000000001:scovhsp_max=86.6:scovhsp_min=68.9:scovhsp_std=6.099726769837042:scovhsp_sum=546.7:send_avg=174.14285714285714:send_max=181.0:send_min=161.0:send_std=6.618876325292972:send_sum=1219.0:sstart_avg=20.285714285714285:sstart_max=36.0:sstart_min=3.0:sstart_std=12.037639382568408:sstart_sum=142.0],(RS_GCF_001183545.1_protein.faa_NZ_KQ236688.1_2621@PF00015_full_PFAM.287.477:0.00373495[&&NHX:Type=GTDB:gtdb_class=c__Gammaproteobacteria:gtdb_domain=d__Bacteria:gtdb_family=f__Cellvibrionaceae:gtdb_genus=g__Cellvibrio:gtdb_order=o__Pseudomonadales:gtdb_phylum=p__Proteobacteria:gtdb_species=s__Cellvibrio sp001183545:heptad=MCP-40H:species=d__Bacteria_p__Proteobacteria_c__Gammaproteobacteria_o__Pseudomonadales_f__Cellvibrionaceae_g__Cellvibrio_s__Cellvibrio sp001183545],(fe664de8-df83-4c5a-9a67-765aff0a834d_3@MCPsignal.415.566:0.005206[&&NHX:Sample=rhizpot1:Type=capture:besthit=100.0:bitscore=265.0:capture_class=c__Gammaproteobacteria:capture_domain=d__Bacteria:capture_family=f__Enterobacteriaceae:capture_genus=g__Dickeya:capture_order=o__Enterobacterales:capture_phylum=p__Proteobacteria:capture_species=s__Dickeya oryzae:evalue=1.34e-91:gapopen=0.0:heptad=MCP-40H:length=150.0:mismatch=0.0:qcovhsp=99.3:qend=151.0:qstart=2.0:ref_name=GB_GCA_002483145.1_protein.faa_DLHJ01000013.1_112@PF00015_full_PFAM.289.477:scovhsp=79.8:send=173.0:sstart=24.0],GB_GCA_002483365.1_protein.faa_DLHT01000003.1_68@PF00015_full_PFAM.287.477:5e-09[&&NHX:Type=GTDB:gtdb_class=c__Gammaproteobacteria:gtdb_domain=d__Bacteria:gtdb_family=f__Cellvibrionaceae:gtdb_genus=g__Cellvibrio:gtdb_order=o__Pseudomonadales:gtdb_phylum=p__Proteobacteria:gtdb_species=s__Cellvibrio sp002483365:heptad=MCP-40H:species=d__Bacteria_p__Proteobacteria_c__Gammaproteobacteria_o__Pseudomonadales_f__Cellvibrionaceae_g__Cellvibrio_s__Cellvibrio sp002483365])0:5e-09[&&NHX:Sample_counter=rhizpot1--1:Type_counter=GTDB--1||capture--1:besthit_avg=100.0:besthit_max=100.0:besthit_min=100.0:besthit_std=0:besthit_sum=100.0:bitscore_avg=265.0:bitscore_max=265.0:bitscore_min=265.0:bitscore_std=0:bitscore_sum=265.0:capture_class_counter=c__Gammaproteobacteria--1:capture_domain_counter=d__Bacteria--1:capture_family_counter=f__Enterobacteriaceae--1:capture_genus_counter=g__Dickeya--1:capture_order_counter=o__Enterobacterales--1:capture_phylum_counter=p__Proteobacteria--1:capture_species_counter=s__Dickeya oryzae--1:evalue_avg=1.34e-91:evalue_max=1.34e-91:evalue_min=1.34e-91:evalue_std=0:evalue_sum=1.34e-91:gapopen_avg=0.0:gapopen_max=0.0:gapopen_min=0.0:gapopen_std=0:gapopen_sum=0.0:gtdb_class_counter=c__Gammaproteobacteria--1:gtdb_domain_counter=d__Bacteria--1:gtdb_family_counter=f__Cellvibrionaceae--1:gtdb_genus_counter=g__Cellvibrio--1:gtdb_order_counter=o__Pseudomonadales--1:gtdb_phylum_counter=p__Proteobacteria--1:gtdb_species_counter=s__Cellvibrio sp002483365--1:heptad_counter=MCP-40H--2:lbd_counter=:lca_tree=s__Cellvibrio sp002483365:length_avg=150.0:length_max=150.0:length_min=150.0:length_std=0:length_sum=150.0:mismatch_avg=0.0:mismatch_max=0.0:mismatch_min=0.0:mismatch_std=0:mismatch_sum=0.0:name=N408895:qcovhsp_avg=99.3:qcovhsp_max=99.3:qcovhsp_min=99.3:qcovhsp_std=0:qcovhsp_sum=99.3:qend_avg=151.0:qend_max=151.0:qend_min=151.0:qend_std=0:qend_sum=151.0:qstart_avg=2.0:qstart_max=2.0:qstart_min=2.0:qstart_std=0:qstart_sum=2.0:ref_name_counter=GB_GCA_002483145.1_protein.faa_DLHJ01000013.1_112@PF00015_full_PFAM.289.477--1:scovhsp_avg=79.8:scovhsp_max=79.8:scovhsp_min=79.8:scovhsp_std=0:scovhsp_sum=79.8:send_avg=173.0:send_max=173.0:send_min=173.0:send_std=0:send_sum=173.0:sstart_avg=24.0:sstart_max=24.0:sstart_min=24.0:sstart_std=0:sstart_sum=24.0])0:5e-09[&&NHX:Sample_counter=rhizpot1--1:Type_counter=GTDB--2||capture--1:besthit_avg=100.0:besthit_max=100.0:besthit_min=100.0:besthit_std=0:besthit_sum=100.0:bitscore_avg=265.0:bitscore_max=265.0:bitscore_min=265.0:bitscore_std=0:bitscore_sum=265.0:capture_class_counter=c__Gammaproteobacteria--1:capture_domain_counter=d__Bacteria--1:capture_family_counter=f__Enterobacteriaceae--1:capture_genus_counter=g__Dickeya--1:capture_order_counter=o__Enterobacterales--1:capture_phylum_counter=p__Proteobacteria--1:capture_species_counter=s__Dickeya oryzae--1:evalue_avg=1.34e-91:evalue_max=1.34e-91:evalue_min=1.34e-91:evalue_std=0:evalue_sum=1.34e-91:gapopen_avg=0.0:gapopen_max=0.0:gapopen_min=0.0:gapopen_std=0:gapopen_sum=0.0:gtdb_class_counter=c__Gammaproteobacteria--2:gtdb_domain_counter=d__Bacteria--2:gtdb_family_counter=f__Cellvibrionaceae--2:gtdb_genus_counter=g__Cellvibrio--2:gtdb_order_counter=o__Pseudomonadales--2:gtdb_phylum_counter=p__Proteobacteria--2:gtdb_species_counter=s__Cellvibrio sp001183545--1||s__Cellvibrio sp002483365--1:heptad_counter=MCP-40H--3:lbd_counter=:lca_tree=g__Cellvibrio:length_avg=150.0:length_max=150.0:length_min=150.0:length_std=0:length_sum=150.0:mismatch_avg=0.0:mismatch_max=0.0:mismatch_min=0.0:mismatch_std=0:mismatch_sum=0.0:name=N408896:qcovhsp_avg=99.3:qcovhsp_max=99.3:qcovhsp_min=99.3:qcovhsp_std=0:qcovhsp_sum=99.3:qend_avg=151.0:qend_max=151.0:qend_min=151.0:qend_std=0:qend_sum=151.0:qstart_avg=2.0:qstart_max=2.0:qstart_min=2.0:qstart_std=0:qstart_sum=2.0:ref_name_counter=GB_GCA_002483145.1_protein.faa_DLHJ01000013.1_112@PF00015_full_PFAM.289.477--1:scovhsp_avg=79.8:scovhsp_max=79.8:scovhsp_min=79.8:scovhsp_std=0:scovhsp_sum=79.8:send_avg=173.0:send_max=173.0:send_min=173.0:send_std=0:send_sum=173.0:sstart_avg=24.0:sstart_max=24.0:sstart_min=24.0:sstart_std=0:sstart_sum=24.0])0.916:0.00724771[&&NHX:Sample_counter=rhizpot1--1||rhizpot3--1||rhiztom1--3||rhiztom3--3:Type_counter=GTDB--7||capture--8:besthit_avg=95.1625:besthit_max=100.0:besthit_min=86.8:besthit_std=4.105375396094387:besthit_sum=761.3:bitscore_avg=256.875:bitscore_max=285.0:bitscore_min=196.0:bitscore_std=27.627302748239053:bitscore_sum=2055.0:capture_class_counter=c__Bacilli--1||c__Clostridia--1||c__Gammaproteobacteria--4||c__Myxococcia--1||c__UBA1135--1:capture_domain_counter=d__Bacteria--8:capture_family_counter=f__Anaerovoracaceae--1||f__Cellvibrionaceae--1||f__Domibacillaceae--1||f__Enterobacteriaceae--1||f__GCA-002686595--1||f__Myxococcaceae--1||f__Pseudomonadaceae--1||f__UBA5518--1:capture_genus_counter=g__Archangium--1||g__Cellvibrio--1||g__Dickeya--1||g__Domibacillus--1||g__Pseudomonas_A--1||g__RI-242--1||g__UBA5518--1||g__WRMW01--1:capture_order_counter=o__Bacillales_B--1||o__Enterobacterales--1||o__Myxococcales--1||o__Peptostreptococcales--1||o__Pseudomonadales--3||o__UBA1135--1:capture_phylum_counter=p__Firmicutes--1||p__Firmicutes_A--1||p__Myxococcota--1||p__Planctomycetota--1||p__Proteobacteria--4:capture_species_counter=s__Archangium violaceum_A--1||s__Cellvibrio sp002162135--1||s__Dickeya oryzae--1||s__Domibacillus epiphyticus--1||s__Pseudomonas_A stutzeri_U--1||s__RI-242 sp016125265--1||s__UBA5518 sp903938575--1||s__WRMW01 sp009776955--1:evalue_avg=6.8e-66:evalue_max=5.44e-65:evalue_min=3.13e-99:evalue_std=1.9233304448274094e-65:evalue_sum=5.44e-65:gapopen_avg=0.25:gapopen_max=1.0:gapopen_min=0.0:gapopen_std=0.4629100498862757:gapopen_sum=2.0:gtdb_class_counter=c__Gammaproteobacteria--7:gtdb_domain_counter=d__Bacteria--7:gtdb_family_counter=f__Cellvibrionaceae--7:gtdb_genus_counter=g__Cellvibrio--7:gtdb_order_counter=o__Pseudomonadales--7:gtdb_phylum_counter=p__Proteobacteria--7:gtdb_species_counter=s__Cellvibrio sp001183545--1||s__Cellvibrio sp002162135--1||s__Cellvibrio sp002483365--1||s__Cellvibrio sp004172865--1||s__Cellvibrio sp004173475--1||s__Cellvibrio sp005801205--1||s__Cellvibrio zantedeschiae--1:heptad_counter=MCP-40H--15:lbd_counter=:lca_tree=g__Cellvibrio:length_avg=154.375:length_max=174.0:length_min=126.0:length_std=14.686607115716978:length_sum=1235.0:mismatch_avg=7.375:mismatch_max=23.0:mismatch_min=0.0:mismatch_std=6.968039281503185:mismatch_sum=59.0:name=N408897:qcovhsp_avg=99.475:qcovhsp_max=100.0:qcovhsp_min=98.4:qcovhsp_std=0.6430951940198482:qcovhsp_sum=795.8:qend_avg=154.5:qend_max=174.0:qend_min=125.0:qend_std=15.023790657297036:qend_sum=1236.0:qstart_avg=1.25:qstart_max=2.0:qstart_min=1.0:qstart_std=0.4629100498862757:qstart_sum=10.0:ref_name_counter=GB_GCA_002483145.1_protein.faa_DLHJ01000013.1_112@PF00015_full_PFAM.289.477--1||GB_GCA_004172865.1_protein.faa_SEBV01000005.1_113@PF00015_full_PFAM.288.487--1||GB_GCA_004173475.1_protein.faa_SEBU01000006.1_195@PF00015_full_PFAM.293.493--1||RS_GCF_002162135.1_protein.faa_NZ_CP021382.1_2255@PF00015_full_PFAM.281.482--4||RS_GCF_004363885.1_protein.faa_NZ_SNZQ01000001.1_1275@PF00015_full_PFAM.295.478--1:scovhsp_avg=78.3125:scovhsp_max=86.6:scovhsp_min=68.9:scovhsp_std=5.679144175967761:scovhsp_sum=626.5:send_avg=174.0:send_max=181.0:send_min=161.0:send_std=6.141195788629908:send_sum=1392.0:sstart_avg=20.75:sstart_max=36.0:sstart_min=3.0:sstart_std=11.221790027824056:sstart_sum=166.0])0.07:0.00294279[&&NHX:Sample_counter=rhizpot1--1||rhizpot3--1||rhiztom1--3||rhiztom3--3:Type_counter=GTDB--9||capture--8:besthit_avg=95.1625:besthit_max=100.0:besthit_min=86.8:besthit_std=4.105375396094387:besthit_sum=761.3:bitscore_avg=256.875:bitscore_max=285.0:bitscore_min=196.0:bitscore_std=27.627302748239053:bitscore_sum=2055.0:capture_class_counter=c__Bacilli--1||c__Clostridia--1||c__Gammaproteobacteria--4||c__Myxococcia--1||c__UBA1135--1:capture_domain_counter=d__Bacteria--8:capture_family_counter=f__Anaerovoracaceae--1||f__Cellvibrionaceae--1||f__Domibacillaceae--1||f__Enterobacteriaceae--1||f__GCA-002686595--1||f__Myxococcaceae--1||f__Pseudomonadaceae--1||f__UBA5518--1:capture_genus_counter=g__Archangium--1||g__Cellvibrio--1||g__Dickeya--1||g__Domibacillus--1||g__Pseudomonas_A--1||g__RI-242--1||g__UBA5518--1||g__WRMW01--1:capture_order_counter=o__Bacillales_B--1||o__Enterobacterales--1||o__Myxococcales--1||o__Peptostreptococcales--1||o__Pseudomonadales--3||o__UBA1135--1:capture_phylum_counter=p__Firmicutes--1||p__Firmicutes_A--1||p__Myxococcota--1||p__Planctomycetota--1||p__Proteobacteria--4:capture_species_counter=s__Archangium violaceum_A--1||s__Cellvibrio sp002162135--1||s__Dickeya oryzae--1||s__Domibacillus epiphyticus--1||s__Pseudomonas_A stutzeri_U--1||s__RI-242 sp016125265--1||s__UBA5518 sp903938575--1||s__WRMW01 sp009776955--1:evalue_avg=6.8e-66:evalue_max=5.44e-65:evalue_min=3.13e-99:evalue_std=1.9233304448274094e-65:evalue_sum=5.44e-65:gapopen_avg=0.25:gapopen_max=1.0:gapopen_min=0.0:gapopen_std=0.4629100498862757:gapopen_sum=2.0:gtdb_class_counter=c__Gammaproteobacteria--9:gtdb_domain_counter=d__Bacteria--9:gtdb_family_counter=f__Cellvibrionaceae--9:gtdb_genus_counter=g__Cellvibrio--9:gtdb_order_counter=o__Pseudomonadales--9:gtdb_phylum_counter=p__Proteobacteria--9:gtdb_species_counter=s__Cellvibrio sp001183545--1||s__Cellvibrio sp002007605--1||s__Cellvibrio sp002162135--1||s__Cellvibrio sp002483145--1||s__Cellvibrio sp002483365--1||s__Cellvibrio sp004172865--1||s__Cellvibrio sp004173475--1||s__Cellvibrio sp005801205--1||s__Cellvibrio zantedeschiae--1:heptad_counter=MCP-40H--17:lbd_counter=:lca_tree=g__Cellvibrio:length_avg=154.375:length_max=174.0:length_min=126.0:length_std=14.686607115716978:length_sum=1235.0:mismatch_avg=7.375:mismatch_max=23.0:mismatch_min=0.0:mismatch_std=6.968039281503185:mismatch_sum=59.0:name=N408898:qcovhsp_avg=99.47500000000001:qcovhsp_max=100.0:qcovhsp_min=98.4:qcovhsp_std=0.6430951940198482:qcovhsp_sum=795.8000000000001:qend_avg=154.5:qend_max=174.0:qend_min=125.0:qend_std=15.023790657297036:qend_sum=1236.0:qstart_avg=1.25:qstart_max=2.0:qstart_min=1.0:qstart_std=0.4629100498862757:qstart_sum=10.0:ref_name_counter=GB_GCA_002483145.1_protein.faa_DLHJ01000013.1_112@PF00015_full_PFAM.289.477--1||GB_GCA_004172865.1_protein.faa_SEBV01000005.1_113@PF00015_full_PFAM.288.487--1||GB_GCA_004173475.1_protein.faa_SEBU01000006.1_195@PF00015_full_PFAM.293.493--1||RS_GCF_002162135.1_protein.faa_NZ_CP021382.1_2255@PF00015_full_PFAM.281.482--4||RS_GCF_004363885.1_protein.faa_NZ_SNZQ01000001.1_1275@PF00015_full_PFAM.295.478--1:scovhsp_avg=78.3125:scovhsp_max=86.6:scovhsp_min=68.9:scovhsp_std=5.679144175967761:scovhsp_sum=626.5:send_avg=174.0:send_max=181.0:send_min=161.0:send_std=6.141195788629908:send_sum=1392.0:sstart_avg=20.75:sstart_max=36.0:sstart_min=3.0:sstart_std=11.221790027824056:sstart_sum=166.0])0.215:0.000948557[&&NHX:Sample_counter=rhizpot1--2||rhizpot3--2||rhiztom1--3||rhiztom2--1||rhiztom3--5:Type_counter=GTDB--10||capture--13:besthit_avg=96.36923076923077:besthit_max=100.0:besthit_min=86.8:besthit_std=3.602171709627544:besthit_sum=1252.8:bitscore_avg=256.2307692307692:bitscore_max=285.0:bitscore_min=196.0:bitscore_std=23.7316730908781:bitscore_sum=3331.0:capture_class_counter=c__ABY1--1||c__Bacilli--4||c__Clostridia--1||c__Desulfobacteria--1||c__Gammaproteobacteria--4||c__Myxococcia--1||c__UBA1135--1:capture_domain_counter=d__Bacteria--13:capture_family_counter=f__4be13--1||f__Anaerovoracaceae--1||f__Cellvibrionaceae--1||f__Domibacillaceae--1||f__Enterobacteriaceae--1||f__GCA-002686595--1||f__Myxococcaceae--1||f__Paenibacillaceae--3||f__Pseudomonadaceae--1||f__UBA12075--1||f__UBA5518--1:capture_genus_counter=g__Archangium--1||g__Cellvibrio--1||g__Desulfonema_C--1||g__Dickeya--1||g__Domibacillus--1||g__JAHILH01--1||g__Paenibacillus--3||g__Pseudomonas_A--1||g__RI-242--1||g__UBA5518--1||g__WRMW01--1:capture_order_counter=o__BM507--1||o__Bacillales_B--1||o__Desulfobacterales--1||o__Enterobacterales--1||o__Myxococcales--1||o__Paenibacillales--3||o__Peptostreptococcales--1||o__Pseudomonadales--3||o__UBA1135--1:capture_phylum_counter=p__Desulfobacterota--1||p__Firmicutes--4||p__Firmicutes_A--1||p__Myxococcota--1||p__Patescibacteria--1||p__Planctomycetota--1||p__Proteobacteria--4:capture_species_counter=s__Archangium violaceum_A--1||s__Cellvibrio sp002162135--1||s__Desulfonema_C magnum--1||s__Dickeya oryzae--1||s__Domibacillus epiphyticus--1||s__JAHILH01 sp018897195--1||s__Paenibacillus macquariensis--3||s__Pseudomonas_A stutzeri_U--1||s__RI-242 sp016125265--1||s__UBA5518 sp903938575--1||s__WRMW01 sp009776955--1:evalue_avg=4.1846153846423077e-66:evalue_max=5.44e-65:evalue_min=3.13e-99:evalue_std=1.5087845337318144e-65:evalue_sum=5.440000000035e-65:gapopen_avg=0.15384615384615385:gapopen_max=1.0:gapopen_min=0.0:gapopen_std=0.37553380809940534:gapopen_sum=2.0:gtdb_class_counter=c__Gammaproteobacteria--10:gtdb_domain_counter=d__Bacteria--10:gtdb_family_counter=f__Cellvibrionaceae--10:gtdb_genus_counter=g__Cellvibrio--10:gtdb_order_counter=o__Pseudomonadales--10:gtdb_phylum_counter=p__Proteobacteria--10:gtdb_species_counter=s__Cellvibrio sp001183545--1||s__Cellvibrio sp002007605--1||s__Cellvibrio sp002162135--1||s__Cellvibrio sp002483145--1||s__Cellvibrio sp002483365--1||s__Cellvibrio sp004172865--1||s__Cellvibrio sp004173475--1||s__Cellvibrio sp004363885--1||s__Cellvibrio sp005801205--1||s__Cellvibrio zantedeschiae--1:heptad_counter=MCP-40H--23:lbd_counter=:lca_tree=g__Cellvibrio:length_avg=151.30769230769232:length_max=174.0:length_min=126.0:length_std=13.622191547768757:length_sum=1967.0:mismatch_avg=5.538461538461538:mismatch_max=23.0:mismatch_min=0.0:mismatch_std=5.966788424484657:mismatch_sum=72.0:name=N408899:qcovhsp_avg=99.62307692307692:qcovhsp_max=100.0:qcovhsp_min=98.4:qcovhsp_std=0.5585007403066494:qcovhsp_sum=1295.1:qend_avg=151.46153846153845:qend_max=174.0:qend_min=125.0:qend_std=13.82398510208124:qend_sum=1969.0:qstart_avg=1.2307692307692308:qstart_max=2.0:qstart_min=1.0:qstart_std=0.4385290096535146:qstart_sum=16.0:ref_name_counter=GB_GCA_002483145.1_protein.faa_DLHJ01000013.1_112@PF00015_full_PFAM.289.477--3||GB_GCA_004172865.1_protein.faa_SEBV01000005.1_113@PF00015_full_PFAM.288.487--1||GB_GCA_004173475.1_protein.faa_SEBU01000006.1_195@PF00015_full_PFAM.293.493--1||RS_GCF_002162135.1_protein.faa_NZ_CP021382.1_2255@PF00015_full_PFAM.281.482--4||RS_GCF_004363885.1_protein.faa_NZ_SNZQ01000001.1_1275@PF00015_full_PFAM.295.478--4:scovhsp_avg=78.65384615384616:scovhsp_max=86.6:scovhsp_min=67.6:scovhsp_std=5.818020193704983:scovhsp_sum=1022.5:send_avg=172.23076923076923:send_max=181.0:send_min=161.0:send_std=5.570066518960167:send_sum=2239.0:sstart_avg=22.0:sstart_max=47.0:sstart_min=3.0:sstart_std=11.575836902790225:sstart_sum=286.0],(46dd86c1-6c63-4516-b8d8-f7def07ae456_6@MCPsignal.541.642:5e-09[&&NHX:Sample=rhizpot3:Type=capture:besthit=100.0:bitscore=177.0:capture_class=c__Desulfobacteria:capture_domain=d__Bacteria:capture_family=f__4be13:capture_genus=g__Desulfonema_C:capture_order=o__Desulfobacterales:capture_phylum=p__Desulfobacterota:capture_species=s__Desulfonema_C magnum:evalue=1.26e-57:gapopen=0.0:heptad=MCP-40H:length=101.0:mismatch=0.0:qcovhsp=100.0:qend=101.0:qstart=1.0:ref_name=RS_GCF_008806975.1_protein.faa_NZ_CP031728.1_3801@PF00015_full_PFAM.289.477:scovhsp=53.7:send=118.0:sstart=18.0],cf1d84dc-b277-47a2-858a-34b7a8637392_3@MCPsignal.401.484:0.0536983[&&NHX:Sample=rhiztom2:Type=capture:capture_class=c__Gammaproteobacteria:capture_domain=d__Bacteria:capture_family=f__Cellvibrionaceae:capture_genus=g__Cellvibrio:capture_order=o__Pseudomonadales:capture_phylum=p__Proteobacteria:capture_species=s__Cellvibrio sp000263355:heptad=MCP-40H])0:5e-09[&&NHX:Sample_counter=rhizpot3--1||rhiztom2--1:Type_counter=capture--2:besthit_avg=100.0:besthit_max=100.0:besthit_min=100.0:besthit_std=0:besthit_sum=100.0:bitscore_avg=177.0:bitscore_max=177.0:bitscore_min=177.0:bitscore_std=0:bitscore_sum=177.0:capture_class_counter=c__Desulfobacteria--1||c__Gammaproteobacteria--1:capture_domain_counter=d__Bacteria--2:capture_family_counter=f__4be13--1||f__Cellvibrionaceae--1:capture_genus_counter=g__Cellvibrio--1||g__Desulfonema_C--1:capture_order_counter=o__Desulfobacterales--1||o__Pseudomonadales--1:capture_phylum_counter=p__Desulfobacterota--1||p__Proteobacteria--1:capture_species_counter=s__Cellvibrio sp000263355--1||s__Desulfonema_C magnum--1:evalue_avg=1.26e-57:evalue_max=1.26e-57:evalue_min=1.26e-57:evalue_std=0:evalue_sum=1.26e-57:gapopen_avg=0.0:gapopen_max=0.0:gapopen_min=0.0:gapopen_std=0:gapopen_sum=0.0:gtdb_class_counter=:gtdb_domain_counter=:gtdb_family_counter=:gtdb_genus_counter=:gtdb_order_counter=:gtdb_phylum_counter=:gtdb_species_counter=:heptad_counter=MCP-40H--2:lbd_counter=:length_avg=101.0:length_max=101.0:length_min=101.0:length_std=0:length_sum=101.0:mismatch_avg=0.0:mismatch_max=0.0:mismatch_min=0.0:mismatch_std=0:mismatch_sum=0.0:name=N408902:qcovhsp_avg=100.0:qcovhsp_max=100.0:qcovhsp_min=100.0:qcovhsp_std=0:qcovhsp_sum=100.0:qend_avg=101.0:qend_max=101.0:qend_min=101.0:qend_std=0:qend_sum=101.0:qstart_avg=1.0:qstart_max=1.0:qstart_min=1.0:qstart_std=0:qstart_sum=1.0:ref_name_counter=RS_GCF_008806975.1_protein.faa_NZ_CP031728.1_3801@PF00015_full_PFAM.289.477--1:scovhsp_avg=53.7:scovhsp_max=53.7:scovhsp_min=53.7:scovhsp_std=0:scovhsp_sum=53.7:send_avg=118.0:send_max=118.0:send_min=118.0:send_std=0:send_sum=118.0:sstart_avg=18.0:sstart_max=18.0:sstart_min=18.0:sstart_std=0:sstart_sum=18.0])0.019:1.8e-08[&&NHX:Sample_counter=rhizpot1--2||rhizpot3--3||rhiztom1--3||rhiztom2--2||rhiztom3--5:Type_counter=GTDB--10||capture--15:besthit_avg=96.62857142857142:besthit_max=100.0:besthit_min=86.8:besthit_std=3.594317860056464:besthit_sum=1352.8:bitscore_avg=250.57142857142858:bitscore_max=285.0:bitscore_min=177.0:bitscore_std=31.11693648583897:bitscore_sum=3508.0:capture_class_counter=c__ABY1--1||c__Bacilli--4||c__Clostridia--1||c__Desulfobacteria--2||c__Gammaproteobacteria--5||c__Myxococcia--1||c__UBA1135--1:capture_domain_counter=d__Bacteria--15:capture_family_counter=f__4be13--2||f__Anaerovoracaceae--1||f__Cellvibrionaceae--2||f__Domibacillaceae--1||f__Enterobacteriaceae--1||f__GCA-002686595--1||f__Myxococcaceae--1||f__Paenibacillaceae--3||f__Pseudomonadaceae--1||f__UBA12075--1||f__UBA5518--1:capture_genus_counter=g__Archangium--1||g__Cellvibrio--2||g__Desulfonema_C--2||g__Dickeya--1||g__Domibacillus--1||g__JAHILH01--1||g__Paenibacillus--3||g__Pseudomonas_A--1||g__RI-242--1||g__UBA5518--1||g__WRMW01--1:capture_order_counter=o__BM507--1||o__Bacillales_B--1||o__Desulfobacterales--2||o__Enterobacterales--1||o__Myxococcales--1||o__Paenibacillales--3||o__Peptostreptococcales--1||o__Pseudomonadales--4||o__UBA1135--1:capture_phylum_counter=p__Desulfobacterota--2||p__Firmicutes--4||p__Firmicutes_A--1||p__Myxococcota--1||p__Patescibacteria--1||p__Planctomycetota--1||p__Proteobacteria--5:capture_species_counter=s__Archangium violaceum_A--1||s__Cellvibrio sp000263355--1||s__Cellvibrio sp002162135--1||s__Desulfonema_C magnum--2||s__Dickeya oryzae--1||s__Domibacillus epiphyticus--1||s__JAHILH01 sp018897195--1||s__Paenibacillus macquariensis--3||s__Pseudomonas_A stutzeri_U--1||s__RI-242 sp016125265--1||s__UBA5518 sp903938575--1||s__WRMW01 sp009776955--1:evalue_avg=9.000000388571429e-59:evalue_max=1.26e-57:evalue_min=3.13e-99:evalue_std=3.367491636912695e-58:evalue_sum=1.2600000544e-57:gapopen_avg=0.14285714285714285:gapopen_max=1.0:gapopen_min=0.0:gapopen_std=0.3631365196012815:gapopen_sum=2.0:gtdb_class_counter=c__Gammaproteobacteria--10:gtdb_domain_counter=d__Bacteria--10:gtdb_family_counter=f__Cellvibrionaceae--10:gtdb_genus_counter=g__Cellvibrio--10:gtdb_order_counter=o__Pseudomonadales--10:gtdb_phylum_counter=p__Proteobacteria--10:gtdb_species_counter=s__Cellvibrio sp001183545--1||s__Cellvibrio sp002007605--1||s__Cellvibrio sp002162135--1||s__Cellvibrio sp002483145--1||s__Cellvibrio sp002483365--1||s__Cellvibrio sp004172865--1||s__Cellvibrio sp004173475--1||s__Cellvibrio sp004363885--1||s__Cellvibrio sp005801205--1||s__Cellvibrio zantedeschiae--1:heptad_counter=MCP-40H--25:lbd_counter=:lca_tree=g__Cellvibrio:length_avg=147.71428571428572:length_max=174.0:length_min=101.0:length_std=18.763420105778533:length_sum=2068.0:mismatch_avg=5.142857142857143:mismatch_max=23.0:mismatch_min=0.0:mismatch_std=5.920721666734982:mismatch_sum=72.0:name=N408903:qcovhsp_avg=99.64999999999999:qcovhsp_max=100.0:qcovhsp_min=98.4:qcovhsp_std=0.5459642140991675:qcovhsp_sum=1395.1:qend_avg=147.85714285714286:qend_max=174.0:qend_min=101.0:qend_std=18.928436657202155:qend_sum=2070.0:qstart_avg=1.2142857142857142:qstart_max=2.0:qstart_min=1.0:qstart_std=0.42581531362632:qstart_sum=17.0:ref_name_counter=GB_GCA_002483145.1_protein.faa_DLHJ01000013.1_112@PF00015_full_PFAM.289.477--3||GB_GCA_004172865.1_protein.faa_SEBV01000005.1_113@PF00015_full_PFAM.288.487--1||GB_GCA_004173475.1_protein.faa_SEBU01000006.1_195@PF00015_full_PFAM.293.493--1||RS_GCF_002162135.1_protein.faa_NZ_CP021382.1_2255@PF00015_full_PFAM.281.482--4||RS_GCF_004363885.1_protein.faa_NZ_SNZQ01000001.1_1275@PF00015_full_PFAM.295.478--4||RS_GCF_008806975.1_protein.faa_NZ_CP031728.1_3801@PF00015_full_PFAM.289.477--1:scovhsp_avg=76.87142857142858:scovhsp_max=86.6:scovhsp_min=53.7:scovhsp_std=8.701938649734107:scovhsp_sum=1076.2:send_avg=168.35714285714286:send_max=181.0:send_min=118.0:send_std=15.45020359764852:send_sum=2357.0:sstart_avg=21.714285714285715:sstart_max=47.0:sstart_min=3.0:sstart_std=11.172965803007045:sstart_sum=304.0],((63943701-c294-4ec9-9d0a-1bb42d2c2884_5@MCPsignal.119.275:0[&&NHX:Sample=rhizpot1:Type=capture:besthit=100.0:bitscore=277.0:capture_class=c__Gammaproteobacteria:capture_domain=d__Bacteria:capture_family=f__Enterobacteriaceae:capture_genus=g__Dickeya:capture_order=o__Enterobacterales:capture_phylum=p__Proteobacteria:capture_species=s__Dickeya oryzae:evalue=2.19e-96:gapopen=0.0:heptad=MCP-40H:length=156.0:mismatch=0.0:qcovhsp=100.0:qend=156.0:qstart=1.0:ref_name=GB_GCA_002483145.1_protein.faa_DLHJ01000013.1_112@PF00015_full_PFAM.289.477:scovhsp=83.0:send=173.0:sstart=18.0],764f0424-374a-524e-b9d9-ba0499326eb8_5@MCPsignal.58.214:0[&&NHX:Sample=rhizpot1:Type=capture:besthit=100.0:bitscore=277.0:capture_class=c__Gammaproteobacteria:capture_domain=d__Bacteria:capture_family=f__Enterobacteriaceae:capture_genus=g__Dickeya:capture_order=o__Enterobacterales:capture_phylum=p__Proteobacteria:capture_species=s__Dickeya oryzae:evalue=2.19e-96:gapopen=0.0:heptad=MCP-40H:length=156.0:mismatch=0.0:qcovhsp=100.0:qend=156.0:qstart=1.0:ref_name=GB_GCA_002483145.1_protein.faa_DLHJ01000013.1_112@PF00015_full_PFAM.289.477:scovhsp=83.0:send=173.0:sstart=18.0])0:0[&&NHX:Sample_counter=rhizpot1--2:Type_counter=capture--2:besthit_avg=100.0:besthit_max=100.0:besthit_min=100.0:besthit_std=0.0:besthit_sum=200.0:bitscore_avg=277.0:bitscore_max=277.0:bitscore_min=277.0:bitscore_std=0.0:bitscore_sum=554.0:capture_class_counter=c__Gammaproteobacteria--2:capture_domain_counter=d__Bacteria--2:capture_family_counter=f__Enterobacteriaceae--2:capture_genus_counter=g__Dickeya--2:capture_order_counter=o__Enterobacterales--2:capture_phylum_counter=p__Proteobacteria--2:capture_species_counter=s__Dickeya oryzae--2:evalue_avg=2.19e-96:evalue_max=2.19e-96:evalue_min=2.19e-96:evalue_std=0.0:evalue_sum=4.38e-96:gapopen_avg=0.0:gapopen_max=0.0:gapopen_min=0.0:gapopen_std=0.0:gapopen_sum=0.0:gtdb_class_counter=:gtdb_domain_counter=:gtdb_family_counter=:gtdb_genus_counter=:gtdb_order_counter=:gtdb_phylum_counter=:gtdb_species_counter=:heptad_counter=MCP-40H--2:lbd_counter=:length_avg=156.0:length_max=156.0:length_min=156.0:length_std=0.0:length_sum=312.0:mismatch_avg=0.0:mismatch_max=0.0:mismatch_min=0.0:mismatch_std=0.0:mismatch_sum=0.0:name=N408906:qcovhsp_avg=100.0:qcovhsp_max=100.0:qcovhsp_min=100.0:qcovhsp_std=0.0:qcovhsp_sum=200.0:qend_avg=156.0:qend_max=156.0:qend_min=156.0:qend_std=0.0:qend_sum=312.0:qstart_avg=1.0:qstart_max=1.0:qstart_min=1.0:qstart_std=0.0:qstart_sum=2.0:ref_name_counter=GB_GCA_002483145.1_protein.faa_DLHJ01000013.1_112@PF00015_full_PFAM.289.477--2:scovhsp_avg=83.0:scovhsp_max=83.0:scovhsp_min=83.0:scovhsp_std=0.0:scovhsp_sum=166.0:send_avg=173.0:send_max=173.0:send_min=173.0:send_std=0.0:send_sum=346.0:sstart_avg=18.0:sstart_max=18.0:sstart_min=18.0:sstart_std=0.0:sstart_sum=36.0],81b86f7e-1e39-4556-95f3-5231e9864b70_5@MCPsignal.329.485:0[&&NHX:Sample=rhizpot3:Type=capture:besthit=100.0:bitscore=277.0:capture_class=c__Desulfobulbia:capture_domain=d__Bacteria:capture_family=f__Desulfocapsaceae:capture_genus=g__Desulforhopalus:capture_order=o__Desulfobulbales:capture_phylum=p__Desulfobacterota:capture_species=s__Desulforhopalus sp018821785:evalue=2.19e-96:gapopen=0.0:heptad=MCP-40H:length=156.0:mismatch=0.0:qcovhsp=100.0:qend=156.0:qstart=1.0:ref_name=GB_GCA_002483145.1_protein.faa_DLHJ01000013.1_112@PF00015_full_PFAM.289.477:scovhsp=83.0:send=173.0:sstart=18.0]):5e-09[&&NHX:Sample_counter=rhizpot1--2||rhizpot3--1:Type_counter=capture--3:besthit_avg=100.0:besthit_max=100.0:besthit_min=100.0:besthit_std=0.0:besthit_sum=300.0:bitscore_avg=277.0:bitscore_max=277.0:bitscore_min=277.0:bitscore_std=0.0:bitscore_sum=831.0:capture_class_counter=c__Desulfobulbia--1||c__Gammaproteobacteria--2:capture_domain_counter=d__Bacteria--3:capture_family_counter=f__Desulfocapsaceae--1||f__Enterobacteriaceae--2:capture_genus_counter=g__Desulforhopalus--1||g__Dickeya--2:capture_order_counter=o__Desulfobulbales--1||o__Enterobacterales--2:capture_phylum_counter=p__Desulfobacterota--1||p__Proteobacteria--2:capture_species_counter=s__Desulforhopalus sp018821785--1||s__Dickeya oryzae--2:evalue_avg=2.19e-96:evalue_max=2.19e-96:evalue_min=2.19e-96:evalue_std=0.0:evalue_sum=6.569999999999999e-96:gapopen_avg=0.0:gapopen_max=0.0:gapopen_min=0.0:gapopen_std=0.0:gapopen_sum=0.0:gtdb_class_counter=:gtdb_domain_counter=:gtdb_family_counter=:gtdb_genus_counter=:gtdb_order_counter=:gtdb_phylum_counter=:gtdb_species_counter=:heptad_counter=MCP-40H--3:lbd_counter=:length_avg=156.0:length_max=156.0:length_min=156.0:length_std=0.0:length_sum=468.0:mismatch_avg=0.0:mismatch_max=0.0:mismatch_min=0.0:mismatch_std=0.0:mismatch_sum=0.0:name=N408908:qcovhsp_avg=100.0:qcovhsp_max=100.0:qcovhsp_min=100.0:qcovhsp_std=0.0:qcovhsp_sum=300.0:qend_avg=156.0:qend_max=156.0:qend_min=156.0:qend_std=0.0:qend_sum=468.0:qstart_avg=1.0:qstart_max=1.0:qstart_min=1.0:qstart_std=0.0:qstart_sum=3.0:ref_name_counter=GB_GCA_002483145.1_protein.faa_DLHJ01000013.1_112@PF00015_full_PFAM.289.477--3:scovhsp_avg=83.0:scovhsp_max=83.0:scovhsp_min=83.0:scovhsp_std=0.0:scovhsp_sum=249.0:send_avg=173.0:send_max=173.0:send_min=173.0:send_std=0.0:send_sum=519.0:sstart_avg=18.0:sstart_max=18.0:sstart_min=18.0:sstart_std=0.0:sstart_sum=54.0])0.75:1.8e-08[&&NHX:Sample_counter=rhizpot1--4||rhizpot3--4||rhiztom1--3||rhiztom2--2||rhiztom3--5:Type_counter=GTDB--10||capture--18:besthit_avg=97.2235294117647:besthit_max=100.0:besthit_min=86.8:besthit_std=3.5002730985890063:besthit_sum=1652.8:bitscore_avg=255.23529411764707:bitscore_max=285.0:bitscore_min=177.0:bitscore_std=29.90929916381506:bitscore_sum=4339.0:capture_class_counter=c__ABY1--1||c__Bacilli--4||c__Clostridia--1||c__Desulfobacteria--2||c__Desulfobulbia--1||c__Gammaproteobacteria--7||c__Myxococcia--1||c__UBA1135--1:capture_domain_counter=d__Bacteria--18:capture_family_counter=f__4be13--2||f__Anaerovoracaceae--1||f__Cellvibrionaceae--2||f__Desulfocapsaceae--1||f__Domibacillaceae--1||f__Enterobacteriaceae--3||f__GCA-002686595--1||f__Myxococcaceae--1||f__Paenibacillaceae--3||f__Pseudomonadaceae--1||f__UBA12075--1||f__UBA5518--1:capture_genus_counter=g__Archangium--1||g__Cellvibrio--2||g__Desulfonema_C--2||g__Desulforhopalus--1||g__Dickeya--3||g__Domibacillus--1||g__JAHILH01--1||g__Paenibacillus--3||g__Pseudomonas_A--1||g__RI-242--1||g__UBA5518--1||g__WRMW01--1:capture_order_counter=o__BM507--1||o__Bacillales_B--1||o__Desulfobacterales--2||o__Desulfobulbales--1||o__Enterobacterales--3||o__Myxococcales--1||o__Paenibacillales--3||o__Peptostreptococcales--1||o__Pseudomonadales--4||o__UBA1135--1:capture_phylum_counter=p__Desulfobacterota--3||p__Firmicutes--4||p__Firmicutes_A--1||p__Myxococcota--1||p__Patescibacteria--1||p__Planctomycetota--1||p__Proteobacteria--7:capture_species_counter=s__Archangium violaceum_A--1||s__Cellvibrio sp000263355--1||s__Cellvibrio sp002162135--1||s__Desulfonema_C magnum--2||s__Desulforhopalus sp018821785--1||s__Dickeya oryzae--3||s__Domibacillus epiphyticus--1||s__JAHILH01 sp018897195--1||s__Paenibacillus macquariensis--3||s__Pseudomonas_A stutzeri_U--1||s__RI-242 sp016125265--1||s__UBA5518 sp903938575--1||s__WRMW01 sp009776955--1:evalue_avg=7.4117650258823525e-59:evalue_max=1.26e-57:evalue_min=3.13e-99:evalue_std=3.055948867211587e-58:evalue_sum=1.2600000544e-57:gapopen_avg=0.11764705882352941:gapopen_max=1.0:gapopen_min=0.0:gapopen_std=0.3321055820775357:gapopen_sum=2.0:gtdb_class_counter=c__Gammaproteobacteria--10:gtdb_domain_counter=d__Bacteria--10:gtdb_family_counter=f__Cellvibrionaceae--10:gtdb_genus_counter=g__Cellvibrio--10:gtdb_order_counter=o__Pseudomonadales--10:gtdb_phylum_counter=p__Proteobacteria--10:gtdb_species_counter=s__Cellvibrio sp001183545--1||s__Cellvibrio sp002007605--1||s__Cellvibrio sp002162135--1||s__Cellvibrio sp002483145--1||s__Cellvibrio sp002483365--1||s__Cellvibrio sp004172865--1||s__Cellvibrio sp004173475--1||s__Cellvibrio sp004363885--1||s__Cellvibrio sp005801205--1||s__Cellvibrio zantedeschiae--1:heptad_counter=MCP-40H--28:lbd_counter=:lca_tree=g__Cellvibrio:length_avg=149.1764705882353:length_max=174.0:length_min=101.0:length_std=17.223658489551685:length_sum=2536.0:mismatch_avg=4.235294117647059:mismatch_max=23.0:mismatch_min=0.0:mismatch_std=5.706678234366139:mismatch_sum=72.0:name=N408909:qcovhsp_avg=99.71176470588235:qcovhsp_max=100.0:qcovhsp_min=98.4:qcovhsp_std=0.5109823296127464:qcovhsp_sum=1695.1:qend_avg=149.2941176470588:qend_max=174.0:qend_min=101.0:qend_std=17.359308403139053:qend_sum=2538.0:qstart_avg=1.1764705882352942:qstart_max=2.0:qstart_min=1.0:qstart_std=0.3929526239966879:qstart_sum=20.0:ref_name_counter=GB_GCA_002483145.1_protein.faa_DLHJ01000013.1_112@PF00015_full_PFAM.289.477--6||GB_GCA_004172865.1_protein.faa_SEBV01000005.1_113@PF00015_full_PFAM.288.487--1||GB_GCA_004173475.1_protein.faa_SEBU01000006.1_195@PF00015_full_PFAM.293.493--1||RS_GCF_002162135.1_protein.faa_NZ_CP021382.1_2255@PF00015_full_PFAM.281.482--4||RS_GCF_004363885.1_protein.faa_NZ_SNZQ01000001.1_1275@PF00015_full_PFAM.295.478--4||RS_GCF_008806975.1_protein.faa_NZ_CP031728.1_3801@PF00015_full_PFAM.289.477--1:scovhsp_avg=77.95294117647057:scovhsp_max=86.6:scovhsp_min=53.7:scovhsp_std=8.205190251226568:scovhsp_sum=1325.1999999999998:send_avg=169.1764705882353:send_max=181.0:send_min=118.0:send_std=14.045618952709273:send_sum=2876.0:sstart_avg=21.058823529411764:sstart_max=47.0:sstart_min=3.0:sstart_std=10.176385582779957:sstart_sum=358.0],((((GB_GCA_003056245.1_protein.faa_MVDH01000003.1_1016@PF00015_full_PFAM.290.479:0.00749796[&&NHX:Type=GTDB:gtdb_class=c__Gammaproteobacteria:gtdb_domain=d__Bacteria:gtdb_family=f__Cellvibrionaceae:gtdb_genus=g__Cellvibrio:gtdb_order=o__Pseudomonadales:gtdb_phylum=p__Proteobacteria:gtdb_species=s__Cellvibrio sp003056245:heptad=MCP-40H:species=d__Bacteria_p__Proteobacteria_c__Gammaproteobacteria_o__Pseudomonadales_f__Cellvibrionaceae_g__Cellvibrio_s__Cellvibrio sp003056245],(7529724d-62ed-4947-9bef-6742fa8c173d_5@MCPsignal.93.227:0.104461[&&NHX:Sample=rhiztom3:Type=capture:besthit=84.0:bitscore=177.0:capture_class=c__Gammaproteobacteria:capture_domain=d__Bacteria:capture_family=f__Burkholderiaceae:capture_genus=g__Burkholderia:capture_order=o__Burkholderiales:capture_phylum=p__Proteobacteria:capture_species=s__Burkholderia multivorans:evalue=3.69e-57:gapopen=2.0:heptad=MCP-40H:length=131.0:mismatch=19.0:qcovhsp=97.0:qend=134.0:qstart=5.0:ref_name=GB_GCA_003524365.1_protein.faa_DQHS01000006.1_6@PF00015_full_PFAM.286.477:scovhsp=68.1:send=130.0:sstart=1.0],RS_GCF_000766945.1_protein.faa_NZ_KN266211.1_140@PF00015_full_PFAM.288.472:5e-09[&&NHX:Type=GTDB:gtdb_class=c__Gammaproteobacteria:gtdb_domain=d__Bacteria:gtdb_family=f__Cellvibrionaceae:gtdb_genus=g__Cellvibrio:gtdb_order=o__Pseudomonadales:gtdb_phylum=p__Proteobacteria:gtdb_species=s__Cellvibrio mixtus_A:heptad=MCP-40H:species=d__Bacteria_p__Proteobacteria_c__Gammaproteobacteria_o__Pseudomonadales_f__Cellvibrionaceae_g__Cellvibrio_s__Cellvibrio mixtus_A])0:5e-09[&&NHX:Sample_counter=rhiztom3--1:Type_counter=GTDB--1||capture--1:besthit_avg=84.0:besthit_max=84.0:besthit_min=84.0:besthit_std=0:besthit_sum=84.0:bitscore_avg=177.0:bitscore_max=177.0:bitscore_min=177.0:bitscore_std=0:bitscore_sum=177.0:capture_class_counter=c__Gammaproteobacteria--1:capture_domain_counter=d__Bacteria--1:capture_family_counter=f__Burkholderiaceae--1:capture_genus_counter=g__Burkholderia--1:capture_order_counter=o__Burkholderiales--1:capture_phylum_counter=p__Proteobacteria--1:capture_species_counter=s__Burkholderia multivorans--1:evalue_avg=3.69e-57:evalue_max=3.69e-57:evalue_min=3.69e-57:evalue_std=0:evalue_sum=3.69e-57:gapopen_avg=2.0:gapopen_max=2.0:gapopen_min=2.0:gapopen_std=0:gapopen_sum=2.0:gtdb_class_counter=c__Gammaproteobacteria--1:gtdb_domain_counter=d__Bacteria--1:gtdb_family_counter=f__Cellvibrionaceae--1:gtdb_genus_counter=g__Cellvibrio--1:gtdb_order_counter=o__Pseudomonadales--1:gtdb_phylum_counter=p__Proteobacteria--1:gtdb_species_counter=s__Cellvibrio mixtus_A--1:heptad_counter=MCP-40H--2:lbd_counter=:lca_tree=s__Cellvibrio mixtus_A:length_avg=131.0:length_max=131.0:length_min=131.0:length_std=0:length_sum=131.0:mismatch_avg=19.0:mismatch_max=19.0:mismatch_min=19.0:mismatch_std=0:mismatch_sum=19.0:name=N408913:qcovhsp_avg=97.0:qcovhsp_max=97.0:qcovhsp_min=97.0:qcovhsp_std=0:qcovhsp_sum=97.0:qend_avg=134.0:qend_max=134.0:qend_min=134.0:qend_std=0:qend_sum=134.0:qstart_avg=5.0:qstart_max=5.0:qstart_min=5.0:qstart_std=0:qstart_sum=5.0:ref_name_counter=GB_GCA_003524365.1_protein.faa_DQHS01000006.1_6@PF00015_full_PFAM.286.477--1:scovhsp_avg=68.1:scovhsp_max=68.1:scovhsp_min=68.1:scovhsp_std=0:scovhsp_sum=68.1:send_avg=130.0:send_max=130.0:send_min=130.0:send_std=0:send_sum=130.0:sstart_avg=1.0:sstart_max=1.0:sstart_min=1.0:sstart_std=0:sstart_sum=1.0])0.882:0.00378842[&&NHX:Sample_counter=rhiztom3--1:Type_counter=GTDB--2||capture--1:besthit_avg=84.0:besthit_max=84.0:besthit_min=84.0:besthit_std=0:besthit_sum=84.0:bitscore_avg=177.0:bitscore_max=177.0:bitscore_min=177.0:bitscore_std=0:bitscore_sum=177.0:capture_class_counter=c__Gammaproteobacteria--1:capture_domain_counter=d__Bacteria--1:capture_family_counter=f__Burkholderiaceae--1:capture_genus_counter=g__Burkholderia--1:capture_order_counter=o__Burkholderiales--1:capture_phylum_counter=p__Proteobacteria--1:capture_species_counter=s__Burkholderia multivorans--1:evalue_avg=3.69e-57:evalue_max=3.69e-57:evalue_min=3.69e-57:evalue_std=0:evalue_sum=3.69e-57:gapopen_avg=2.0:gapopen_max=2.0:gapopen_min=2.0:gapopen_std=0:gapopen_sum=2.0:gtdb_class_counter=c__Gammaproteobacteria--2:gtdb_domain_counter=d__Bacteria--2:gtdb_family_counter=f__Cellvibrionaceae--2:gtdb_genus_counter=g__Cellvibrio--2:gtdb_order_counter=o__Pseudomonadales--2:gtdb_phylum_counter=p__Proteobacteria--2:gtdb_species_counter=s__Cellvibrio mixtus_A--1||s__Cellvibrio sp003056245--1:heptad_counter=MCP-40H--3:lbd_counter=:lca_tree=g__Cellvibrio:length_avg=131.0:length_max=131.0:length_min=131.0:length_std=0:length_sum=131.0:mismatch_avg=19.0:mismatch_max=19.0:mismatch_min=19.0:mismatch_std=0:mismatch_sum=19.0:name=N408914:qcovhsp_avg=97.0:qcovhsp_max=97.0:qcovhsp_min=97.0:qcovhsp_std=0:qcovhsp_sum=97.0:qend_avg=134.0:qend_max=134.0:qend_min=134.0:qend_std=0:qend_sum=134.0:qstart_avg=5.0:qstart_max=5.0:qstart_min=5.0:qstart_std=0:qstart_sum=5.0:ref_name_counter=GB_GCA_003524365.1_protein.faa_DQHS01000006.1_6@PF00015_full_PFAM.286.477--1:scovhsp_avg=68.1:scovhsp_max=68.1:scovhsp_min=68.1:scovhsp_std=0:scovhsp_sum=68.1:send_avg=130.0:send_max=130.0:send_min=130.0:send_std=0:send_sum=130.0:sstart_avg=1.0:sstart_max=1.0:sstart_min=1.0:sstart_std=0:sstart_sum=1.0],GB_GCA_003524365.1_protein.faa_DQHS01000006.1_6@PF00015_full_PFAM.286.477:0.00391911[&&NHX:Type=GTDB:gtdb_class=c__Gammaproteobacteria:gtdb_domain=d__Bacteria:gtdb_family=f__Cellvibrionaceae:gtdb_genus=g__Cellvibrio:gtdb_order=o__Pseudomonadales:gtdb_phylum=p__Proteobacteria:gtdb_species=s__Cellvibrio sp003524365:heptad=MCP-40H:species=d__Bacteria_p__Proteobacteria_c__Gammaproteobacteria_o__Pseudomonadales_f__Cellvibrionaceae_g__Cellvibrio_s__Cellvibrio sp003524365])0:5e-09[&&NHX:Sample_counter=rhiztom3--1:Type_counter=GTDB--3||capture--1:besthit_avg=84.0:besthit_max=84.0:besthit_min=84.0:besthit_std=0:besthit_sum=84.0:bitscore_avg=177.0:bitscore_max=177.0:bitscore_min=177.0:bitscore_std=0:bitscore_sum=177.0:capture_class_counter=c__Gammaproteobacteria--1:capture_domain_counter=d__Bacteria--1:capture_family_counter=f__Burkholderiaceae--1:capture_genus_counter=g__Burkholderia--1:capture_order_counter=o__Burkholderiales--1:capture_phylum_counter=p__Proteobacteria--1:capture_species_counter=s__Burkholderia multivorans--1:evalue_avg=3.69e-57:evalue_max=3.69e-57:evalue_min=3.69e-57:evalue_std=0:evalue_sum=3.69e-57:gapopen_avg=2.0:gapopen_max=2.0:gapopen_min=2.0:gapopen_std=0:gapopen_sum=2.0:gtdb_class_counter=c__Gammaproteobacteria--3:gtdb_domain_counter=d__Bacteria--3:gtdb_family_counter=f__Cellvibrionaceae--3:gtdb_genus_counter=g__Cellvibrio--3:gtdb_order_counter=o__Pseudomonadales--3:gtdb_phylum_counter=p__Proteobacteria--3:gtdb_species_counter=s__Cellvibrio mixtus_A--1||s__Cellvibrio sp003056245--1||s__Cellvibrio sp003524365--1:heptad_counter=MCP-40H--4:lbd_counter=:lca_tree=g__Cellvibrio:length_avg=131.0:length_max=131.0:length_min=131.0:length_std=0:length_sum=131.0:mismatch_avg=19.0:mismatch_max=19.0:mismatch_min=19.0:mismatch_std=0:mismatch_sum=19.0:name=N408916:qcovhsp_avg=97.0:qcovhsp_max=97.0:qcovhsp_min=97.0:qcovhsp_std=0:qcovhsp_sum=97.0:qend_avg=134.0:qend_max=134.0:qend_min=134.0:qend_std=0:qend_sum=134.0:qstart_avg=5.0:qstart_max=5.0:qstart_min=5.0:qstart_std=0:qstart_sum=5.0:ref_name_counter=GB_GCA_003524365.1_protein.faa_DQHS01000006.1_6@PF00015_full_PFAM.286.477--1:scovhsp_avg=68.1:scovhsp_max=68.1:scovhsp_min=68.1:scovhsp_std=0:scovhsp_sum=68.1:send_avg=130.0:send_max=130.0:send_min=130.0:send_std=0:send_sum=130.0:sstart_avg=1.0:sstart_max=1.0:sstart_min=1.0:sstart_std=0:sstart_sum=1.0],((((((b781a421-120d-48af-adda-e3783efa7c5e_2@MCPsignal.549.696:5e-09[&&NHX:Sample=rhiztom1:Type=capture:besthit=98.6:bitscore=253.0:capture_class=c__Gammaproteobacteria:capture_domain=d__Bacteria:capture_family=f__Aeromonadaceae:capture_genus=g__Oceanimonas:capture_order=o__Enterobacterales:capture_phylum=p__Proteobacteria:capture_species=s__Oceanimonas smirnovii:evalue=6.9e-87:gapopen=0.0:heptad=MCP-40H:length=147.0:mismatch=2.0:qcovhsp=100.0:qend=147.0:qstart=1.0:ref_name=RS_GCF_000953825.1_protein.faa_NZ_BBUL01000089.1_125@PF00015_full_PFAM.287.479:scovhsp=76.6:send=175.0:sstart=29.0],326106ce-9e11-46d5-ac60-490377c608fb_2@MCPsignal.23.162:5e-09[&&NHX:Sample=rhiztom3:Type=capture:besthit=98.6:bitscore=238.0:capture_class=c__Gammaproteobacteria:capture_domain=d__Bacteria:capture_family=f__Aeromonadaceae:capture_genus=g__Oceanimonas:capture_order=o__Enterobacterales:capture_phylum=p__Proteobacteria:capture_species=s__Oceanimonas smirnovii:evalue=4.33e-81:gapopen=0.0:heptad=MCP-40H:length=139.0:mismatch=2.0:qcovhsp=100.0:qend=139.0:qstart=1.0:ref_name=RS_GCF_000953825.1_protein.faa_NZ_BBUL01000089.1_125@PF00015_full_PFAM.287.479:scovhsp=72.4:send=175.0:sstart=37.0])0.849:5e-09[&&NHX:Sample_counter=rhiztom1--1||rhiztom3--1:Type_counter=capture--2:besthit_avg=98.6:besthit_max=98.6:besthit_min=98.6:besthit_std=0.0:besthit_sum=197.2:bitscore_avg=245.5:bitscore_max=253.0:bitscore_min=238.0:bitscore_std=10.606601717798213:bitscore_sum=491.0:capture_class_counter=c__Gammaproteobacteria--2:capture_domain_counter=d__Bacteria--2:capture_family_counter=f__Aeromonadaceae--2:capture_genus_counter=g__Oceanimonas--2:capture_order_counter=o__Enterobacterales--2:capture_phylum_counter=p__Proteobacteria--2:capture_species_counter=s__Oceanimonas smirnovii--2:evalue_avg=2.16500345e-81:evalue_max=4.33e-81:evalue_min=6.9e-87:evalue_std=3.06176748350096e-81:evalue_sum=4.3300069e-81:gapopen_avg=0.0:gapopen_max=0.0:gapopen_min=0.0:gapopen_std=0.0:gapopen_sum=0.0:gtdb_class_counter=:gtdb_domain_counter=:gtdb_family_counter=:gtdb_genus_counter=:gtdb_order_counter=:gtdb_phylum_counter=:gtdb_species_counter=:heptad_counter=MCP-40H--2:lbd_counter=:length_avg=143.0:length_max=147.0:length_min=139.0:length_std=5.656854249492381:length_sum=286.0:mismatch_avg=2.0:mismatch_max=2.0:mismatch_min=2.0:mismatch_std=0.0:mismatch_sum=4.0:name=N408919:qcovhsp_avg=100.0:qcovhsp_max=100.0:qcovhsp_min=100.0:qcovhsp_std=0.0:qcovhsp_sum=200.0:qend_avg=143.0:qend_max=147.0:qend_min=139.0:qend_std=5.656854249492381:qend_sum=286.0:qstart_avg=1.0:qstart_max=1.0:qstart_min=1.0:qstart_std=0.0:qstart_sum=2.0:ref_name_counter=RS_GCF_000953825.1_protein.faa_NZ_BBUL01000089.1_125@PF00015_full_PFAM.287.479--2:scovhsp_avg=74.5:scovhsp_max=76.6:scovhsp_min=72.4:scovhsp_std=2.9698484809834915:scovhsp_sum=149.0:send_avg=175.0:send_max=175.0:send_min=175.0:send_std=0.0:send_sum=350.0:sstart_avg=33.0:sstart_max=37.0:sstart_min=29.0:sstart_std=5.656854249492381:sstart_sum=66.0],cb57ea87-13f9-4057-92fa-bd529c8b055d_6@MCPsignal.37.183:0.00531512[&&NHX:Sample=rhiztom1:Type=capture:besthit=99.3:bitscore=250.0:capture_class=c__Gammaproteobacteria:capture_domain=d__Bacteria:capture_family=f__Aeromonadaceae:capture_genus=g__Oceanimonas:capture_order=o__Enterobacterales:capture_phylum=p__Proteobacteria:capture_species=s__Oceanimonas smirnovii:evalue=1.06e-85:gapopen=0.0:heptad=MCP-40H:length=146.0:mismatch=1.0:qcovhsp=100.0:qend=146.0:qstart=1.0:ref_name=GB_GCA_003524365.1_protein.faa_DQHS01000006.1_6@PF00015_full_PFAM.286.477:scovhsp=76.4:send=173.0:sstart=28.0])0:5e-09[&&NHX:Sample_counter=rhiztom1--2||rhiztom3--1:Type_counter=capture--3:besthit_avg=98.83333333333333:besthit_max=99.3:besthit_min=98.6:besthit_std=0.40414518843273967:besthit_sum=296.5:bitscore_avg=247.0:bitscore_max=253.0:bitscore_min=238.0:bitscore_std=7.937253933193772:bitscore_sum=741.0:capture_class_counter=c__Gammaproteobacteria--3:capture_domain_counter=d__Bacteria--3:capture_family_counter=f__Aeromonadaceae--3:capture_genus_counter=g__Oceanimonas--3:capture_order_counter=o__Enterobacterales--3:capture_phylum_counter=p__Proteobacteria--3:capture_species_counter=s__Oceanimonas smirnovii--3:evalue_avg=1.4433709666666666e-81:evalue_max=4.33e-81:evalue_min=6.9e-87:evalue_std=2.499894074659445e-81:evalue_sum=4.3301129e-81:gapopen_avg=0.0:gapopen_max=0.0:gapopen_min=0.0:gapopen_std=0.0:gapopen_sum=0.0:gtdb_class_counter=:gtdb_domain_counter=:gtdb_family_counter=:gtdb_genus_counter=:gtdb_order_counter=:gtdb_phylum_counter=:gtdb_species_counter=:heptad_counter=MCP-40H--3:lbd_counter=:length_avg=144.0:length_max=147.0:length_min=139.0:length_std=4.358898943540674:length_sum=432.0:mismatch_avg=1.6666666666666667:mismatch_max=2.0:mismatch_min=1.0:mismatch_std=0.5773502691896257:mismatch_sum=5.0:name=N408921:qcovhsp_avg=100.0:qcovhsp_max=100.0:qcovhsp_min=100.0:qcovhsp_std=0.0:qcovhsp_sum=300.0:qend_avg=144.0:qend_max=147.0:qend_min=139.0:qend_std=4.358898943540674:qend_sum=432.0:qstart_avg=1.0:qstart_max=1.0:qstart_min=1.0:qstart_std=0.0:qstart_sum=3.0:ref_name_counter=GB_GCA_003524365.1_protein.faa_DQHS01000006.1_6@PF00015_full_PFAM.286.477--1||RS_GCF_000953825.1_protein.faa_NZ_BBUL01000089.1_125@PF00015_full_PFAM.287.479--2:scovhsp_avg=75.13333333333334:scovhsp_max=76.6:scovhsp_min=72.4:scovhsp_std=2.3692474191889112:scovhsp_sum=225.4:send_avg=174.33333333333334:send_max=175.0:send_min=173.0:send_std=1.1547005383792515:send_sum=523.0:sstart_avg=31.333333333333332:sstart_max=37.0:sstart_min=28.0:sstart_std=4.932882862316247:sstart_sum=94.0],d8edfb81-8515-4d72-b8d5-75f751b8f666_2@MCPsignal.28.182:0.0100594[&&NHX:Sample=rhiztom2:Type=capture:besthit=98.1:bitscore=264.0:capture_class=c__Gammaproteobacteria:capture_domain=d__Bacteria:capture_family=f__Pseudomonadaceae:capture_genus=g__Pseudomonas_E:capture_order=o__Pseudomonadales:capture_phylum=p__Proteobacteria:capture_species=s__Pseudomonas_E orientalis_A:evalue=3.51e-91:gapopen=0.0:heptad=MCP-40H:length=154.0:mismatch=3.0:qcovhsp=100.0:qend=154.0:qstart=1.0:ref_name=RS_GCF_000953825.1_protein.faa_NZ_BBUL01000089.1_125@PF00015_full_PFAM.287.479:scovhsp=80.2:send=175.0:sstart=22.0])0.804:0.0049648[&&NHX:Sample_counter=rhiztom1--2||rhiztom2--1||rhiztom3--1:Type_counter=capture--4:besthit_avg=98.65:besthit_max=99.3:besthit_min=98.1:besthit_std=0.493288286231626:besthit_sum=394.6:bitscore_avg=251.25:bitscore_max=264.0:bitscore_min=238.0:bitscore_std=10.688779163215974:bitscore_sum=1005.0:capture_class_counter=c__Gammaproteobacteria--4:capture_domain_counter=d__Bacteria--4:capture_family_counter=f__Aeromonadaceae--3||f__Pseudomonadaceae--1:capture_genus_counter=g__Oceanimonas--3||g__Pseudomonas_E--1:capture_order_counter=o__Enterobacterales--3||o__Pseudomonadales--1:capture_phylum_counter=p__Proteobacteria--4:capture_species_counter=s__Oceanimonas smirnovii--3||s__Pseudomonas_E orientalis_A--1:evalue_avg=1.08252822508775e-81:evalue_max=4.33e-81:evalue_min=3.51e-91:evalue_std=2.1649811838163915e-81:evalue_sum=4.330112900351e-81:gapopen_avg=0.0:gapopen_max=0.0:gapopen_min=0.0:gapopen_std=0.0:gapopen_sum=0.0:gtdb_class_counter=:gtdb_domain_counter=:gtdb_family_counter=:gtdb_genus_counter=:gtdb_order_counter=:gtdb_phylum_counter=:gtdb_species_counter=:heptad_counter=MCP-40H--4:lbd_counter=:length_avg=146.5:length_max=154.0:length_min=139.0:length_std=6.137317546507322:length_sum=586.0:mismatch_avg=2.0:mismatch_max=3.0:mismatch_min=1.0:mismatch_std=0.816496580927726:mismatch_sum=8.0:name=N408923:qcovhsp_avg=100.0:qcovhsp_max=100.0:qcovhsp_min=100.0:qcovhsp_std=0.0:qcovhsp_sum=400.0:qend_avg=146.5:qend_max=154.0:qend_min=139.0:qend_std=6.137317546507322:qend_sum=586.0:qstart_avg=1.0:qstart_max=1.0:qstart_min=1.0:qstart_std=0.0:qstart_sum=4.0:ref_name_counter=GB_GCA_003524365.1_protein.faa_DQHS01000006.1_6@PF00015_full_PFAM.286.477--1||RS_GCF_000953825.1_protein.faa_NZ_BBUL01000089.1_125@PF00015_full_PFAM.287.479--3:scovhsp_avg=76.4:scovhsp_max=80.2:scovhsp_min=72.4:scovhsp_std=3.187475490101844:scovhsp_sum=305.6:send_avg=174.5:send_max=175.0:send_min=173.0:send_std=1.0:send_sum=698.0:sstart_avg=29.0:sstart_max=37.0:sstart_min=22.0:sstart_std=6.164414002968976:sstart_sum=116.0],3cbaee5b-1c78-4bbb-b30c-154af67aef88_6@MCPsignal.156.274:5e-09[&&NHX:Sample=rhiztom1:Type=capture:besthit=99.2:bitscore=206.0:capture_class=c__Gammaproteobacteria:capture_domain=d__Bacteria:capture_family=f__UBA5518:capture_genus=g__UBA5518:capture_order=o__Pseudomonadales:capture_phylum=p__Proteobacteria:capture_species=s__UBA5518 sp903938575:evalue=1.13e-68:gapopen=0.0:heptad=MCP-40H:length=118.0:mismatch=1.0:qcovhsp=100.0:qend=118.0:qstart=1.0:ref_name=RS_GCF_000953825.1_protein.faa_NZ_BBUL01000089.1_125@PF00015_full_PFAM.287.479:scovhsp=61.5:send=175.0:sstart=58.0])0:5e-09[&&NHX:Sample_counter=rhiztom1--3||rhiztom2--1||rhiztom3--1:Type_counter=capture--5:besthit_avg=98.75999999999999:besthit_max=99.3:besthit_min=98.1:besthit_std=0.4929503017546522:besthit_sum=493.79999999999995:bitscore_avg=242.2:bitscore_max=264.0:bitscore_min=206.0:bitscore_std=22.2530896731218:bitscore_sum=1211.0:capture_class_counter=c__Gammaproteobacteria--5:capture_domain_counter=d__Bacteria--5:capture_family_counter=f__Aeromonadaceae--3||f__Pseudomonadaceae--1||f__UBA5518--1:capture_genus_counter=g__Oceanimonas--3||g__Pseudomonas_E--1||g__UBA5518--1:capture_order_counter=o__Enterobacterales--3||o__Pseudomonadales--2:capture_phylum_counter=p__Proteobacteria--5:capture_species_counter=s__Oceanimonas smirnovii--3||s__Pseudomonas_E orientalis_A--1||s__UBA5518 sp903938575--1:evalue_avg=2.2600000000008662e-69:evalue_max=1.13e-68:evalue_min=3.51e-91:evalue_std=5.053513629149041e-69:evalue_sum=1.130000000000433e-68:gapopen_avg=0.0:gapopen_max=0.0:gapopen_min=0.0:gapopen_std=0.0:gapopen_sum=0.0:gtdb_class_counter=:gtdb_domain_counter=:gtdb_family_counter=:gtdb_genus_counter=:gtdb_order_counter=:gtdb_phylum_counter=:gtdb_species_counter=:heptad_counter=MCP-40H--5:lbd_counter=:length_avg=140.8:length_max=154.0:length_min=118.0:length_std=13.809417076763232:length_sum=704.0:mismatch_avg=1.8:mismatch_max=3.0:mismatch_min=1.0:mismatch_std=0.8366600265340756:mismatch_sum=9.0:name=N408925:qcovhsp_avg=100.0:qcovhsp_max=100.0:qcovhsp_min=100.0:qcovhsp_std=0.0:qcovhsp_sum=500.0:qend_avg=140.8:qend_max=154.0:qend_min=118.0:qend_std=13.809417076763232:qend_sum=704.0:qstart_avg=1.0:qstart_max=1.0:qstart_min=1.0:qstart_std=0.0:qstart_sum=5.0:ref_name_counter=GB_GCA_003524365.1_protein.faa_DQHS01000006.1_6@PF00015_full_PFAM.286.477--1||RS_GCF_000953825.1_protein.faa_NZ_BBUL01000089.1_125@PF00015_full_PFAM.287.479--4:scovhsp_avg=73.42:scovhsp_max=80.2:scovhsp_min=61.5:scovhsp_std=7.212627815158634:scovhsp_sum=367.1:send_avg=174.6:send_max=175.0:send_min=173.0:send_std=0.8944271909999159:send_sum=873.0:sstart_avg=34.8:sstart_max=58.0:sstart_min=22.0:sstart_std=14.024977718342372:sstart_sum=174.0],((edc3f203-6ea9-40c4-b4b5-7bfab033f949_5@MCPsignal.62.188:0.019519[&&NHX:Sample=rhiztom1:Type=capture:besthit=97.6:bitscore=214.0:capture_class=c__XYA12-FULL-58-9:capture_domain=d__Bacteria:capture_family=f__JAEEML01:capture_genus=g__JAEEML01:capture_order=o__JAEEML01:capture_phylum=p__Myxococcota:capture_species=s__JAEEML01 sp016283195:evalue=7.01e-72:gapopen=0.0:heptad=MCP-40H:length=126.0:mismatch=3.0:qcovhsp=100.0:qend=126.0:qstart=1.0:ref_name=RS_GCF_000953825.1_protein.faa_NZ_BBUL01000089.1_125@PF00015_full_PFAM.287.479:scovhsp=65.6:send=175.0:sstart=50.0],0c92ba16-f5d7-4d2f-bed3-ddd390c428ad_5@MCPsignal.122.278:0.0048669[&&NHX:Sample=rhiztom1:Type=capture:besthit=98.7:bitscore=269.0:capture_class=c__Gammaproteobacteria:capture_domain=d__Bacteria:capture_family=f__Aeromonadaceae:capture_genus=g__Oceanimonas:capture_order=o__Enterobacterales:capture_phylum=p__Proteobacteria:capture_species=s__Oceanimonas smirnovii:evalue=4.93e-93:gapopen=0.0:heptad=MCP-40H:length=155.0:mismatch=2.0:qcovhsp=99.4:qend=155.0:qstart=1.0:ref_name=GB_GCA_002483145.1_protein.faa_DLHJ01000013.1_112@PF00015_full_PFAM.289.477:scovhsp=82.4:send=172.0:sstart=18.0])0:1.8e-08[&&NHX:Sample_counter=rhiztom1--2:Type_counter=capture--2:besthit_avg=98.15:besthit_max=98.7:besthit_min=97.6:besthit_std=0.7778174593052083:besthit_sum=196.3:bitscore_avg=241.5:bitscore_max=269.0:bitscore_min=214.0:bitscore_std=38.890872965260115:bitscore_sum=483.0:capture_class_counter=c__Gammaproteobacteria--1||c__XYA12-FULL-58-9--1:capture_domain_counter=d__Bacteria--2:capture_family_counter=f__Aeromonadaceae--1||f__JAEEML01--1:capture_genus_counter=g__JAEEML01--1||g__Oceanimonas--1:capture_order_counter=o__Enterobacterales--1||o__JAEEML01--1:capture_phylum_counter=p__Myxococcota--1||p__Proteobacteria--1:capture_species_counter=s__JAEEML01 sp016283195--1||s__Oceanimonas smirnovii--1:evalue_avg=3.505e-72:evalue_max=7.01e-72:evalue_min=4.93e-93:evalue_std=4.956818536117698e-72:evalue_sum=7.01e-72:gapopen_avg=0.0:gapopen_max=0.0:gapopen_min=0.0:gapopen_std=0.0:gapopen_sum=0.0:gtdb_class_counter=:gtdb_domain_counter=:gtdb_family_counter=:gtdb_genus_counter=:gtdb_order_counter=:gtdb_phylum_counter=:gtdb_species_counter=:heptad_counter=MCP-40H--2:lbd_counter=:length_avg=140.5:length_max=155.0:length_min=126.0:length_std=20.506096654409877:length_sum=281.0:mismatch_avg=2.5:mismatch_max=3.0:mismatch_min=2.0:mismatch_std=0.7071067811865476:mismatch_sum=5.0:name=N408928:qcovhsp_avg=99.7:qcovhsp_max=100.0:qcovhsp_min=99.4:qcovhsp_std=0.42426406871192446:qcovhsp_sum=199.4:qend_avg=140.5:qend_max=155.0:qend_min=126.0:qend_std=20.506096654409877:qend_sum=281.0:qstart_avg=1.0:qstart_max=1.0:qstart_min=1.0:qstart_std=0.0:qstart_sum=2.0:ref_name_counter=GB_GCA_002483145.1_protein.faa_DLHJ01000013.1_112@PF00015_full_PFAM.289.477--1||RS_GCF_000953825.1_protein.faa_NZ_BBUL01000089.1_125@PF00015_full_PFAM.287.479--1:scovhsp_avg=74.0:scovhsp_max=82.4:scovhsp_min=65.6:scovhsp_std=11.879393923934007:scovhsp_sum=148.0:send_avg=173.5:send_max=175.0:send_min=172.0:send_std=2.1213203435596424:send_sum=347.0:sstart_avg=34.0:sstart_max=50.0:sstart_min=18.0:sstart_std=22.627416997969522:sstart_sum=68.0],((89fd8367-03d7-4081-92f9-32806c288b71_4@MCPsignal.43.104:5e-09[&&NHX:Sample=rhiztom3:Type=capture:capture_class=c__Gammaproteobacteria:capture_domain=d__Bacteria:capture_family=f__Cellvibrionaceae:capture_genus=g__Cellvibrio:capture_order=o__Pseudomonadales:capture_phylum=p__Proteobacteria:capture_species=s__Cellvibrio sp000263355:heptad=MCP-40H],(((((a1584980-4ca5-4fd7-bdb5-6a48ced9fa75_2@MCPsignal.153.260:0[&&NHX:Sample=rhiztom1:Type=capture:besthit=100.0:bitscore=185.0:capture_class=c__XYA12-FULL-58-9:capture_domain=d__Bacteria:capture_family=f__JAEEML01:capture_genus=g__JAEEML01:capture_order=o__JAEEML01:capture_phylum=p__Myxococcota:capture_species=s__JAEEML01 sp016283195:evalue=9.13e-61:gapopen=0.0:heptad=MCP-40H:length=107.0:mismatch=0.0:qcovhsp=100.0:qend=107.0:qstart=1.0:ref_name=RS_GCF_000766945.1_protein.faa_NZ_KN266211.1_140@PF00015_full_PFAM.288.472:scovhsp=58.2:send=125.0:sstart=19.0],46f78369-bcdf-4056-a82d-39e85dc968d1_6@MCPsignal.161.268:0[&&NHX:Sample=rhiztom1:Type=capture:besthit=100.0:bitscore=185.0:capture_class=c__XYA12-FULL-58-9:capture_domain=d__Bacteria:capture_family=f__JAEEML01:capture_genus=g__JAEEML01:capture_order=o__JAEEML01:capture_phylum=p__Myxococcota:capture_species=s__JAEEML01 sp016283195:evalue=9.13e-61:gapopen=0.0:heptad=MCP-40H:length=107.0:mismatch=0.0:qcovhsp=100.0:qend=107.0:qstart=1.0:ref_name=RS_GCF_000766945.1_protein.faa_NZ_KN266211.1_140@PF00015_full_PFAM.288.472:scovhsp=58.2:send=125.0:sstart=19.0])0:0[&&NHX:Sample_counter=rhiztom1--2:Type_counter=capture--2:besthit_avg=100.0:besthit_max=100.0:besthit_min=100.0:besthit_std=0.0:besthit_sum=200.0:bitscore_avg=185.0:bitscore_max=185.0:bitscore_min=185.0:bitscore_std=0.0:bitscore_sum=370.0:capture_class_counter=c__XYA12-FULL-58-9--2:capture_domain_counter=d__Bacteria--2:capture_family_counter=f__JAEEML01--2:capture_genus_counter=g__JAEEML01--2:capture_order_counter=o__JAEEML01--2:capture_phylum_counter=p__Myxococcota--2:capture_species_counter=s__JAEEML01 sp016283195--2:evalue_avg=9.13e-61:evalue_max=9.13e-61:evalue_min=9.13e-61:evalue_std=0.0:evalue_sum=1.826e-60:gapopen_avg=0.0:gapopen_max=0.0:gapopen_min=0.0:gapopen_std=0.0:gapopen_sum=0.0:gtdb_class_counter=:gtdb_domain_counter=:gtdb_family_counter=:gtdb_genus_counter=:gtdb_order_counter=:gtdb_phylum_counter=:gtdb_species_counter=:heptad_counter=MCP-40H--2:lbd_counter=:length_avg=107.0:length_max=107.0:length_min=107.0:length_std=0.0:length_sum=214.0:mismatch_avg=0.0:mismatch_max=0.0:mismatch_min=0.0:mismatch_std=0.0:mismatch_sum=0.0:name=N408932:qcovhsp_avg=100.0:qcovhsp_max=100.0:qcovhsp_min=100.0:qcovhsp_std=0.0:qcovhsp_sum=200.0:qend_avg=107.0:qend_max=107.0:qend_min=107.0:qend_std=0.0:qend_sum=214.0:qstart_avg=1.0:qstart_max=1.0:qstart_min=1.0:qstart_std=0.0:qstart_sum=2.0:ref_name_counter=RS_GCF_000766945.1_protein.faa_NZ_KN266211.1_140@PF00015_full_PFAM.288.472--2:scovhsp_avg=58.2:scovhsp_max=58.2:scovhsp_min=58.2:scovhsp_std=0.0:scovhsp_sum=116.4:send_avg=125.0:send_max=125.0:send_min=125.0:send_std=0.0:send_sum=250.0:sstart_avg=19.0:sstart_max=19.0:sstart_min=19.0:sstart_std=0.0:sstart_sum=38.0],25252bc7-5487-477e-8abb-da689f430542_5@MCPsignal.113.220:0[&&NHX:Sample=rhiztom1:Type=capture:besthit=100.0:bitscore=185.0:capture_class=c__XYA12-FULL-58-9:capture_domain=d__Bacteria:capture_family=f__JAEEML01:capture_genus=g__JAEEML01:capture_order=o__JAEEML01:capture_phylum=p__Myxococcota:capture_species=s__JAEEML01 sp016283195:evalue=9.13e-61:gapopen=0.0:heptad=MCP-40H:length=107.0:mismatch=0.0:qcovhsp=100.0:qend=107.0:qstart=1.0:ref_name=RS_GCF_000766945.1_protein.faa_NZ_KN266211.1_140@PF00015_full_PFAM.288.472:scovhsp=58.2:send=125.0:sstart=19.0]):5e-09[&&NHX:Sample_counter=rhiztom1--3:Type_counter=capture--3:besthit_avg=100.0:besthit_max=100.0:besthit_min=100.0:besthit_std=0.0:besthit_sum=300.0:bitscore_avg=185.0:bitscore_max=185.0:bitscore_min=185.0:bitscore_std=0.0:bitscore_sum=555.0:capture_class_counter=c__XYA12-FULL-58-9--3:capture_domain_counter=d__Bacteria--3:capture_family_counter=f__JAEEML01--3:capture_genus_counter=g__JAEEML01--3:capture_order_counter=o__JAEEML01--3:capture_phylum_counter=p__Myxococcota--3:capture_species_counter=s__JAEEML01 sp016283195--3:evalue_avg=9.13e-61:evalue_max=9.13e-61:evalue_min=9.13e-61:evalue_std=0.0:evalue_sum=2.7389999999999997e-60:gapopen_avg=0.0:gapopen_max=0.0:gapopen_min=0.0:gapopen_std=0.0:gapopen_sum=0.0:gtdb_class_counter=:gtdb_domain_counter=:gtdb_family_counter=:gtdb_genus_counter=:gtdb_order_counter=:gtdb_phylum_counter=:gtdb_species_counter=:heptad_counter=MCP-40H--3:lbd_counter=:length_avg=107.0:length_max=107.0:length_min=107.0:length_std=0.0:length_sum=321.0:mismatch_avg=0.0:mismatch_max=0.0:mismatch_min=0.0:mismatch_std=0.0:mismatch_sum=0.0:name=N408934:qcovhsp_avg=100.0:qcovhsp_max=100.0:qcovhsp_min=100.0:qcovhsp_std=0.0:qcovhsp_sum=300.0:qend_avg=107.0:qend_max=107.0:qend_min=107.0:qend_std=0.0:qend_sum=321.0:qstart_avg=1.0:qstart_max=1.0:qstart_min=1.0:qstart_std=0.0:qstart_sum=3.0:ref_name_counter=RS_GCF_000766945.1_protein.faa_NZ_KN266211.1_140@PF00015_full_PFAM.288.472--3:scovhsp_avg=58.20000000000001:scovhsp_max=58.2:scovhsp_min=58.2:scovhsp_std=8.702335715267317e-15:scovhsp_sum=174.60000000000002:send_avg=125.0:send_max=125.0:send_min=125.0:send_std=0.0:send_sum=375.0:sstart_avg=19.0:sstart_max=19.0:sstart_min=19.0:sstart_std=0.0:sstart_sum=57.0],(((8b870b59-6476-4db5-88d6-1a6946294acd_1@MCPsignal.121.245:0.00644689[&&NHX:Sample=rhiztom2:Type=capture:besthit=99.2:bitscore=213.0:capture_class=c__XYA12-FULL-58-9:capture_domain=d__Bacteria:capture_family=f__JAEEML01:capture_genus=g__JAEEML01:capture_order=o__JAEEML01:capture_phylum=p__Myxococcota:capture_species=s__JAEEML01 sp016283195:evalue=1.62e-71:gapopen=0.0:heptad=MCP-40H:length=123.0:mismatch=1.0:qcovhsp=99.2:qend=123.0:qstart=1.0:ref_name=RS_GCF_008806975.1_protein.faa_NZ_CP031728.1_3801@PF00015_full_PFAM.289.477:scovhsp=65.4:send=140.0:sstart=18.0],1aeac790-e877-45c5-8581-c6d8657e191b_6@MCPsignal.111.248:0.0234532[&&NHX:Sample=rhiztom3:Type=capture:besthit=98.5:bitscore=233.0:capture_class=c__Gammaproteobacteria:capture_domain=d__Bacteria:capture_family=f__Gallionellaceae:capture_genus=g__Gallionella:capture_order=o__Burkholderiales:capture_phylum=p__Proteobacteria:capture_species=s__Gallionella sp016195965:evalue=4.74e-79:gapopen=0.0:heptad=MCP-40H:length=133.0:mismatch=2.0:qcovhsp=97.1:qend=133.0:qstart=1.0:ref_name=RS_GCF_008806975.1_protein.faa_NZ_CP031728.1_3801@PF00015_full_PFAM.289.477:scovhsp=70.7:send=150.0:sstart=18.0])0:5e-09[&&NHX:Sample_counter=rhiztom2--1||rhiztom3--1:Type_counter=capture--2:besthit_avg=98.85:besthit_max=99.2:besthit_min=98.5:besthit_std=0.4949747468305853:besthit_sum=197.7:bitscore_avg=223.0:bitscore_max=233.0:bitscore_min=213.0:bitscore_std=14.142135623730951:bitscore_sum=446.0:capture_class_counter=c__Gammaproteobacteria--1||c__XYA12-FULL-58-9--1:capture_domain_counter=d__Bacteria--2:capture_family_counter=f__Gallionellaceae--1||f__JAEEML01--1:capture_genus_counter=g__Gallionella--1||g__JAEEML01--1:capture_order_counter=o__Burkholderiales--1||o__JAEEML01--1:capture_phylum_counter=p__Myxococcota--1||p__Proteobacteria--1:capture_species_counter=s__Gallionella sp016195965--1||s__JAEEML01 sp016283195--1:evalue_avg=8.100000237e-72:evalue_max=1.62e-71:evalue_min=4.74e-79:evalue_std=1.1455129520053457e-71:evalue_sum=1.6200000474e-71:gapopen_avg=0.0:gapopen_max=0.0:gapopen_min=0.0:gapopen_std=0.0:gapopen_sum=0.0:gtdb_class_counter=:gtdb_domain_counter=:gtdb_family_counter=:gtdb_genus_counter=:gtdb_order_counter=:gtdb_phylum_counter=:gtdb_species_counter=:heptad_counter=MCP-40H--2:lbd_counter=:length_avg=128.0:length_max=133.0:length_min=123.0:length_std=7.0710678118654755:length_sum=256.0:mismatch_avg=1.5:mismatch_max=2.0:mismatch_min=1.0:mismatch_std=0.7071067811865476:mismatch_sum=3.0:name=N408937:qcovhsp_avg=98.15:qcovhsp_max=99.2:qcovhsp_min=97.1:qcovhsp_std=1.4849242404917558:qcovhsp_sum=196.3:qend_avg=128.0:qend_max=133.0:qend_min=123.0:qend_std=7.0710678118654755:qend_sum=256.0:qstart_avg=1.0:qstart_max=1.0:qstart_min=1.0:qstart_std=0.0:qstart_sum=2.0:ref_name_counter=RS_GCF_008806975.1_protein.faa_NZ_CP031728.1_3801@PF00015_full_PFAM.289.477--2:scovhsp_avg=68.05000000000001:scovhsp_max=70.7:scovhsp_min=65.4:scovhsp_std=3.7476659402887:scovhsp_sum=136.10000000000002:send_avg=145.0:send_max=150.0:send_min=140.0:send_std=7.0710678118654755:send_sum=290.0:sstart_avg=18.0:sstart_max=18.0:sstart_min=18.0:sstart_std=0.0:sstart_sum=36.0],2eb2237b-e8c0-4ae6-9272-f71d62088726_3@MCPsignal.162.276:5e-09[&&NHX:Sample=rhiztom1:Type=capture:besthit=98.3:bitscore=191.0:capture_class=c__XYA12-FULL-58-9:capture_domain=d__Bacteria:capture_family=f__JAEEML01:capture_genus=g__JAEEML01:capture_order=o__JAEEML01:capture_phylum=p__Myxococcota:capture_species=s__JAEEML01 sp016283195:evalue=7.21e-63:gapopen=1.0:heptad=MCP-40H:length=115.0:mismatch=1.0:qcovhsp=100.0:qend=114.0:qstart=1.0:ref_name=RS_GCF_008806975.1_protein.faa_NZ_CP031728.1_3801@PF00015_full_PFAM.289.477:scovhsp=61.2:send=132.0:sstart=18.0])0:5e-09[&&NHX:Sample_counter=rhiztom1--1||rhiztom2--1||rhiztom3--1:Type_counter=capture--3:besthit_avg=98.66666666666667:besthit_max=99.2:besthit_min=98.3:besthit_std=0.4725815626252636:besthit_sum=296.0:bitscore_avg=212.33333333333334:bitscore_max=233.0:bitscore_min=191.0:bitscore_std=21.007935008784976:bitscore_sum=637.0:capture_class_counter=c__Gammaproteobacteria--1||c__XYA12-FULL-58-9--2:capture_domain_counter=d__Bacteria--3:capture_family_counter=f__Gallionellaceae--1||f__JAEEML01--2:capture_genus_counter=g__Gallionella--1||g__JAEEML01--2:capture_order_counter=o__Burkholderiales--1||o__JAEEML01--2:capture_phylum_counter=p__Myxococcota--2||p__Proteobacteria--1:capture_species_counter=s__Gallionella sp016195965--1||s__JAEEML01 sp016283195--2:evalue_avg=2.4033333387333335e-63:evalue_max=7.21e-63:evalue_min=4.74e-79:evalue_std=4.162695436180664e-63:evalue_sum=7.2100000162e-63:gapopen_avg=0.3333333333333333:gapopen_max=1.0:gapopen_min=0.0:gapopen_std=0.5773502691896258:gapopen_sum=1.0:gtdb_class_counter=:gtdb_domain_counter=:gtdb_family_counter=:gtdb_genus_counter=:gtdb_order_counter=:gtdb_phylum_counter=:gtdb_species_counter=:heptad_counter=MCP-40H--3:lbd_counter=:length_avg=123.66666666666667:length_max=133.0:length_min=115.0:length_std=9.018499505645789:length_sum=371.0:mismatch_avg=1.3333333333333333:mismatch_max=2.0:mismatch_min=1.0:mismatch_std=0.5773502691896257:mismatch_sum=4.0:name=N408939:qcovhsp_avg=98.76666666666667:qcovhsp_max=100.0:qcovhsp_min=97.1:qcovhsp_std=1.4977761292440683:qcovhsp_sum=296.3:qend_avg=123.33333333333333:qend_max=133.0:qend_min=114.0:qend_std=9.50438495292217:qend_sum=370.0:qstart_avg=1.0:qstart_max=1.0:qstart_min=1.0:qstart_std=0.0:qstart_sum=3.0:ref_name_counter=RS_GCF_008806975.1_protein.faa_NZ_CP031728.1_3801@PF00015_full_PFAM.289.477--3:scovhsp_avg=65.76666666666667:scovhsp_max=70.7:scovhsp_min=61.2:scovhsp_std=4.760602202803058:scovhsp_sum=197.3:send_avg=140.66666666666666:send_max=150.0:send_min=132.0:send_std=9.018499505645789:send_sum=422.0:sstart_avg=18.0:sstart_max=18.0:sstart_min=18.0:sstart_std=0.0:sstart_sum=54.0],((((22881523-24c5-584e-b9e9-8689b8733ed0_2@MCPsignal.198.352:0.0340494[&&NHX:Sample=rhiztom3:Type=capture:capture_class=c__Gammaproteobacteria:capture_domain=d__Bacteria:capture_family=f__Pseudomonadaceae:capture_genus=g__Pseudomonas_E:capture_order=o__Pseudomonadales:capture_phylum=p__Proteobacteria:capture_species=s__Pseudomonas_E sp002025205:heptad=MCP-40H],(8d47db96-3007-43e2-9508-74f18b7bb093_4@MCPsignal.226.368:0.0050983[&&NHX:Sample=rhiztom1:Type=capture:besthit=97.9:bitscore=243.0:capture_class=c__Gammaproteobacteria:capture_domain=d__Bacteria:capture_family=f__Pseudomonadaceae:capture_genus=g__Pseudomonas_E:capture_order=o__Pseudomonadales:capture_phylum=p__Proteobacteria:capture_species=s__Pseudomonas_E orientalis_A:evalue=4.49e-83:gapopen=0.0:heptad=MCP-40H:length=141.0:mismatch=3.0:qcovhsp=99.3:qend=141.0:qstart=1.0:ref_name=GB_GCA_002483145.1_protein.faa_DLHJ01000013.1_112@PF00015_full_PFAM.289.477:scovhsp=75.0:send=159.0:sstart=19.0],63f0aa0d-4354-46e2-a6a8-3eae0bedc176_5@MCPsignal.337.479:0.0125067[&&NHX:Sample=rhiztom1:Type=capture:besthit=95.8:bitscore=243.0:capture_class=c__Gammaproteobacteria:capture_domain=d__Bacteria:capture_family=f__Pseudomonadaceae:capture_genus=g__Pseudomonas_E:capture_order=o__Pseudomonadales:capture_phylum=p__Proteobacteria:capture_species=s__Pseudomonas_E orientalis_A:evalue=4.49e-83:gapopen=0.0:heptad=MCP-40H:length=142.0:mismatch=6.0:qcovhsp=100.0:qend=142.0:qstart=1.0:ref_name=GB_GCA_002483145.1_protein.faa_DLHJ01000013.1_112@PF00015_full_PFAM.289.477:scovhsp=75.5:send=159.0:sstart=18.0])0.866:0.0111393[&&NHX:Sample_counter=rhiztom1--2:Type_counter=capture--2:besthit_avg=96.85:besthit_max=97.9:besthit_min=95.8:besthit_std=1.4849242404917558:besthit_sum=193.7:bitscore_avg=243.0:bitscore_max=243.0:bitscore_min=243.0:bitscore_std=0.0:bitscore_sum=486.0:capture_class_counter=c__Gammaproteobacteria--2:capture_domain_counter=d__Bacteria--2:capture_family_counter=f__Pseudomonadaceae--2:capture_genus_counter=g__Pseudomonas_E--2:capture_order_counter=o__Pseudomonadales--2:capture_phylum_counter=p__Proteobacteria--2:capture_species_counter=s__Pseudomonas_E orientalis_A--2:evalue_avg=4.49e-83:evalue_max=4.49e-83:evalue_min=4.49e-83:evalue_std=0.0:evalue_sum=8.98e-83:gapopen_avg=0.0:gapopen_max=0.0:gapopen_min=0.0:gapopen_std=0.0:gapopen_sum=0.0:gtdb_class_counter=:gtdb_domain_counter=:gtdb_family_counter=:gtdb_genus_counter=:gtdb_order_counter=:gtdb_phylum_counter=:gtdb_species_counter=:heptad_counter=MCP-40H--2:lbd_counter=:length_avg=141.5:length_max=142.0:length_min=141.0:length_std=0.7071067811865476:length_sum=283.0:mismatch_avg=4.5:mismatch_max=6.0:mismatch_min=3.0:mismatch_std=2.1213203435596424:mismatch_sum=9.0:name=N408943:qcovhsp_avg=99.65:qcovhsp_max=100.0:qcovhsp_min=99.3:qcovhsp_std=0.4949747468305853:qcovhsp_sum=199.3:qend_avg=141.5:qend_max=142.0:qend_min=141.0:qend_std=0.7071067811865476:qend_sum=283.0:qstart_avg=1.0:qstart_max=1.0:qstart_min=1.0:qstart_std=0.0:qstart_sum=2.0:ref_name_counter=GB_GCA_002483145.1_protein.faa_DLHJ01000013.1_112@PF00015_full_PFAM.289.477--2:scovhsp_avg=75.25:scovhsp_max=75.5:scovhsp_min=75.0:scovhsp_std=0.3535533905932738:scovhsp_sum=150.5:send_avg=159.0:send_max=159.0:send_min=159.0:send_std=0.0:send_sum=318.0:sstart_avg=18.5:sstart_max=19.0:sstart_min=18.0:sstart_std=0.7071067811865476:sstart_sum=37.0])0.167:0.0175241[&&NHX:Sample_counter=rhiztom1--2||rhiztom3--1:Type_counter=capture--3:besthit_avg=96.85:besthit_max=97.9:besthit_min=95.8:besthit_std=1.4849242404917558:besthit_sum=193.7:bitscore_avg=243.0:bitscore_max=243.0:bitscore_min=243.0:bitscore_std=0.0:bitscore_sum=486.0:capture_class_counter=c__Gammaproteobacteria--3:capture_domain_counter=d__Bacteria--3:capture_family_counter=f__Pseudomonadaceae--3:capture_genus_counter=g__Pseudomonas_E--3:capture_order_counter=o__Pseudomonadales--3:capture_phylum_counter=p__Proteobacteria--3:capture_species_counter=s__Pseudomonas_E orientalis_A--2||s__Pseudomonas_E sp002025205--1:evalue_avg=4.49e-83:evalue_max=4.49e-83:evalue_min=4.49e-83:evalue_std=0.0:evalue_sum=8.98e-83:gapopen_avg=0.0:gapopen_max=0.0:gapopen_min=0.0:gapopen_std=0.0:gapopen_sum=0.0:gtdb_class_counter=:gtdb_domain_counter=:gtdb_family_counter=:gtdb_genus_counter=:gtdb_order_counter=:gtdb_phylum_counter=:gtdb_species_counter=:heptad_counter=MCP-40H--3:lbd_counter=:length_avg=141.5:length_max=142.0:length_min=141.0:length_std=0.7071067811865476:length_sum=283.0:mismatch_avg=4.5:mismatch_max=6.0:mismatch_min=3.0:mismatch_std=2.1213203435596424:mismatch_sum=9.0:name=N408944:qcovhsp_avg=99.65:qcovhsp_max=100.0:qcovhsp_min=99.3:qcovhsp_std=0.4949747468305853:qcovhsp_sum=199.3:qend_avg=141.5:qend_max=142.0:qend_min=141.0:qend_std=0.7071067811865476:qend_sum=283.0:qstart_avg=1.0:qstart_max=1.0:qstart_min=1.0:qstart_std=0.0:qstart_sum=2.0:ref_name_counter=GB_GCA_002483145.1_protein.faa_DLHJ01000013.1_112@PF00015_full_PFAM.289.477--2:scovhsp_avg=75.25:scovhsp_max=75.5:scovhsp_min=75.0:scovhsp_std=0.3535533905932738:scovhsp_sum=150.5:send_avg=159.0:send_max=159.0:send_min=159.0:send_std=0.0:send_sum=318.0:sstart_avg=18.5:sstart_max=19.0:sstart_min=18.0:sstart_std=0.7071067811865476:sstart_sum=37.0],97a39a6d-e958-4060-bd6a-112b41873a58_3@MCPsignal.303.434:0.00594771[&&NHX:Sample=rhizpot1:Type=capture:besthit=100.0:bitscore=233.0:capture_class=c__Gammaproteobacteria:capture_domain=d__Bacteria:capture_family=f__Enterobacteriaceae:capture_genus=g__Dickeya:capture_order=o__Enterobacterales:capture_phylum=p__Proteobacteria:capture_species=s__Dickeya oryzae:evalue=1.84e-79:gapopen=0.0:heptad=MCP-40H:length=131.0:mismatch=0.0:qcovhsp=100.0:qend=131.0:qstart=1.0:ref_name=RS_GCF_008806975.1_protein.faa_NZ_CP031728.1_3801@PF00015_full_PFAM.289.477:scovhsp=69.7:send=148.0:sstart=18.0])0.044:0.00131689[&&NHX:Sample_counter=rhizpot1--1||rhiztom1--2||rhiztom3--1:Type_counter=capture--4:besthit_avg=97.90000000000002:besthit_max=100.0:besthit_min=95.8:besthit_std=2.1000000000000014:besthit_sum=293.70000000000005:bitscore_avg=239.66666666666666:bitscore_max=243.0:bitscore_min=233.0:bitscore_std=5.773502691896257:bitscore_sum=719.0:capture_class_counter=c__Gammaproteobacteria--4:capture_domain_counter=d__Bacteria--4:capture_family_counter=f__Enterobacteriaceae--1||f__Pseudomonadaceae--3:capture_genus_counter=g__Dickeya--1||g__Pseudomonas_E--3:capture_order_counter=o__Enterobacterales--1||o__Pseudomonadales--3:capture_phylum_counter=p__Proteobacteria--4:capture_species_counter=s__Dickeya oryzae--1||s__Pseudomonas_E orientalis_A--2||s__Pseudomonas_E sp002025205--1:evalue_avg=6.136326666666666e-80:evalue_max=1.84e-79:evalue_min=4.49e-83:evalue_std=1.0620652650380452e-79:evalue_sum=1.8408979999999997e-79:gapopen_avg=0.0:gapopen_max=0.0:gapopen_min=0.0:gapopen_std=0.0:gapopen_sum=0.0:gtdb_class_counter=:gtdb_domain_counter=:gtdb_family_counter=:gtdb_genus_counter=:gtdb_order_counter=:gtdb_phylum_counter=:gtdb_species_counter=:heptad_counter=MCP-40H--4:lbd_counter=:length_avg=138.0:length_max=142.0:length_min=131.0:length_std=6.082762530298219:length_sum=414.0:mismatch_avg=3.0:mismatch_max=6.0:mismatch_min=0.0:mismatch_std=3.0:mismatch_sum=9.0:name=N408946:qcovhsp_avg=99.76666666666667:qcovhsp_max=100.0:qcovhsp_min=99.3:qcovhsp_std=0.40414518843273967:qcovhsp_sum=299.3:qend_avg=138.0:qend_max=142.0:qend_min=131.0:qend_std=6.082762530298219:qend_sum=414.0:qstart_avg=1.0:qstart_max=1.0:qstart_min=1.0:qstart_std=0.0:qstart_sum=3.0:ref_name_counter=GB_GCA_002483145.1_protein.faa_DLHJ01000013.1_112@PF00015_full_PFAM.289.477--2||RS_GCF_008806975.1_protein.faa_NZ_CP031728.1_3801@PF00015_full_PFAM.289.477--1:scovhsp_avg=73.39999999999999:scovhsp_max=75.5:scovhsp_min=69.7:scovhsp_std=3.214031735997638:scovhsp_sum=220.2:send_avg=155.33333333333334:send_max=159.0:send_min=148.0:send_std=6.350852961085883:send_sum=466.0:sstart_avg=18.333333333333332:sstart_max=19.0:sstart_min=18.0:sstart_std=0.5773502691896258:sstart_sum=55.0],74a8737c-a4c8-411a-a129-2beaa2e7e59d_2@MCPsignal.42.190:5e-09[&&NHX:Sample=rhiztom1:Type=capture:besthit=99.3:bitscore=259.0:capture_class=c__Gammaproteobacteria:capture_domain=d__Bacteria:capture_family=f__Aeromonadaceae:capture_genus=g__Oceanimonas:capture_order=o__Enterobacterales:capture_phylum=p__Proteobacteria:capture_species=s__Oceanimonas smirnovii:evalue=2.29e-89:gapopen=0.0:heptad=MCP-40H:length=147.0:mismatch=1.0:qcovhsp=99.3:qend=147.0:qstart=1.0:ref_name=GB_GCA_002483145.1_protein.faa_DLHJ01000013.1_112@PF00015_full_PFAM.289.477:scovhsp=78.2:send=164.0:sstart=18.0])0.076:1.8e-08[&&NHX:Sample_counter=rhizpot1--1||rhiztom1--3||rhiztom3--1:Type_counter=capture--5:besthit_avg=98.25:besthit_max=100.0:besthit_min=95.8:besthit_std=1.8520259177452136:besthit_sum=393.0:bitscore_avg=244.5:bitscore_max=259.0:bitscore_min=233.0:bitscore_std=10.754843869934453:bitscore_sum=978.0:capture_class_counter=c__Gammaproteobacteria--5:capture_domain_counter=d__Bacteria--5:capture_family_counter=f__Aeromonadaceae--1||f__Enterobacteriaceae--1||f__Pseudomonadaceae--3:capture_genus_counter=g__Dickeya--1||g__Oceanimonas--1||g__Pseudomonas_E--3:capture_order_counter=o__Enterobacterales--2||o__Pseudomonadales--3:capture_phylum_counter=p__Proteobacteria--5:capture_species_counter=s__Dickeya oryzae--1||s__Oceanimonas smirnovii--1||s__Pseudomonas_E orientalis_A--2||s__Pseudomonas_E sp002025205--1:evalue_avg=4.602245000572499e-80:evalue_max=1.84e-79:evalue_min=2.29e-89:evalue_std=9.198503576470498e-80:evalue_sum=1.8408980002289997e-79:gapopen_avg=0.0:gapopen_max=0.0:gapopen_min=0.0:gapopen_std=0.0:gapopen_sum=0.0:gtdb_class_counter=:gtdb_domain_counter=:gtdb_family_counter=:gtdb_genus_counter=:gtdb_order_counter=:gtdb_phylum_counter=:gtdb_species_counter=:heptad_counter=MCP-40H--5:lbd_counter=:length_avg=140.25:length_max=147.0:length_min=131.0:length_std=6.701989754294367:length_sum=561.0:mismatch_avg=2.5:mismatch_max=6.0:mismatch_min=0.0:mismatch_std=2.6457513110645907:mismatch_sum=10.0:name=N408948:qcovhsp_avg=99.65:qcovhsp_max=100.0:qcovhsp_min=99.3:qcovhsp_std=0.40414518843273967:qcovhsp_sum=398.6:qend_avg=140.25:qend_max=147.0:qend_min=131.0:qend_std=6.701989754294367:qend_sum=561.0:qstart_avg=1.0:qstart_max=1.0:qstart_min=1.0:qstart_std=0.0:qstart_sum=4.0:ref_name_counter=GB_GCA_002483145.1_protein.faa_DLHJ01000013.1_112@PF00015_full_PFAM.289.477--3||RS_GCF_008806975.1_protein.faa_NZ_CP031728.1_3801@PF00015_full_PFAM.289.477--1:scovhsp_avg=74.6:scovhsp_max=78.2:scovhsp_min=69.7:scovhsp_std=3.5562152165844325:scovhsp_sum=298.4:send_avg=157.5:send_max=164.0:send_min=148.0:send_std=6.757711644237764:send_sum=630.0:sstart_avg=18.25:sstart_max=19.0:sstart_min=18.0:sstart_std=0.5:sstart_sum=73.0],626b3e10-2cf5-49e7-a75e-dacb0ed579c9_5@MCPsignal.153.284:0.0391068[&&NHX:Sample=rhiztom2:Type=capture:capture_class=c__XYA12-FULL-58-9:capture_domain=d__Bacteria:capture_family=f__JAEEML01:capture_genus=g__JAEEML01:capture_order=o__JAEEML01:capture_phylum=p__Myxococcota:capture_species=s__JAEEML01 sp016283195:heptad=MCP-40H])0:1.8e-08[&&NHX:Sample_counter=rhizpot1--1||rhiztom1--3||rhiztom2--1||rhiztom3--1:Type_counter=capture--6:besthit_avg=98.25:besthit_max=100.0:besthit_min=95.8:besthit_std=1.8520259177452136:besthit_sum=393.0:bitscore_avg=244.5:bitscore_max=259.0:bitscore_min=233.0:bitscore_std=10.754843869934453:bitscore_sum=978.0:capture_class_counter=c__Gammaproteobacteria--5||c__XYA12-FULL-58-9--1:capture_domain_counter=d__Bacteria--6:capture_family_counter=f__Aeromonadaceae--1||f__Enterobacteriaceae--1||f__JAEEML01--1||f__Pseudomonadaceae--3:capture_genus_counter=g__Dickeya--1||g__JAEEML01--1||g__Oceanimonas--1||g__Pseudomonas_E--3:capture_order_counter=o__Enterobacterales--2||o__JAEEML01--1||o__Pseudomonadales--3:capture_phylum_counter=p__Myxococcota--1||p__Proteobacteria--5:capture_species_counter=s__Dickeya oryzae--1||s__JAEEML01 sp016283195--1||s__Oceanimonas smirnovii--1||s__Pseudomonas_E orientalis_A--2||s__Pseudomonas_E sp002025205--1:evalue_avg=4.602245000572499e-80:evalue_max=1.84e-79:evalue_min=2.29e-89:evalue_std=9.198503576470498e-80:evalue_sum=1.8408980002289997e-79:gapopen_avg=0.0:gapopen_max=0.0:gapopen_min=0.0:gapopen_std=0.0:gapopen_sum=0.0:gtdb_class_counter=:gtdb_domain_counter=:gtdb_family_counter=:gtdb_genus_counter=:gtdb_order_counter=:gtdb_phylum_counter=:gtdb_species_counter=:heptad_counter=MCP-40H--6:lbd_counter=:length_avg=140.25:length_max=147.0:length_min=131.0:length_std=6.701989754294367:length_sum=561.0:mismatch_avg=2.5:mismatch_max=6.0:mismatch_min=0.0:mismatch_std=2.6457513110645907:mismatch_sum=10.0:name=N408950:qcovhsp_avg=99.65:qcovhsp_max=100.0:qcovhsp_min=99.3:qcovhsp_std=0.40414518843273967:qcovhsp_sum=398.6:qend_avg=140.25:qend_max=147.0:qend_min=131.0:qend_std=6.701989754294367:qend_sum=561.0:qstart_avg=1.0:qstart_max=1.0:qstart_min=1.0:qstart_std=0.0:qstart_sum=4.0:ref_name_counter=GB_GCA_002483145.1_protein.faa_DLHJ01000013.1_112@PF00015_full_PFAM.289.477--3||RS_GCF_008806975.1_protein.faa_NZ_CP031728.1_3801@PF00015_full_PFAM.289.477--1:scovhsp_avg=74.6:scovhsp_max=78.2:scovhsp_min=69.7:scovhsp_std=3.5562152165844325:scovhsp_sum=298.4:send_avg=157.5:send_max=164.0:send_min=148.0:send_std=6.757711644237764:send_sum=630.0:sstart_avg=18.25:sstart_max=19.0:sstart_min=18.0:sstart_std=0.5:sstart_sum=73.0])0.354:1.8e-08[&&NHX:Sample_counter=rhizpot1--1||rhiztom1--4||rhiztom2--2||rhiztom3--2:Type_counter=capture--9:besthit_avg=98.42857142857143:besthit_max=100.0:besthit_min=95.8:besthit_std=1.3561148989107157:besthit_sum=689.0:bitscore_avg=230.71428571428572:bitscore_max=259.0:bitscore_min=191.0:bitscore_std=22.373453657659308:bitscore_sum=1615.0:capture_class_counter=c__Gammaproteobacteria--6||c__XYA12-FULL-58-9--3:capture_domain_counter=d__Bacteria--9:capture_family_counter=f__Aeromonadaceae--1||f__Enterobacteriaceae--1||f__Gallionellaceae--1||f__JAEEML01--3||f__Pseudomonadaceae--3:capture_genus_counter=g__Dickeya--1||g__Gallionella--1||g__JAEEML01--3||g__Oceanimonas--1||g__Pseudomonas_E--3:capture_order_counter=o__Burkholderiales--1||o__Enterobacterales--2||o__JAEEML01--3||o__Pseudomonadales--3:capture_phylum_counter=p__Myxococcota--3||p__Proteobacteria--6:capture_species_counter=s__Dickeya oryzae--1||s__Gallionella sp016195965--1||s__JAEEML01 sp016283195--3||s__Oceanimonas smirnovii--1||s__Pseudomonas_E orientalis_A--2||s__Pseudomonas_E sp002025205--1:evalue_avg=1.0300000023142857e-63:evalue_max=7.21e-63:evalue_min=2.29e-89:evalue_std=2.7251238493760245e-63:evalue_sum=7.2100000162e-63:gapopen_avg=0.14285714285714285:gapopen_max=1.0:gapopen_min=0.0:gapopen_std=0.3779644730092273:gapopen_sum=1.0:gtdb_class_counter=:gtdb_domain_counter=:gtdb_family_counter=:gtdb_genus_counter=:gtdb_order_counter=:gtdb_phylum_counter=:gtdb_species_counter=:heptad_counter=MCP-40H--9:lbd_counter=:length_avg=133.14285714285714:length_max=147.0:length_min=115.0:length_std=11.320020191804304:length_sum=932.0:mismatch_avg=2.0:mismatch_max=6.0:mismatch_min=0.0:mismatch_std=2.0:mismatch_sum=14.0:name=N408951:qcovhsp_avg=99.27142857142856:qcovhsp_max=100.0:qcovhsp_min=97.1:qcovhsp_std=1.0258562045340256:qcovhsp_sum=694.8999999999999:qend_avg=133.0:qend_max=147.0:qend_min=114.0:qend_std=11.590225767142474:qend_sum=931.0:qstart_avg=1.0:qstart_max=1.0:qstart_min=1.0:qstart_std=0.0:qstart_sum=7.0:ref_name_counter=GB_GCA_002483145.1_protein.faa_DLHJ01000013.1_112@PF00015_full_PFAM.289.477--3||RS_GCF_008806975.1_protein.faa_NZ_CP031728.1_3801@PF00015_full_PFAM.289.477--4:scovhsp_avg=70.81428571428572:scovhsp_max=78.2:scovhsp_min=61.2:scovhsp_std=6.014268747855267:scovhsp_sum=495.70000000000005:send_avg=150.28571428571428:send_max=164.0:send_min=132.0:send_std=11.441361890297934:send_sum=1052.0:sstart_avg=18.142857142857142:sstart_max=19.0:sstart_min=18.0:sstart_std=0.3779644730092272:sstart_sum=127.0])0.149:1.8e-08[&&NHX:Sample_counter=rhizpot1--1||rhiztom1--7||rhiztom2--2||rhiztom3--2:Type_counter=capture--12:besthit_avg=98.9:besthit_max=100.0:besthit_min=95.8:besthit_std=1.3424687043734849:besthit_sum=989.0000000000001:bitscore_avg=217.0:bitscore_max=259.0:bitscore_min=185.0:bitscore_std=28.658913680272903:bitscore_sum=2170.0:capture_class_counter=c__Gammaproteobacteria--6||c__XYA12-FULL-58-9--6:capture_domain_counter=d__Bacteria--12:capture_family_counter=f__Aeromonadaceae--1||f__Enterobacteriaceae--1||f__Gallionellaceae--1||f__JAEEML01--6||f__Pseudomonadaceae--3:capture_genus_counter=g__Dickeya--1||g__Gallionella--1||g__JAEEML01--6||g__Oceanimonas--1||g__Pseudomonas_E--3:capture_order_counter=o__Burkholderiales--1||o__Enterobacterales--2||o__JAEEML01--6||o__Pseudomonadales--3:capture_phylum_counter=p__Myxococcota--6||p__Proteobacteria--6:capture_species_counter=s__Dickeya oryzae--1||s__Gallionella sp016195965--1||s__JAEEML01 sp016283195--6||s__Oceanimonas smirnovii--1||s__Pseudomonas_E orientalis_A--2||s__Pseudomonas_E sp002025205--1:evalue_avg=2.7462100000162e-61:evalue_max=9.13e-61:evalue_min=2.29e-89:evalue_std=4.4052898097137495e-61:evalue_sum=2.7462100000162e-60:gapopen_avg=0.1:gapopen_max=1.0:gapopen_min=0.0:gapopen_std=0.31622776601683794:gapopen_sum=1.0:gtdb_class_counter=:gtdb_domain_counter=:gtdb_family_counter=:gtdb_genus_counter=:gtdb_order_counter=:gtdb_phylum_counter=:gtdb_species_counter=:heptad_counter=MCP-40H--12:lbd_counter=:length_avg=125.3:length_max=147.0:length_min=107.0:length_std=15.649281133649557:length_sum=1253.0:mismatch_avg=1.4:mismatch_max=6.0:mismatch_min=0.0:mismatch_std=1.8973665961010275:mismatch_sum=14.0:name=N408952:qcovhsp_avg=99.49:qcovhsp_max=100.0:qcovhsp_min=97.1:qcovhsp_std=0.9085397319019392:qcovhsp_sum=994.9:qend_avg=125.2:qend_max=147.0:qend_min=107.0:qend_std=15.725421739619225:qend_sum=1252.0:qstart_avg=1.0:qstart_max=1.0:qstart_min=1.0:qstart_std=0.0:qstart_sum=10.0:ref_name_counter=GB_GCA_002483145.1_protein.faa_DLHJ01000013.1_112@PF00015_full_PFAM.289.477--3||RS_GCF_000766945.1_protein.faa_NZ_KN266211.1_140@PF00015_full_PFAM.288.472--3||RS_GCF_008806975.1_protein.faa_NZ_CP031728.1_3801@PF00015_full_PFAM.289.477--4:scovhsp_avg=67.03:scovhsp_max=78.2:scovhsp_min=58.2:scovhsp_std=7.825748100554562:scovhsp_sum=670.3000000000001:send_avg=142.7:send_max=164.0:send_min=125.0:send_std=15.377111417803917:send_sum=1427.0:sstart_avg=18.4:sstart_max=19.0:sstart_min=18.0:sstart_std=0.5163977794943222:sstart_sum=184.0],5f90b9d0-2ab1-4288-958e-924e3b028ca1_6@MCPsignal.321.427:5e-09[&&NHX:Sample=rhiztom3:Type=capture:besthit=100.0:bitscore=182.0:capture_class=c__XYA12-FULL-58-9:capture_domain=d__Bacteria:capture_family=f__JAEEML01:capture_genus=g__JAEEML01:capture_order=o__JAEEML01:capture_phylum=p__Myxococcota:capture_species=s__JAEEML01 sp016283195:evalue=7.17e-60:gapopen=0.0:heptad=MCP-40H:length=106.0:mismatch=0.0:qcovhsp=100.0:qend=106.0:qstart=1.0:ref_name=RS_GCF_000766945.1_protein.faa_NZ_KN266211.1_140@PF00015_full_PFAM.288.472:scovhsp=57.6:send=124.0:sstart=19.0])0.03:0.00744326[&&NHX:Sample_counter=rhizpot1--1||rhiztom1--7||rhiztom2--2||rhiztom3--3:Type_counter=capture--13:besthit_avg=99.00000000000001:besthit_max=100.0:besthit_min=95.8:besthit_std=1.3160547101089684:besthit_sum=1089.0000000000002:bitscore_avg=213.8181818181818:bitscore_max=259.0:bitscore_min=182.0:bitscore_std=29.164424156215333:bitscore_sum=2352.0:capture_class_counter=c__Gammaproteobacteria--6||c__XYA12-FULL-58-9--7:capture_domain_counter=d__Bacteria--13:capture_family_counter=f__Aeromonadaceae--1||f__Enterobacteriaceae--1||f__Gallionellaceae--1||f__JAEEML01--7||f__Pseudomonadaceae--3:capture_genus_counter=g__Dickeya--1||g__Gallionella--1||g__JAEEML01--7||g__Oceanimonas--1||g__Pseudomonas_E--3:capture_order_counter=o__Burkholderiales--1||o__Enterobacterales--2||o__JAEEML01--7||o__Pseudomonadales--3:capture_phylum_counter=p__Myxococcota--7||p__Proteobacteria--6:capture_species_counter=s__Dickeya oryzae--1||s__Gallionella sp016195965--1||s__JAEEML01 sp016283195--7||s__Oceanimonas smirnovii--1||s__Pseudomonas_E orientalis_A--2||s__Pseudomonas_E sp002025205--1:evalue_avg=9.014736363651091e-61:evalue_max=7.17e-60:evalue_min=2.29e-89:evalue_std=2.1206238963197918e-60:evalue_sum=9.9162100000162e-60:gapopen_avg=0.09090909090909091:gapopen_max=1.0:gapopen_min=0.0:gapopen_std=0.3015113445777636:gapopen_sum=1.0:gtdb_class_counter=:gtdb_domain_counter=:gtdb_family_counter=:gtdb_genus_counter=:gtdb_order_counter=:gtdb_phylum_counter=:gtdb_species_counter=:heptad_counter=MCP-40H--13:lbd_counter=:length_avg=123.54545454545455:length_max=147.0:length_min=106.0:length_std=15.94593137050098:length_sum=1359.0:mismatch_avg=1.2727272727272727:mismatch_max=6.0:mismatch_min=0.0:mismatch_std=1.848832555474351:mismatch_sum=14.0:name=N408954:qcovhsp_avg=99.53636363636365:qcovhsp_max=100.0:qcovhsp_min=97.1:qcovhsp_std=0.8755258160359735:qcovhsp_sum=1094.9:qend_avg=123.45454545454545:qend_max=147.0:qend_min=106.0:qend_std=16.00227256588036:qend_sum=1358.0:qstart_avg=1.0:qstart_max=1.0:qstart_min=1.0:qstart_std=0.0:qstart_sum=11.0:ref_name_counter=GB_GCA_002483145.1_protein.faa_DLHJ01000013.1_112@PF00015_full_PFAM.289.477--3||RS_GCF_000766945.1_protein.faa_NZ_KN266211.1_140@PF00015_full_PFAM.288.472--4||RS_GCF_008806975.1_protein.faa_NZ_CP031728.1_3801@PF00015_full_PFAM.289.477--4:scovhsp_avg=66.17272727272727:scovhsp_max=78.2:scovhsp_min=57.6:scovhsp_std=7.949979988539708:scovhsp_sum=727.9:send_avg=141.0:send_max=164.0:send_min=124.0:send_std=15.639693091617879:send_sum=1551.0:sstart_avg=18.454545454545453:sstart_max=19.0:sstart_min=18.0:sstart_std=0.5222329678670934:sstart_sum=203.0],fc0cb015-2a7d-407a-8b71-7a6c55936065_3@MCPsignal.156.307:0.0113328[&&NHX:Sample=rhiztom2:Type=capture:besthit=98.7:bitscore=259.0:capture_class=c__Gammaproteobacteria:capture_domain=d__Bacteria:capture_family=f__Aeromonadaceae:capture_genus=g__Oceanimonas:capture_order=o__Enterobacterales:capture_phylum=p__Proteobacteria:capture_species=s__Oceanimonas smirnovii:evalue=2.59e-89:gapopen=0.0:heptad=MCP-40H:length=149.0:mismatch=2.0:qcovhsp=98.7:qend=149.0:qstart=1.0:ref_name=GB_GCA_002483145.1_protein.faa_DLHJ01000013.1_112@PF00015_full_PFAM.289.477:scovhsp=79.3:send=166.0:sstart=18.0])0.07:0.00562718[&&NHX:Sample_counter=rhizpot1--1||rhiztom1--7||rhiztom2--3||rhiztom3--3:Type_counter=capture--14:besthit_avg=98.97500000000001:besthit_max=100.0:besthit_min=95.8:besthit_std=1.257793883967264:besthit_sum=1187.7:bitscore_avg=217.58333333333334:bitscore_max=259.0:bitscore_min=182.0:bitscore_std=30.71410198273849:bitscore_sum=2611.0:capture_class_counter=c__Gammaproteobacteria--7||c__XYA12-FULL-58-9--7:capture_domain_counter=d__Bacteria--14:capture_family_counter=f__Aeromonadaceae--2||f__Enterobacteriaceae--1||f__Gallionellaceae--1||f__JAEEML01--7||f__Pseudomonadaceae--3:capture_genus_counter=g__Dickeya--1||g__Gallionella--1||g__JAEEML01--7||g__Oceanimonas--2||g__Pseudomonas_E--3:capture_order_counter=o__Burkholderiales--1||o__Enterobacterales--3||o__JAEEML01--7||o__Pseudomonadales--3:capture_phylum_counter=p__Myxococcota--7||p__Proteobacteria--7:capture_species_counter=s__Dickeya oryzae--1||s__Gallionella sp016195965--1||s__JAEEML01 sp016283195--7||s__Oceanimonas smirnovii--2||s__Pseudomonas_E orientalis_A--2||s__Pseudomonas_E sp002025205--1:evalue_avg=8.263508333346832e-61:evalue_max=7.17e-60:evalue_min=2.29e-89:evalue_std=2.03861340102141e-60:evalue_sum=9.916210000016199e-60:gapopen_avg=0.08333333333333333:gapopen_max=1.0:gapopen_min=0.0:gapopen_std=0.28867513459481287:gapopen_sum=1.0:gtdb_class_counter=:gtdb_domain_counter=:gtdb_family_counter=:gtdb_genus_counter=:gtdb_order_counter=:gtdb_phylum_counter=:gtdb_species_counter=:heptad_counter=MCP-40H--14:lbd_counter=:length_avg=125.66666666666667:length_max=149.0:length_min=106.0:length_std=16.88642991136715:length_sum=1508.0:mismatch_avg=1.3333333333333333:mismatch_max=6.0:mismatch_min=0.0:mismatch_std=1.775250729197189:mismatch_sum=16.0:name=N408956:qcovhsp_avg=99.46666666666665:qcovhsp_max=100.0:qcovhsp_min=97.1:qcovhsp_std=0.8689945426477184:qcovhsp_sum=1193.6:qend_avg=125.58333333333333:qend_max=149.0:qend_min=106.0:qend_std=16.946216168343966:qend_sum=1507.0:qstart_avg=1.0:qstart_max=1.0:qstart_min=1.0:qstart_std=0.0:qstart_sum=12.0:ref_name_counter=GB_GCA_002483145.1_protein.faa_DLHJ01000013.1_112@PF00015_full_PFAM.289.477--4||RS_GCF_000766945.1_protein.faa_NZ_KN266211.1_140@PF00015_full_PFAM.288.472--4||RS_GCF_008806975.1_protein.faa_NZ_CP031728.1_3801@PF00015_full_PFAM.289.477--4:scovhsp_avg=67.26666666666667:scovhsp_max=79.3:scovhsp_min=57.6:scovhsp_std=8.47448934726864:scovhsp_sum=807.2:send_avg=143.08333333333334:send_max=166.0:send_min=124.0:send_std=16.566441069130377:send_sum=1717.0:sstart_avg=18.416666666666668:sstart_max=19.0:sstart_min=18.0:sstart_std=0.5149286505444373:sstart_sum=221.0])0:1.8e-08[&&NHX:Sample_counter=rhizpot1--1||rhiztom1--7||rhiztom2--3||rhiztom3--4:Type_counter=capture--15:besthit_avg=98.97500000000001:besthit_max=100.0:besthit_min=95.8:besthit_std=1.257793883967264:besthit_sum=1187.7:bitscore_avg=217.58333333333334:bitscore_max=259.0:bitscore_min=182.0:bitscore_std=30.71410198273849:bitscore_sum=2611.0:capture_class_counter=c__Gammaproteobacteria--8||c__XYA12-FULL-58-9--7:capture_domain_counter=d__Bacteria--15:capture_family_counter=f__Aeromonadaceae--2||f__Cellvibrionaceae--1||f__Enterobacteriaceae--1||f__Gallionellaceae--1||f__JAEEML01--7||f__Pseudomonadaceae--3:capture_genus_counter=g__Cellvibrio--1||g__Dickeya--1||g__Gallionella--1||g__JAEEML01--7||g__Oceanimonas--2||g__Pseudomonas_E--3:capture_order_counter=o__Burkholderiales--1||o__Enterobacterales--3||o__JAEEML01--7||o__Pseudomonadales--4:capture_phylum_counter=p__Myxococcota--7||p__Proteobacteria--8:capture_species_counter=s__Cellvibrio sp000263355--1||s__Dickeya oryzae--1||s__Gallionella sp016195965--1||s__JAEEML01 sp016283195--7||s__Oceanimonas smirnovii--2||s__Pseudomonas_E orientalis_A--2||s__Pseudomonas_E sp002025205--1:evalue_avg=8.263508333346832e-61:evalue_max=7.17e-60:evalue_min=2.29e-89:evalue_std=2.03861340102141e-60:evalue_sum=9.916210000016199e-60:gapopen_avg=0.08333333333333333:gapopen_max=1.0:gapopen_min=0.0:gapopen_std=0.28867513459481287:gapopen_sum=1.0:gtdb_class_counter=:gtdb_domain_counter=:gtdb_family_counter=:gtdb_genus_counter=:gtdb_order_counter=:gtdb_phylum_counter=:gtdb_species_counter=:heptad_counter=MCP-40H--15:lbd_counter=:length_avg=125.66666666666667:length_max=149.0:length_min=106.0:length_std=16.88642991136715:length_sum=1508.0:mismatch_avg=1.3333333333333333:mismatch_max=6.0:mismatch_min=0.0:mismatch_std=1.775250729197189:mismatch_sum=16.0:name=N408957:qcovhsp_avg=99.46666666666665:qcovhsp_max=100.0:qcovhsp_min=97.1:qcovhsp_std=0.8689945426477184:qcovhsp_sum=1193.6:qend_avg=125.58333333333333:qend_max=149.0:qend_min=106.0:qend_std=16.946216168343966:qend_sum=1507.0:qstart_avg=1.0:qstart_max=1.0:qstart_min=1.0:qstart_std=0.0:qstart_sum=12.0:ref_name_counter=GB_GCA_002483145.1_protein.faa_DLHJ01000013.1_112@PF00015_full_PFAM.289.477--4||RS_GCF_000766945.1_protein.faa_NZ_KN266211.1_140@PF00015_full_PFAM.288.472--4||RS_GCF_008806975.1_protein.faa_NZ_CP031728.1_3801@PF00015_full_PFAM.289.477--4:scovhsp_avg=67.26666666666667:scovhsp_max=79.3:scovhsp_min=57.6:scovhsp_std=8.47448934726864:scovhsp_sum=807.2:send_avg=143.08333333333334:send_max=166.0:send_min=124.0:send_std=16.566441069130377:send_sum=1717.0:sstart_avg=18.416666666666668:sstart_max=19.0:sstart_min=18.0:sstart_std=0.5149286505444373:sstart_sum=221.0],(((((a6cf912b-3276-48f2-92b4-4aeaaa099984_3@MCPsignal.68.223:1e-08[&&NHX:Sample=rhiztom2:Type=capture:besthit=98.7:bitscore=267.0:capture_class=c__Gammaproteobacteria:capture_domain=d__Bacteria:capture_family=f__Aeromonadaceae:capture_genus=g__Oceanimonas:capture_order=o__Enterobacterales:capture_phylum=p__Proteobacteria:capture_species=s__Oceanimonas smirnovii:evalue=2.13e-92:gapopen=0.0:heptad=MCP-40H:length=154.0:mismatch=2.0:qcovhsp=99.4:qend=154.0:qstart=1.0:ref_name=GB_GCA_003524365.1_protein.faa_DQHS01000006.1_6@PF00015_full_PFAM.286.477:scovhsp=80.6:send=175.0:sstart=22.0],((b795b007-de58-4e89-b8a8-aa7d615f21e8_1@MCPsignal.24.112:5e-09[&&NHX:Sample=rhiztom1:Type=capture:capture_class=c__XYA12-FULL-58-9:capture_domain=d__Bacteria:capture_family=f__JAEEML01:capture_genus=g__JAEEML01:capture_order=o__JAEEML01:capture_phylum=p__Myxococcota:capture_species=s__JAEEML01 sp016283195:heptad=MCP-40H],(61c164f7-ca34-4343-80da-ec97f2f22157_5@MCPsignal.68.194:0.126742[&&NHX:Sample=rhiztom1:Type=capture:capture_class=c__Gammaproteobacteria:capture_domain=d__Bacteria:capture_family=f__Pseudomonadaceae:capture_genus=g__Pseudomonas_E:capture_order=o__Pseudomonadales:capture_phylum=p__Proteobacteria:capture_species=s__Pseudomonas_E orientalis_A:heptad=MCP-40H],4a37dca4-4c3c-4c02-9962-151158f378b4_3@MCPsignal.263.341:5e-09[&&NHX:Sample=rhiztom3:Type=capture:capture_class=c__XYA12-FULL-58-9:capture_domain=d__Bacteria:capture_family=f__JAEEML01:capture_genus=g__JAEEML01:capture_order=o__JAEEML01:capture_phylum=p__Myxococcota:capture_species=s__JAEEML01 sp016283195:heptad=MCP-40H])0.273:0.0161186[&&NHX:Sample_counter=rhiztom1--1||rhiztom3--1:Type_counter=capture--2:capture_class_counter=c__Gammaproteobacteria--1||c__XYA12-FULL-58-9--1:capture_domain_counter=d__Bacteria--2:capture_family_counter=f__JAEEML01--1||f__Pseudomonadaceae--1:capture_genus_counter=g__JAEEML01--1||g__Pseudomonas_E--1:capture_order_counter=o__JAEEML01--1||o__Pseudomonadales--1:capture_phylum_counter=p__Myxococcota--1||p__Proteobacteria--1:capture_species_counter=s__JAEEML01 sp016283195--1||s__Pseudomonas_E orientalis_A--1:gtdb_class_counter=:gtdb_domain_counter=:gtdb_family_counter=:gtdb_genus_counter=:gtdb_order_counter=:gtdb_phylum_counter=:gtdb_species_counter=:heptad_counter=MCP-40H--2:lbd_counter=:name=N408962:ref_name_counter=])0.857:0.0243013[&&NHX:Sample_counter=rhiztom1--2||rhiztom3--1:Type_counter=capture--3:capture_class_counter=c__Gammaproteobacteria--1||c__XYA12-FULL-58-9--2:capture_domain_counter=d__Bacteria--3:capture_family_counter=f__JAEEML01--2||f__Pseudomonadaceae--1:capture_genus_counter=g__JAEEML01--2||g__Pseudomonas_E--1:capture_order_counter=o__JAEEML01--2||o__Pseudomonadales--1:capture_phylum_counter=p__Myxococcota--2||p__Proteobacteria--1:capture_species_counter=s__JAEEML01 sp016283195--2||s__Pseudomonas_E orientalis_A--1:gtdb_class_counter=:gtdb_domain_counter=:gtdb_family_counter=:gtdb_genus_counter=:gtdb_order_counter=:gtdb_phylum_counter=:gtdb_species_counter=:heptad_counter=MCP-40H--3:lbd_counter=:name=N408963:ref_name_counter=],0d739b7f-430b-4bbc-b36c-fb3f3c0f77ab_3@MCPsignal.72.223:0.16613[&&NHX:Sample=rhiztom3:Type=capture:besthit=78.9:bitscore=190.0:capture_class=c__Gammaproteobacteria:capture_domain=d__Bacteria:capture_family=f__Enterobacteriaceae:capture_genus=g__Lelliottia:capture_order=o__Enterobacterales:capture_phylum=p__Proteobacteria:capture_species=s__Lelliottia amnigena_A:evalue=5.08e-62:gapopen=3.0:heptad=MCP-40H:length=152.0:mismatch=24.0:qcovhsp=100.0:qend=151.0:qstart=1.0:ref_name=RS_GCF_000953825.1_protein.faa_NZ_BBUL01000089.1_125@PF00015_full_PFAM.287.479:scovhsp=75.5:send=175.0:sstart=31.0])0.766:0.011679[&&NHX:Sample_counter=rhiztom1--2||rhiztom3--2:Type_counter=capture--4:besthit_avg=78.9:besthit_max=78.9:besthit_min=78.9:besthit_std=0:besthit_sum=78.9:bitscore_avg=190.0:bitscore_max=190.0:bitscore_min=190.0:bitscore_std=0:bitscore_sum=190.0:capture_class_counter=c__Gammaproteobacteria--2||c__XYA12-FULL-58-9--2:capture_domain_counter=d__Bacteria--4:capture_family_counter=f__Enterobacteriaceae--1||f__JAEEML01--2||f__Pseudomonadaceae--1:capture_genus_counter=g__JAEEML01--2||g__Lelliottia--1||g__Pseudomonas_E--1:capture_order_counter=o__Enterobacterales--1||o__JAEEML01--2||o__Pseudomonadales--1:capture_phylum_counter=p__Myxococcota--2||p__Proteobacteria--2:capture_species_counter=s__JAEEML01 sp016283195--2||s__Lelliottia amnigena_A--1||s__Pseudomonas_E orientalis_A--1:evalue_avg=5.08e-62:evalue_max=5.08e-62:evalue_min=5.08e-62:evalue_std=0:evalue_sum=5.08e-62:gapopen_avg=3.0:gapopen_max=3.0:gapopen_min=3.0:gapopen_std=0:gapopen_sum=3.0:gtdb_class_counter=:gtdb_domain_counter=:gtdb_family_counter=:gtdb_genus_counter=:gtdb_order_counter=:gtdb_phylum_counter=:gtdb_species_counter=:heptad_counter=MCP-40H--4:lbd_counter=:length_avg=152.0:length_max=152.0:length_min=152.0:length_std=0:length_sum=152.0:mismatch_avg=24.0:mismatch_max=24.0:mismatch_min=24.0:mismatch_std=0:mismatch_sum=24.0:name=N408965:qcovhsp_avg=100.0:qcovhsp_max=100.0:qcovhsp_min=100.0:qcovhsp_std=0:qcovhsp_sum=100.0:qend_avg=151.0:qend_max=151.0:qend_min=151.0:qend_std=0:qend_sum=151.0:qstart_avg=1.0:qstart_max=1.0:qstart_min=1.0:qstart_std=0:qstart_sum=1.0:ref_name_counter=RS_GCF_000953825.1_protein.faa_NZ_BBUL01000089.1_125@PF00015_full_PFAM.287.479--1:scovhsp_avg=75.5:scovhsp_max=75.5:scovhsp_min=75.5:scovhsp_std=0:scovhsp_sum=75.5:send_avg=175.0:send_max=175.0:send_min=175.0:send_std=0:send_sum=175.0:sstart_avg=31.0:sstart_max=31.0:sstart_min=31.0:sstart_std=0:sstart_sum=31.0])0.857:0.0102541[&&NHX:Sample_counter=rhiztom1--2||rhiztom2--1||rhiztom3--2:Type_counter=capture--5:besthit_avg=88.80000000000001:besthit_max=98.7:besthit_min=78.9:besthit_std=14.00071426749364:besthit_sum=177.60000000000002:bitscore_avg=228.5:bitscore_max=267.0:bitscore_min=190.0:bitscore_std=54.44722215136416:bitscore_sum=457.0:capture_class_counter=c__Gammaproteobacteria--3||c__XYA12-FULL-58-9--2:capture_domain_counter=d__Bacteria--5:capture_family_counter=f__Aeromonadaceae--1||f__Enterobacteriaceae--1||f__JAEEML01--2||f__Pseudomonadaceae--1:capture_genus_counter=g__JAEEML01--2||g__Lelliottia--1||g__Oceanimonas--1||g__Pseudomonas_E--1:capture_order_counter=o__Enterobacterales--2||o__JAEEML01--2||o__Pseudomonadales--1:capture_phylum_counter=p__Myxococcota--2||p__Proteobacteria--3:capture_species_counter=s__JAEEML01 sp016283195--2||s__Lelliottia amnigena_A--1||s__Oceanimonas smirnovii--1||s__Pseudomonas_E orientalis_A--1:evalue_avg=2.54e-62:evalue_max=5.08e-62:evalue_min=2.13e-92:evalue_std=3.5921024484276617e-62:evalue_sum=5.08e-62:gapopen_avg=1.5:gapopen_max=3.0:gapopen_min=0.0:gapopen_std=2.1213203435596424:gapopen_sum=3.0:gtdb_class_counter=:gtdb_domain_counter=:gtdb_family_counter=:gtdb_genus_counter=:gtdb_order_counter=:gtdb_phylum_counter=:gtdb_species_counter=:heptad_counter=MCP-40H--5:lbd_counter=:length_avg=153.0:length_max=154.0:length_min=152.0:length_std=1.4142135623730951:length_sum=306.0:mismatch_avg=13.0:mismatch_max=24.0:mismatch_min=2.0:mismatch_std=15.556349186104045:mismatch_sum=26.0:name=N408966:qcovhsp_avg=99.7:qcovhsp_max=100.0:qcovhsp_min=99.4:qcovhsp_std=0.42426406871192446:qcovhsp_sum=199.4:qend_avg=152.5:qend_max=154.0:qend_min=151.0:qend_std=2.1213203435596424:qend_sum=305.0:qstart_avg=1.0:qstart_max=1.0:qstart_min=1.0:qstart_std=0.0:qstart_sum=2.0:ref_name_counter=GB_GCA_003524365.1_protein.faa_DQHS01000006.1_6@PF00015_full_PFAM.286.477--1||RS_GCF_000953825.1_protein.faa_NZ_BBUL01000089.1_125@PF00015_full_PFAM.287.479--1:scovhsp_avg=78.05:scovhsp_max=80.6:scovhsp_min=75.5:scovhsp_std=3.6062445840513884:scovhsp_sum=156.1:send_avg=175.0:send_max=175.0:send_min=175.0:send_std=0.0:send_sum=350.0:sstart_avg=26.5:sstart_max=31.0:sstart_min=22.0:sstart_std=6.363961030678928:sstart_sum=53.0],289a41d5-4c77-4091-89b3-1e8bdc58376c_2@MCPsignal.25.139:5e-09[&&NHX:Sample=rhiztom3:Type=capture:besthit=100.0:bitscore=196.0:capture_class=c__XYA12-FULL-58-9:capture_domain=d__Bacteria:capture_family=f__JAEEML01:capture_genus=g__JAEEML01:capture_order=o__JAEEML01:capture_phylum=p__Myxococcota:capture_species=s__JAEEML01 sp016283195:evalue=4.28e-65:gapopen=0.0:heptad=MCP-40H:length=114.0:mismatch=0.0:qcovhsp=100.0:qend=114.0:qstart=1.0:ref_name=RS_GCF_000953825.1_protein.faa_NZ_BBUL01000089.1_125@PF00015_full_PFAM.287.479:scovhsp=59.4:send=135.0:sstart=22.0])0:5e-09[&&NHX:Sample_counter=rhiztom1--2||rhiztom2--1||rhiztom3--3:Type_counter=capture--6:besthit_avg=92.53333333333335:besthit_max=100.0:besthit_min=78.9:besthit_std=11.82469168026521:besthit_sum=277.6:bitscore_avg=217.66666666666666:bitscore_max=267.0:bitscore_min=190.0:bitscore_std=42.82911782109612:bitscore_sum=653.0:capture_class_counter=c__Gammaproteobacteria--3||c__XYA12-FULL-58-9--3:capture_domain_counter=d__Bacteria--6:capture_family_counter=f__Aeromonadaceae--1||f__Enterobacteriaceae--1||f__JAEEML01--3||f__Pseudomonadaceae--1:capture_genus_counter=g__JAEEML01--3||g__Lelliottia--1||g__Oceanimonas--1||g__Pseudomonas_E--1:capture_order_counter=o__Enterobacterales--2||o__JAEEML01--3||o__Pseudomonadales--1:capture_phylum_counter=p__Myxococcota--3||p__Proteobacteria--3:capture_species_counter=s__JAEEML01 sp016283195--3||s__Lelliottia amnigena_A--1||s__Oceanimonas smirnovii--1||s__Pseudomonas_E orientalis_A--1:evalue_avg=1.69476e-62:evalue_max=5.08e-62:evalue_min=2.13e-92:evalue_std=2.931704618954645e-62:evalue_sum=5.08428e-62:gapopen_avg=1.0:gapopen_max=3.0:gapopen_min=0.0:gapopen_std=1.7320508075688772:gapopen_sum=3.0:gtdb_class_counter=:gtdb_domain_counter=:gtdb_family_counter=:gtdb_genus_counter=:gtdb_order_counter=:gtdb_phylum_counter=:gtdb_species_counter=:heptad_counter=MCP-40H--6:lbd_counter=:length_avg=140.0:length_max=154.0:length_min=114.0:length_std=22.538855339169288:length_sum=420.0:mismatch_avg=8.666666666666666:mismatch_max=24.0:mismatch_min=0.0:mismatch_std=13.316656236958787:mismatch_sum=26.0:name=N408968:qcovhsp_avg=99.8:qcovhsp_max=100.0:qcovhsp_min=99.4:qcovhsp_std=0.3464101615137722:qcovhsp_sum=299.4:qend_avg=139.66666666666666:qend_max=154.0:qend_min=114.0:qend_std=22.27853974867593:qend_sum=419.0:qstart_avg=1.0:qstart_max=1.0:qstart_min=1.0:qstart_std=0.0:qstart_sum=3.0:ref_name_counter=GB_GCA_003524365.1_protein.faa_DQHS01000006.1_6@PF00015_full_PFAM.286.477--1||RS_GCF_000953825.1_protein.faa_NZ_BBUL01000089.1_125@PF00015_full_PFAM.287.479--2:scovhsp_avg=71.83333333333333:scovhsp_max=80.6:scovhsp_min=59.4:scovhsp_std=11.065411575415228:scovhsp_sum=215.5:send_avg=161.66666666666666:send_max=175.0:send_min=135.0:send_std=23.094010767585033:send_sum=485.0:sstart_avg=25.0:sstart_max=31.0:sstart_min=22.0:sstart_std=5.196152422706632:sstart_sum=75.0],a6b08aa0-a525-4710-a6cb-2e34ad3b0af3_1@MCPsignal.96.229:5e-09[&&NHX:Sample=rhiztom1:Type=capture:besthit=100.0:bitscore=232.0:capture_class=c__Gammaproteobacteria:capture_domain=d__Bacteria:capture_family=f__Pseudomonadaceae:capture_genus=g__Pseudomonas_E:capture_order=o__Pseudomonadales:capture_phylum=p__Proteobacteria:capture_species=s__Pseudomonas_E sp002025205:evalue=8.97e-79:gapopen=0.0:heptad=MCP-40H:length=133.0:mismatch=0.0:qcovhsp=100.0:qend=133.0:qstart=1.0:ref_name=GB_GCA_003524365.1_protein.faa_DQHS01000006.1_6@PF00015_full_PFAM.286.477:scovhsp=69.6:send=172.0:sstart=40.0])0.322:5e-09[&&NHX:Sample_counter=rhiztom1--3||rhiztom2--1||rhiztom3--3:Type_counter=capture--7:besthit_avg=94.4:besthit_max=100.0:besthit_min=78.9:besthit_std=10.351489425842702:besthit_sum=377.6:bitscore_avg=221.25:bitscore_max=267.0:bitscore_min=190.0:bitscore_std=35.69663849720307:bitscore_sum=885.0:capture_class_counter=c__Gammaproteobacteria--4||c__XYA12-FULL-58-9--3:capture_domain_counter=d__Bacteria--7:capture_family_counter=f__Aeromonadaceae--1||f__Enterobacteriaceae--1||f__JAEEML01--3||f__Pseudomonadaceae--2:capture_genus_counter=g__JAEEML01--3||g__Lelliottia--1||g__Oceanimonas--1||g__Pseudomonas_E--2:capture_order_counter=o__Enterobacterales--2||o__JAEEML01--3||o__Pseudomonadales--2:capture_phylum_counter=p__Myxococcota--3||p__Proteobacteria--4:capture_species_counter=s__JAEEML01 sp016283195--3||s__Lelliottia amnigena_A--1||s__Oceanimonas smirnovii--1||s__Pseudomonas_E orientalis_A--1||s__Pseudomonas_E sp002025205--1:evalue_avg=1.27107e-62:evalue_max=5.08e-62:evalue_min=2.13e-92:evalue_std=2.5392874682214824e-62:evalue_sum=5.08428e-62:gapopen_avg=0.75:gapopen_max=3.0:gapopen_min=0.0:gapopen_std=1.5:gapopen_sum=3.0:gtdb_class_counter=:gtdb_domain_counter=:gtdb_family_counter=:gtdb_genus_counter=:gtdb_order_counter=:gtdb_phylum_counter=:gtdb_species_counter=:heptad_counter=MCP-40H--7:lbd_counter=:length_avg=138.25:length_max=154.0:length_min=114.0:length_std=18.732769861039415:length_sum=553.0:mismatch_avg=6.5:mismatch_max=24.0:mismatch_min=0.0:mismatch_std=11.704699910719626:mismatch_sum=26.0:name=N408970:qcovhsp_avg=99.85:qcovhsp_max=100.0:qcovhsp_min=99.4:qcovhsp_std=0.29999999999999716:qcovhsp_sum=399.4:qend_avg=138.0:qend_max=154.0:qend_min=114.0:qend_std=18.49324200890693:qend_sum=552.0:qstart_avg=1.0:qstart_max=1.0:qstart_min=1.0:qstart_std=0.0:qstart_sum=4.0:ref_name_counter=GB_GCA_003524365.1_protein.faa_DQHS01000006.1_6@PF00015_full_PFAM.286.477--2||RS_GCF_000953825.1_protein.faa_NZ_BBUL01000089.1_125@PF00015_full_PFAM.287.479--2:scovhsp_avg=71.275:scovhsp_max=80.6:scovhsp_min=59.4:scovhsp_std=9.10361649748787:scovhsp_sum=285.1:send_avg=164.25:send_max=175.0:send_min=135.0:send_std=19.551214796017153:send_sum=657.0:sstart_avg=28.75:sstart_max=40.0:sstart_min=22.0:sstart_std=8.616843969807043:sstart_sum=115.0],6a8bdab4-24c2-4a44-8b77-2405b61d6fac_5@MCPsignal.390.489:5e-09[&&NHX:Sample=rhiztom3:Type=capture:besthit=100.0:bitscore=174.0:capture_class=c__XYA12-FULL-58-9:capture_domain=d__Bacteria:capture_family=f__JAEEML01:capture_genus=g__JAEEML01:capture_order=o__JAEEML01:capture_phylum=p__Myxococcota:capture_species=s__JAEEML01 sp016283195:evalue=8.39e-57:gapopen=0.0:heptad=MCP-40H:length=99.0:mismatch=0.0:qcovhsp=100.0:qend=99.0:qstart=1.0:ref_name=RS_GCF_000766945.1_protein.faa_NZ_KN266211.1_140@PF00015_full_PFAM.288.472:scovhsp=53.8:send=117.0:sstart=19.0])0:5e-09[&&NHX:Sample_counter=rhiztom1--3||rhiztom2--1||rhiztom3--4:Type_counter=capture--8:besthit_avg=95.52000000000001:besthit_max=100.0:besthit_min=78.9:besthit_std=9.307899870540076:besthit_sum=477.6:bitscore_avg=211.8:bitscore_max=267.0:bitscore_min=174.0:bitscore_std=37.44596106391182:bitscore_sum=1059.0:capture_class_counter=c__Gammaproteobacteria--4||c__XYA12-FULL-58-9--4:capture_domain_counter=d__Bacteria--8:capture_family_counter=f__Aeromonadaceae--1||f__Enterobacteriaceae--1||f__JAEEML01--4||f__Pseudomonadaceae--2:capture_genus_counter=g__JAEEML01--4||g__Lelliottia--1||g__Oceanimonas--1||g__Pseudomonas_E--2:capture_order_counter=o__Enterobacterales--2||o__JAEEML01--4||o__Pseudomonadales--2:capture_phylum_counter=p__Myxococcota--4||p__Proteobacteria--4:capture_species_counter=s__JAEEML01 sp016283195--4||s__Lelliottia amnigena_A--1||s__Oceanimonas smirnovii--1||s__Pseudomonas_E orientalis_A--1||s__Pseudomonas_E sp002025205--1:evalue_avg=1.6780101685599998e-57:evalue_max=8.39e-57:evalue_min=2.13e-92:evalue_std=3.752116381911242e-57:evalue_sum=8.390050842799999e-57:gapopen_avg=0.6:gapopen_max=3.0:gapopen_min=0.0:gapopen_std=1.3416407864998738:gapopen_sum=3.0:gtdb_class_counter=:gtdb_domain_counter=:gtdb_family_counter=:gtdb_genus_counter=:gtdb_order_counter=:gtdb_phylum_counter=:gtdb_species_counter=:heptad_counter=MCP-40H--8:lbd_counter=:length_avg=130.4:length_max=154.0:length_min=99.0:length_std=23.90188277102873:length_sum=652.0:mismatch_avg=5.2:mismatch_max=24.0:mismatch_min=0.0:mismatch_std=10.545141061171254:mismatch_sum=26.0:name=N408972:qcovhsp_avg=99.88:qcovhsp_max=100.0:qcovhsp_min=99.4:qcovhsp_std=0.2683281572999722:qcovhsp_sum=499.4:qend_avg=130.2:qend_max=154.0:qend_min=99.0:qend_std=23.679104712805337:qend_sum=651.0:qstart_avg=1.0:qstart_max=1.0:qstart_min=1.0:qstart_std=0.0:qstart_sum=5.0:ref_name_counter=GB_GCA_003524365.1_protein.faa_DQHS01000006.1_6@PF00015_full_PFAM.286.477--2||RS_GCF_000766945.1_protein.faa_NZ_KN266211.1_140@PF00015_full_PFAM.288.472--1||RS_GCF_000953825.1_protein.faa_NZ_BBUL01000089.1_125@PF00015_full_PFAM.287.479--2:scovhsp_avg=67.78:scovhsp_max=80.6:scovhsp_min=53.8:scovhsp_std=11.100990946757861:scovhsp_sum=338.9:send_avg=154.8:send_max=175.0:send_min=117.0:send_std=27.077666073722085:send_sum=774.0:sstart_avg=26.8:sstart_max=40.0:sstart_min=19.0:sstart_std=8.64291617453276:sstart_sum=134.0],(((((((90471084-c803-4c2f-b044-cc20d7f11598_2@MCPsignal.198.354:0[&&NHX:Sample=rhiztom1:Type=capture:besthit=99.4:bitscore=272.0:capture_class=c__Gammaproteobacteria:capture_domain=d__Bacteria:capture_family=f__Aeromonadaceae:capture_genus=g__Oceanimonas:capture_order=o__Enterobacterales:capture_phylum=p__Proteobacteria:capture_species=s__Oceanimonas smirnovii:evalue=2.98e-94:gapopen=0.0:heptad=MCP-40H:length=155.0:mismatch=1.0:qcovhsp=99.4:qend=155.0:qstart=1.0:ref_name=GB_GCA_002483145.1_protein.faa_DLHJ01000013.1_112@PF00015_full_PFAM.289.477:scovhsp=82.4:send=172.0:sstart=18.0],7639bfa0-288d-4ba9-902a-a1cc1283e786_2@MCPsignal.56.212:0[&&NHX:Sample=rhiztom1:Type=capture:besthit=99.4:bitscore=272.0:capture_class=c__Gammaproteobacteria:capture_domain=d__Bacteria:capture_family=f__Aeromonadaceae:capture_genus=g__Oceanimonas:capture_order=o__Enterobacterales:capture_phylum=p__Proteobacteria:capture_species=s__Oceanimonas smirnovii:evalue=2.98e-94:gapopen=0.0:heptad=MCP-40H:length=155.0:mismatch=1.0:qcovhsp=99.4:qend=155.0:qstart=1.0:ref_name=GB_GCA_002483145.1_protein.faa_DLHJ01000013.1_112@PF00015_full_PFAM.289.477:scovhsp=82.4:send=172.0:sstart=18.0])0:0[&&NHX:Sample_counter=rhiztom1--2:Type_counter=capture--2:besthit_avg=99.4:besthit_max=99.4:besthit_min=99.4:besthit_std=0.0:besthit_sum=198.8:bitscore_avg=272.0:bitscore_max=272.0:bitscore_min=272.0:bitscore_std=0.0:bitscore_sum=544.0:capture_class_counter=c__Gammaproteobacteria--2:capture_domain_counter=d__Bacteria--2:capture_family_counter=f__Aeromonadaceae--2:capture_genus_counter=g__Oceanimonas--2:capture_order_counter=o__Enterobacterales--2:capture_phylum_counter=p__Proteobacteria--2:capture_species_counter=s__Oceanimonas smirnovii--2:evalue_avg=2.98e-94:evalue_max=2.98e-94:evalue_min=2.98e-94:evalue_std=0.0:evalue_sum=5.96e-94:gapopen_avg=0.0:gapopen_max=0.0:gapopen_min=0.0:gapopen_std=0.0:gapopen_sum=0.0:gtdb_class_counter=:gtdb_domain_counter=:gtdb_family_counter=:gtdb_genus_counter=:gtdb_order_counter=:gtdb_phylum_counter=:gtdb_species_counter=:heptad_counter=MCP-40H--2:lbd_counter=:length_avg=155.0:length_max=155.0:length_min=155.0:length_std=0.0:length_sum=310.0:mismatch_avg=1.0:mismatch_max=1.0:mismatch_min=1.0:mismatch_std=0.0:mismatch_sum=2.0:name=N408975:qcovhsp_avg=99.4:qcovhsp_max=99.4:qcovhsp_min=99.4:qcovhsp_std=0.0:qcovhsp_sum=198.8:qend_avg=155.0:qend_max=155.0:qend_min=155.0:qend_std=0.0:qend_sum=310.0:qstart_avg=1.0:qstart_max=1.0:qstart_min=1.0:qstart_std=0.0:qstart_sum=2.0:ref_name_counter=GB_GCA_002483145.1_protein.faa_DLHJ01000013.1_112@PF00015_full_PFAM.289.477--2:scovhsp_avg=82.4:scovhsp_max=82.4:scovhsp_min=82.4:scovhsp_std=0.0:scovhsp_sum=164.8:send_avg=172.0:send_max=172.0:send_min=172.0:send_std=0.0:send_sum=344.0:sstart_avg=18.0:sstart_max=18.0:sstart_min=18.0:sstart_std=0.0:sstart_sum=36.0],02e7f995-cc38-4d62-8db4-cae201d943e3_3@MCPsignal.187.343:0[&&NHX:Sample=rhiztom1:Type=capture:besthit=99.4:bitscore=272.0:capture_class=c__Gammaproteobacteria:capture_domain=d__Bacteria:capture_family=f__Aeromonadaceae:capture_genus=g__Oceanimonas:capture_order=o__Enterobacterales:capture_phylum=p__Proteobacteria:capture_species=s__Oceanimonas smirnovii:evalue=2.98e-94:gapopen=0.0:heptad=MCP-40H:length=155.0:mismatch=1.0:qcovhsp=99.4:qend=155.0:qstart=1.0:ref_name=GB_GCA_002483145.1_protein.faa_DLHJ01000013.1_112@PF00015_full_PFAM.289.477:scovhsp=82.4:send=172.0:sstart=18.0])0:0[&&NHX:Sample_counter=rhiztom1--3:Type_counter=capture--3:besthit_avg=99.40000000000002:besthit_max=99.4:besthit_min=99.4:besthit_std=1.7404671430534633e-14:besthit_sum=298.20000000000005:bitscore_avg=272.0:bitscore_max=272.0:bitscore_min=272.0:bitscore_std=0.0:bitscore_sum=816.0:capture_class_counter=c__Gammaproteobacteria--3:capture_domain_counter=d__Bacteria--3:capture_family_counter=f__Aeromonadaceae--3:capture_genus_counter=g__Oceanimonas--3:capture_order_counter=o__Enterobacterales--3:capture_phylum_counter=p__Proteobacteria--3:capture_species_counter=s__Oceanimonas smirnovii--3:evalue_avg=2.98e-94:evalue_max=2.98e-94:evalue_min=2.98e-94:evalue_std=0.0:evalue_sum=8.939999999999999e-94:gapopen_avg=0.0:gapopen_max=0.0:gapopen_min=0.0:gapopen_std=0.0:gapopen_sum=0.0:gtdb_class_counter=:gtdb_domain_counter=:gtdb_family_counter=:gtdb_genus_counter=:gtdb_order_counter=:gtdb_phylum_counter=:gtdb_species_counter=:heptad_counter=MCP-40H--3:lbd_counter=:length_avg=155.0:length_max=155.0:length_min=155.0:length_std=0.0:length_sum=465.0:mismatch_avg=1.0:mismatch_max=1.0:mismatch_min=1.0:mismatch_std=0.0:mismatch_sum=3.0:name=N408977:qcovhsp_avg=99.40000000000002:qcovhsp_max=99.4:qcovhsp_min=99.4:qcovhsp_std=1.7404671430534633e-14:qcovhsp_sum=298.20000000000005:qend_avg=155.0:qend_max=155.0:qend_min=155.0:qend_std=0.0:qend_sum=465.0:qstart_avg=1.0:qstart_max=1.0:qstart_min=1.0:qstart_std=0.0:qstart_sum=3.0:ref_name_counter=GB_GCA_002483145.1_protein.faa_DLHJ01000013.1_112@PF00015_full_PFAM.289.477--3:scovhsp_avg=82.4:scovhsp_max=82.4:scovhsp_min=82.4:scovhsp_std=0.0:scovhsp_sum=247.20000000000002:send_avg=172.0:send_max=172.0:send_min=172.0:send_std=0.0:send_sum=516.0:sstart_avg=18.0:sstart_max=18.0:sstart_min=18.0:sstart_std=0.0:sstart_sum=54.0],32612790-6c6d-4b49-87c4-a7fcd6cffde4_4@MCPsignal.267.423:0[&&NHX:Sample=rhiztom2:Type=capture:besthit=99.4:bitscore=272.0:capture_class=c__Gammaproteobacteria:capture_domain=d__Bacteria:capture_family=f__Aeromonadaceae:capture_genus=g__Oceanimonas:capture_order=o__Enterobacterales:capture_phylum=p__Proteobacteria:capture_species=s__Oceanimonas smirnovii:evalue=2.98e-94:gapopen=0.0:heptad=MCP-40H:length=155.0:mismatch=1.0:qcovhsp=99.4:qend=155.0:qstart=1.0:ref_name=GB_GCA_002483145.1_protein.faa_DLHJ01000013.1_112@PF00015_full_PFAM.289.477:scovhsp=82.4:send=172.0:sstart=18.0])0:0[&&NHX:Sample_counter=rhiztom1--3||rhiztom2--1:Type_counter=capture--4:besthit_avg=99.4:besthit_max=99.4:besthit_min=99.4:besthit_std=0.0:besthit_sum=397.6:bitscore_avg=272.0:bitscore_max=272.0:bitscore_min=272.0:bitscore_std=0.0:bitscore_sum=1088.0:capture_class_counter=c__Gammaproteobacteria--4:capture_domain_counter=d__Bacteria--4:capture_family_counter=f__Aeromonadaceae--4:capture_genus_counter=g__Oceanimonas--4:capture_order_counter=o__Enterobacterales--4:capture_phylum_counter=p__Proteobacteria--4:capture_species_counter=s__Oceanimonas smirnovii--4:evalue_avg=2.98e-94:evalue_max=2.98e-94:evalue_min=2.98e-94:evalue_std=0.0:evalue_sum=1.192e-93:gapopen_avg=0.0:gapopen_max=0.0:gapopen_min=0.0:gapopen_std=0.0:gapopen_sum=0.0:gtdb_class_counter=:gtdb_domain_counter=:gtdb_family_counter=:gtdb_genus_counter=:gtdb_order_counter=:gtdb_phylum_counter=:gtdb_species_counter=:heptad_counter=MCP-40H--4:lbd_counter=:length_avg=155.0:length_max=155.0:length_min=155.0:length_std=0.0:length_sum=620.0:mismatch_avg=1.0:mismatch_max=1.0:mismatch_min=1.0:mismatch_std=0.0:mismatch_sum=4.0:name=N408979:qcovhsp_avg=99.4:qcovhsp_max=99.4:qcovhsp_min=99.4:qcovhsp_std=0.0:qcovhsp_sum=397.6:qend_avg=155.0:qend_max=155.0:qend_min=155.0:qend_std=0.0:qend_sum=620.0:qstart_avg=1.0:qstart_max=1.0:qstart_min=1.0:qstart_std=0.0:qstart_sum=4.0:ref_name_counter=GB_GCA_002483145.1_protein.faa_DLHJ01000013.1_112@PF00015_full_PFAM.289.477--4:scovhsp_avg=82.4:scovhsp_max=82.4:scovhsp_min=82.4:scovhsp_std=0.0:scovhsp_sum=329.6:send_avg=172.0:send_max=172.0:send_min=172.0:send_std=0.0:send_sum=688.0:sstart_avg=18.0:sstart_max=18.0:sstart_min=18.0:sstart_std=0.0:sstart_sum=72.0],35370b2d-f25d-44dd-bbe8-757f83fcb531_6@MCPsignal.170.326:0[&&NHX:Sample=rhiztom3:Type=capture:besthit=99.4:bitscore=272.0:capture_class=c__Gammaproteobacteria:capture_domain=d__Bacteria:capture_family=f__Aeromonadaceae:capture_genus=g__Oceanimonas:capture_order=o__Enterobacterales:capture_phylum=p__Proteobacteria:capture_species=s__Oceanimonas smirnovii:evalue=2.98e-94:gapopen=0.0:heptad=MCP-40H:length=155.0:mismatch=1.0:qcovhsp=99.4:qend=155.0:qstart=1.0:ref_name=GB_GCA_002483145.1_protein.faa_DLHJ01000013.1_112@PF00015_full_PFAM.289.477:scovhsp=82.4:send=172.0:sstart=18.0])0:0[&&NHX:Sample_counter=rhiztom1--3||rhiztom2--1||rhiztom3--1:Type_counter=capture--5:besthit_avg=99.4:besthit_max=99.4:besthit_min=99.4:besthit_std=0.0:besthit_sum=497.0:bitscore_avg=272.0:bitscore_max=272.0:bitscore_min=272.0:bitscore_std=0.0:bitscore_sum=1360.0:capture_class_counter=c__Gammaproteobacteria--5:capture_domain_counter=d__Bacteria--5:capture_family_counter=f__Aeromonadaceae--5:capture_genus_counter=g__Oceanimonas--5:capture_order_counter=o__Enterobacterales--5:capture_phylum_counter=p__Proteobacteria--5:capture_species_counter=s__Oceanimonas smirnovii--5:evalue_avg=2.98e-94:evalue_max=2.98e-94:evalue_min=2.98e-94:evalue_std=0.0:evalue_sum=1.4899999999999998e-93:gapopen_avg=0.0:gapopen_max=0.0:gapopen_min=0.0:gapopen_std=0.0:gapopen_sum=0.0:gtdb_class_counter=:gtdb_domain_counter=:gtdb_family_counter=:gtdb_genus_counter=:gtdb_order_counter=:gtdb_phylum_counter=:gtdb_species_counter=:heptad_counter=MCP-40H--5:lbd_counter=:length_avg=155.0:length_max=155.0:length_min=155.0:length_std=0.0:length_sum=775.0:mismatch_avg=1.0:mismatch_max=1.0:mismatch_min=1.0:mismatch_std=0.0:mismatch_sum=5.0:name=N408981:qcovhsp_avg=99.4:qcovhsp_max=99.4:qcovhsp_min=99.4:qcovhsp_std=0.0:qcovhsp_sum=497.0:qend_avg=155.0:qend_max=155.0:qend_min=155.0:qend_std=0.0:qend_sum=775.0:qstart_avg=1.0:qstart_max=1.0:qstart_min=1.0:qstart_std=0.0:qstart_sum=5.0:ref_name_counter=GB_GCA_002483145.1_protein.faa_DLHJ01000013.1_112@PF00015_full_PFAM.289.477--5:scovhsp_avg=82.4:scovhsp_max=82.4:scovhsp_min=82.4:scovhsp_std=0.0:scovhsp_sum=412.0:send_avg=172.0:send_max=172.0:send_min=172.0:send_std=0.0:send_sum=860.0:sstart_avg=18.0:sstart_max=18.0:sstart_min=18.0:sstart_std=0.0:sstart_sum=90.0],0b0ec27d-dce8-404f-8838-2e415abdb81c_6@MCPsignal.53.209:0[&&NHX:Sample=rhiztom3:Type=capture:besthit=99.4:bitscore=272.0:capture_class=c__Gammaproteobacteria:capture_domain=d__Bacteria:capture_family=f__Aeromonadaceae:capture_genus=g__Oceanimonas:capture_order=o__Enterobacterales:capture_phylum=p__Proteobacteria:capture_species=s__Oceanimonas smirnovii:evalue=2.98e-94:gapopen=0.0:heptad=MCP-40H:length=155.0:mismatch=1.0:qcovhsp=99.4:qend=155.0:qstart=1.0:ref_name=GB_GCA_002483145.1_protein.faa_DLHJ01000013.1_112@PF00015_full_PFAM.289.477:scovhsp=82.4:send=172.0:sstart=18.0])0:0[&&NHX:Sample_counter=rhiztom1--3||rhiztom2--1||rhiztom3--2:Type_counter=capture--6:besthit_avg=99.39999999999999:besthit_max=99.4:besthit_min=99.4:besthit_std=1.556721137788958e-14:besthit_sum=596.4:bitscore_avg=272.0:bitscore_max=272.0:bitscore_min=272.0:bitscore_std=0.0:bitscore_sum=1632.0:capture_class_counter=c__Gammaproteobacteria--6:capture_domain_counter=d__Bacteria--6:capture_family_counter=f__Aeromonadaceae--6:capture_genus_counter=g__Oceanimonas--6:capture_order_counter=o__Enterobacterales--6:capture_phylum_counter=p__Proteobacteria--6:capture_species_counter=s__Oceanimonas smirnovii--6:evalue_avg=2.979999999999999e-94:evalue_max=2.98e-94:evalue_min=2.98e-94:evalue_std=5.83045163330888e-110:evalue_sum=1.7879999999999997e-93:gapopen_avg=0.0:gapopen_max=0.0:gapopen_min=0.0:gapopen_std=0.0:gapopen_sum=0.0:gtdb_class_counter=:gtdb_domain_counter=:gtdb_family_counter=:gtdb_genus_counter=:gtdb_order_counter=:gtdb_phylum_counter=:gtdb_species_counter=:heptad_counter=MCP-40H--6:lbd_counter=:length_avg=155.0:length_max=155.0:length_min=155.0:length_std=0.0:length_sum=930.0:mismatch_avg=1.0:mismatch_max=1.0:mismatch_min=1.0:mismatch_std=0.0:mismatch_sum=6.0:name=N408983:qcovhsp_avg=99.39999999999999:qcovhsp_max=99.4:qcovhsp_min=99.4:qcovhsp_std=1.556721137788958e-14:qcovhsp_sum=596.4:qend_avg=155.0:qend_max=155.0:qend_min=155.0:qend_std=0.0:qend_sum=930.0:qstart_avg=1.0:qstart_max=1.0:qstart_min=1.0:qstart_std=0.0:qstart_sum=6.0:ref_name_counter=GB_GCA_002483145.1_protein.faa_DLHJ01000013.1_112@PF00015_full_PFAM.289.477--6:scovhsp_avg=82.39999999999999:scovhsp_max=82.4:scovhsp_min=82.4:scovhsp_std=1.556721137788958e-14:scovhsp_sum=494.4:send_avg=172.0:send_max=172.0:send_min=172.0:send_std=0.0:send_sum=1032.0:sstart_avg=18.0:sstart_max=18.0:sstart_min=18.0:sstart_std=0.0:sstart_sum=108.0],56b513fa-2e23-4fd7-ba36-67914ba839ff_5@MCPsignal.62.218:0[&&NHX:Sample=rhiztom3:Type=capture:besthit=99.4:bitscore=272.0:capture_class=c__Gammaproteobacteria:capture_domain=d__Bacteria:capture_family=f__Aeromonadaceae:capture_genus=g__Oceanimonas:capture_order=o__Enterobacterales:capture_phylum=p__Proteobacteria:capture_species=s__Oceanimonas smirnovii:evalue=2.98e-94:gapopen=0.0:heptad=MCP-40H:length=155.0:mismatch=1.0:qcovhsp=99.4:qend=155.0:qstart=1.0:ref_name=GB_GCA_002483145.1_protein.faa_DLHJ01000013.1_112@PF00015_full_PFAM.289.477:scovhsp=82.4:send=172.0:sstart=18.0])0:0[&&NHX:Sample_counter=rhiztom1--3||rhiztom2--1||rhiztom3--3:Type_counter=capture--7:besthit_avg=99.39999999999999:besthit_max=99.4:besthit_min=99.4:besthit_std=1.5349477418661813e-14:besthit_sum=695.8:bitscore_avg=272.0:bitscore_max=272.0:bitscore_min=272.0:bitscore_std=0.0:bitscore_sum=1904.0:capture_class_counter=c__Gammaproteobacteria--7:capture_domain_counter=d__Bacteria--7:capture_family_counter=f__Aeromonadaceae--7:capture_genus_counter=g__Oceanimonas--7:capture_order_counter=o__Enterobacterales--7:capture_phylum_counter=p__Proteobacteria--7:capture_species_counter=s__Oceanimonas smirnovii--7:evalue_avg=2.979999999999999e-94:evalue_max=2.98e-94:evalue_min=2.98e-94:evalue_std=5.748902839026468e-110:evalue_sum=2.0859999999999995e-93:gapopen_avg=0.0:gapopen_max=0.0:gapopen_min=0.0:gapopen_std=0.0:gapopen_sum=0.0:gtdb_class_counter=:gtdb_domain_counter=:gtdb_family_counter=:gtdb_genus_counter=:gtdb_order_counter=:gtdb_phylum_counter=:gtdb_species_counter=:heptad_counter=MCP-40H--7:lbd_counter=:length_avg=155.0:length_max=155.0:length_min=155.0:length_std=0.0:length_sum=1085.0:mismatch_avg=1.0:mismatch_max=1.0:mismatch_min=1.0:mismatch_std=0.0:mismatch_sum=7.0:name=N408985:qcovhsp_avg=99.39999999999999:qcovhsp_max=99.4:qcovhsp_min=99.4:qcovhsp_std=1.5349477418661813e-14:qcovhsp_sum=695.8:qend_avg=155.0:qend_max=155.0:qend_min=155.0:qend_std=0.0:qend_sum=1085.0:qstart_avg=1.0:qstart_max=1.0:qstart_min=1.0:qstart_std=0.0:qstart_sum=7.0:ref_name_counter=GB_GCA_002483145.1_protein.faa_DLHJ01000013.1_112@PF00015_full_PFAM.289.477--7:scovhsp_avg=82.39999999999999:scovhsp_max=82.4:scovhsp_min=82.4:scovhsp_std=1.5349477418661813e-14:scovhsp_sum=576.8:send_avg=172.0:send_max=172.0:send_min=172.0:send_std=0.0:send_sum=1204.0:sstart_avg=18.0:sstart_max=18.0:sstart_min=18.0:sstart_std=0.0:sstart_sum=126.0],0f55c87b-6677-48b6-9714-74c957013647_4@MCPsignal.135.291:0[&&NHX:Sample=rhiztom3:Type=capture:besthit=99.4:bitscore=272.0:capture_class=c__Gammaproteobacteria:capture_domain=d__Bacteria:capture_family=f__Aeromonadaceae:capture_genus=g__Oceanimonas:capture_order=o__Enterobacterales:capture_phylum=p__Proteobacteria:capture_species=s__Oceanimonas smirnovii:evalue=2.98e-94:gapopen=0.0:heptad=MCP-40H:length=155.0:mismatch=1.0:qcovhsp=99.4:qend=155.0:qstart=1.0:ref_name=GB_GCA_002483145.1_protein.faa_DLHJ01000013.1_112@PF00015_full_PFAM.289.477:scovhsp=82.4:send=172.0:sstart=18.0]):5e-09[&&NHX:Sample_counter=rhiztom1--3||rhiztom2--1||rhiztom3--4:Type_counter=capture--8:besthit_avg=99.4:besthit_max=99.4:besthit_min=99.4:besthit_std=0.0:besthit_sum=795.2:bitscore_avg=272.0:bitscore_max=272.0:bitscore_min=272.0:bitscore_std=0.0:bitscore_sum=2176.0:capture_class_counter=c__Gammaproteobacteria--8:capture_domain_counter=d__Bacteria--8:capture_family_counter=f__Aeromonadaceae--8:capture_genus_counter=g__Oceanimonas--8:capture_order_counter=o__Enterobacterales--8:capture_phylum_counter=p__Proteobacteria--8:capture_species_counter=s__Oceanimonas smirnovii--8:evalue_avg=2.98e-94:evalue_max=2.98e-94:evalue_min=2.98e-94:evalue_std=0.0:evalue_sum=2.384e-93:gapopen_avg=0.0:gapopen_max=0.0:gapopen_min=0.0:gapopen_std=0.0:gapopen_sum=0.0:gtdb_class_counter=:gtdb_domain_counter=:gtdb_family_counter=:gtdb_genus_counter=:gtdb_order_counter=:gtdb_phylum_counter=:gtdb_species_counter=:heptad_counter=MCP-40H--8:lbd_counter=:length_avg=155.0:length_max=155.0:length_min=155.0:length_std=0.0:length_sum=1240.0:mismatch_avg=1.0:mismatch_max=1.0:mismatch_min=1.0:mismatch_std=0.0:mismatch_sum=8.0:name=N408987:qcovhsp_avg=99.4:qcovhsp_max=99.4:qcovhsp_min=99.4:qcovhsp_std=0.0:qcovhsp_sum=795.2:qend_avg=155.0:qend_max=155.0:qend_min=155.0:qend_std=0.0:qend_sum=1240.0:qstart_avg=1.0:qstart_max=1.0:qstart_min=1.0:qstart_std=0.0:qstart_sum=8.0:ref_name_counter=GB_GCA_002483145.1_protein.faa_DLHJ01000013.1_112@PF00015_full_PFAM.289.477--8:scovhsp_avg=82.4:scovhsp_max=82.4:scovhsp_min=82.4:scovhsp_std=0.0:scovhsp_sum=659.2:send_avg=172.0:send_max=172.0:send_min=172.0:send_std=0.0:send_sum=1376.0:sstart_avg=18.0:sstart_max=18.0:sstart_min=18.0:sstart_std=0.0:sstart_sum=144.0])0.434:5e-09[&&NHX:Sample_counter=rhiztom1--6||rhiztom2--2||rhiztom3--8:Type_counter=capture--16:besthit_avg=97.90769230769232:besthit_max=100.0:besthit_min=78.9:besthit_std=5.721809378518526:besthit_sum=1272.8000000000002:bitscore_avg=248.84615384615384:bitscore_max=272.0:bitscore_min=174.0:bitscore_std=37.37166072896715:bitscore_sum=3235.0:capture_class_counter=c__Gammaproteobacteria--12||c__XYA12-FULL-58-9--4:capture_domain_counter=d__Bacteria--16:capture_family_counter=f__Aeromonadaceae--9||f__Enterobacteriaceae--1||f__JAEEML01--4||f__Pseudomonadaceae--2:capture_genus_counter=g__JAEEML01--4||g__Lelliottia--1||g__Oceanimonas--9||g__Pseudomonas_E--2:capture_order_counter=o__Enterobacterales--10||o__JAEEML01--4||o__Pseudomonadales--2:capture_phylum_counter=p__Myxococcota--4||p__Proteobacteria--12:capture_species_counter=s__JAEEML01 sp016283195--4||s__Lelliottia amnigena_A--1||s__Oceanimonas smirnovii--9||s__Pseudomonas_E orientalis_A--1||s__Pseudomonas_E sp002025205--1:evalue_avg=6.453885263692308e-58:evalue_max=8.39e-57:evalue_min=2.98e-94:evalue_std=2.3269661481025576e-57:evalue_sum=8.390050842799999e-57:gapopen_avg=0.23076923076923078:gapopen_max=3.0:gapopen_min=0.0:gapopen_std=0.8320502943378437:gapopen_sum=3.0:gtdb_class_counter=:gtdb_domain_counter=:gtdb_family_counter=:gtdb_genus_counter=:gtdb_order_counter=:gtdb_phylum_counter=:gtdb_species_counter=:heptad_counter=MCP-40H--16:lbd_counter=:length_avg=145.53846153846155:length_max=155.0:length_min=99.0:length_std=18.59038902504636:length_sum=1892.0:mismatch_avg=2.6153846153846154:mismatch_max=24.0:mismatch_min=0.0:mismatch_std=6.449011055173001:mismatch_sum=34.0:name=N408988:qcovhsp_avg=99.58461538461539:qcovhsp_max=100.0:qcovhsp_min=99.4:qcovhsp_std=0.2882306768491541:qcovhsp_sum=1294.6000000000001:qend_avg=145.46153846153845:qend_max=155.0:qend_min=99.0:qend_std=18.563473923341075:qend_sum=1891.0:qstart_avg=1.0:qstart_max=1.0:qstart_min=1.0:qstart_std=0.0:qstart_sum=13.0:ref_name_counter=GB_GCA_002483145.1_protein.faa_DLHJ01000013.1_112@PF00015_full_PFAM.289.477--8||GB_GCA_003524365.1_protein.faa_DQHS01000006.1_6@PF00015_full_PFAM.286.477--2||RS_GCF_000766945.1_protein.faa_NZ_KN266211.1_140@PF00015_full_PFAM.288.472--1||RS_GCF_000953825.1_protein.faa_NZ_BBUL01000089.1_125@PF00015_full_PFAM.287.479--2:scovhsp_avg=76.77692307692308:scovhsp_max=82.4:scovhsp_min=53.8:scovhsp_std=9.792016633134864:scovhsp_sum=998.1:send_avg=165.3846153846154:send_max=175.0:send_min=117.0:send_std=17.8957092694425:send_sum=2150.0:sstart_avg=21.384615384615383:sstart_max=40.0:sstart_min=18.0:sstart_std=6.690023188032329:sstart_sum=278.0])0:5e-09[&&NHX:Sample_counter=rhizpot1--1||rhiztom1--13||rhiztom2--5||rhiztom3--12:Type_counter=capture--31:besthit_avg=98.42:besthit_max=100.0:besthit_min=78.9:besthit_std=4.170231808105315:besthit_sum=2460.5:bitscore_avg=233.84:bitscore_max=272.0:bitscore_min=174.0:bitscore_std=37.212990563332404:bitscore_sum=5846.0:capture_class_counter=c__Gammaproteobacteria--20||c__XYA12-FULL-58-9--11:capture_domain_counter=d__Bacteria--31:capture_family_counter=f__Aeromonadaceae--11||f__Cellvibrionaceae--1||f__Enterobacteriaceae--2||f__Gallionellaceae--1||f__JAEEML01--11||f__Pseudomonadaceae--5:capture_genus_counter=g__Cellvibrio--1||g__Dickeya--1||g__Gallionella--1||g__JAEEML01--11||g__Lelliottia--1||g__Oceanimonas--11||g__Pseudomonas_E--5:capture_order_counter=o__Burkholderiales--1||o__Enterobacterales--13||o__JAEEML01--11||o__Pseudomonadales--6:capture_phylum_counter=p__Myxococcota--11||p__Proteobacteria--20:capture_species_counter=s__Cellvibrio sp000263355--1||s__Dickeya oryzae--1||s__Gallionella sp016195965--1||s__JAEEML01 sp016283195--11||s__Lelliottia amnigena_A--1||s__Oceanimonas smirnovii--11||s__Pseudomonas_E orientalis_A--3||s__Pseudomonas_E sp002025205--2:evalue_avg=3.359986821120006e-58:evalue_max=8.39e-57:evalue_min=2.98e-94:evalue_std=1.6779175592173097e-57:evalue_sum=8.399967052800016e-57:gapopen_avg=0.16:gapopen_max=3.0:gapopen_min=0.0:gapopen_std=0.6244997998398399:gapopen_sum=4.0:gtdb_class_counter=:gtdb_domain_counter=:gtdb_family_counter=:gtdb_genus_counter=:gtdb_order_counter=:gtdb_phylum_counter=:gtdb_species_counter=:heptad_counter=MCP-40H--31:lbd_counter=:length_avg=136.0:length_max=155.0:length_min=99.0:length_std=20.153577019146418:length_sum=3400.0:mismatch_avg=2.0:mismatch_max=24.0:mismatch_min=0.0:mismatch_std=4.760952285695233:mismatch_sum=50.0:name=N408989:qcovhsp_avg=99.52799999999999:qcovhsp_max=100.0:qcovhsp_min=97.1:qcovhsp_std=0.6255131226974117:qcovhsp_sum=2488.2:qend_avg=135.92:qend_max=155.0:qend_min=99.0:qend_std=20.16581265409356:qend_sum=3398.0:qstart_avg=1.0:qstart_max=1.0:qstart_min=1.0:qstart_std=0.0:qstart_sum=25.0:ref_name_counter=GB_GCA_002483145.1_protein.faa_DLHJ01000013.1_112@PF00015_full_PFAM.289.477--12||GB_GCA_003524365.1_protein.faa_DQHS01000006.1_6@PF00015_full_PFAM.286.477--2||RS_GCF_000766945.1_protein.faa_NZ_KN266211.1_140@PF00015_full_PFAM.288.472--5||RS_GCF_000953825.1_protein.faa_NZ_BBUL01000089.1_125@PF00015_full_PFAM.287.479--2||RS_GCF_008806975.1_protein.faa_NZ_CP031728.1_3801@PF00015_full_PFAM.289.477--4:scovhsp_avg=72.21199999999999:scovhsp_max=82.4:scovhsp_min=53.8:scovhsp_std=10.216339853391723:scovhsp_sum=1805.2999999999997:send_avg=154.68:send_max=175.0:send_min=117.0:send_std=20.377111342549675:send_sum=3867.0:sstart_avg=19.96:sstart_max=40.0:sstart_min=18.0:sstart_std=4.978955713801842:sstart_sum=499.0])0.524:5e-09[&&NHX:Sample_counter=rhizpot1--1||rhiztom1--15||rhiztom2--5||rhiztom3--12:Type_counter=capture--33:besthit_avg=98.4:besthit_max=100.0:besthit_min=78.9:besthit_std=4.010179355283061:besthit_sum=2656.8:bitscore_avg=234.40740740740742:bitscore_max=272.0:bitscore_min=174.0:bitscore_std=36.61468732128308:bitscore_sum=6329.0:capture_class_counter=c__Gammaproteobacteria--21||c__XYA12-FULL-58-9--12:capture_domain_counter=d__Bacteria--33:capture_family_counter=f__Aeromonadaceae--12||f__Cellvibrionaceae--1||f__Enterobacteriaceae--2||f__Gallionellaceae--1||f__JAEEML01--12||f__Pseudomonadaceae--5:capture_genus_counter=g__Cellvibrio--1||g__Dickeya--1||g__Gallionella--1||g__JAEEML01--12||g__Lelliottia--1||g__Oceanimonas--12||g__Pseudomonas_E--5:capture_order_counter=o__Burkholderiales--1||o__Enterobacterales--14||o__JAEEML01--12||o__Pseudomonadales--6:capture_phylum_counter=p__Myxococcota--12||p__Proteobacteria--21:capture_species_counter=s__Cellvibrio sp000263355--1||s__Dickeya oryzae--1||s__Gallionella sp016195965--1||s__JAEEML01 sp016283195--12||s__Lelliottia amnigena_A--1||s__Oceanimonas smirnovii--12||s__Pseudomonas_E orientalis_A--3||s__Pseudomonas_E sp002025205--2:evalue_avg=3.1110989084444528e-58:evalue_max=8.39e-57:evalue_min=2.98e-94:evalue_std=1.6145830740633233e-57:evalue_sum=8.399967052800023e-57:gapopen_avg=0.14814814814814814:gapopen_max=3.0:gapopen_min=0.0:gapopen_std=0.6015175490568514:gapopen_sum=4.0:gtdb_class_counter=:gtdb_domain_counter=:gtdb_family_counter=:gtdb_genus_counter=:gtdb_order_counter=:gtdb_phylum_counter=:gtdb_species_counter=:heptad_counter=MCP-40H--33:lbd_counter=:length_avg=136.33333333333334:length_max=155.0:length_min=99.0:length_std=19.812583414044255:length_sum=3681.0:mismatch_avg=2.037037037037037:mismatch_max=24.0:mismatch_min=0.0:mismatch_std=4.5782217028136545:mismatch_sum=55.0:name=N408990:qcovhsp_avg=99.54074074074073:qcovhsp_max=100.0:qcovhsp_min=97.1:qcovhsp_std=0.6084401615602232:qcovhsp_sum=2687.6:qend_avg=136.25925925925927:qend_max=155.0:qend_min=99.0:qend_std=19.82537727372632:qend_sum=3679.0:qstart_avg=1.0:qstart_max=1.0:qstart_min=1.0:qstart_std=0.0:qstart_sum=27.0:ref_name_counter=GB_GCA_002483145.1_protein.faa_DLHJ01000013.1_112@PF00015_full_PFAM.289.477--13||GB_GCA_003524365.1_protein.faa_DQHS01000006.1_6@PF00015_full_PFAM.286.477--2||RS_GCF_000766945.1_protein.faa_NZ_KN266211.1_140@PF00015_full_PFAM.288.472--5||RS_GCF_000953825.1_protein.faa_NZ_BBUL01000089.1_125@PF00015_full_PFAM.287.479--3||RS_GCF_008806975.1_protein.faa_NZ_CP031728.1_3801@PF00015_full_PFAM.289.477--4:scovhsp_avg=72.34444444444445:scovhsp_max=82.4:scovhsp_min=53.8:scovhsp_std=10.09951763255337:scovhsp_sum=1953.3:send_avg=156.07407407407408:send_max=175.0:send_min=117.0:send_std=20.215998854536217:send_sum=4214.0:sstart_avg=21.0:sstart_max=50.0:sstart_min=18.0:sstart_std=7.524319545007682:sstart_sum=567.0])0:5e-09[&&NHX:Sample_counter=rhizpot1--1||rhiztom1--18||rhiztom2--6||rhiztom3--13:Type_counter=capture--38:besthit_avg=98.45625000000001:besthit_max=100.0:besthit_min=78.9:besthit_std=3.6792300649684493:besthit_sum=3150.6000000000004:bitscore_avg=235.625:bitscore_max=272.0:bitscore_min=174.0:bitscore_std=34.591393671389305:bitscore_sum=7540.0:capture_class_counter=c__Gammaproteobacteria--26||c__XYA12-FULL-58-9--12:capture_domain_counter=d__Bacteria--38:capture_family_counter=f__Aeromonadaceae--15||f__Cellvibrionaceae--1||f__Enterobacteriaceae--2||f__Gallionellaceae--1||f__JAEEML01--12||f__Pseudomonadaceae--6||f__UBA5518--1:capture_genus_counter=g__Cellvibrio--1||g__Dickeya--1||g__Gallionella--1||g__JAEEML01--12||g__Lelliottia--1||g__Oceanimonas--15||g__Pseudomonas_E--6||g__UBA5518--1:capture_order_counter=o__Burkholderiales--1||o__Enterobacterales--17||o__JAEEML01--12||o__Pseudomonadales--8:capture_phylum_counter=p__Myxococcota--12||p__Proteobacteria--26:capture_species_counter=s__Cellvibrio sp000263355--1||s__Dickeya oryzae--1||s__Gallionella sp016195965--1||s__JAEEML01 sp016283195--12||s__Lelliottia amnigena_A--1||s__Oceanimonas smirnovii--15||s__Pseudomonas_E orientalis_A--4||s__Pseudomonas_E sp002025205--2||s__UBA5518 sp903938575--1:evalue_avg=2.6249897040035385e-58:evalue_max=8.39e-57:evalue_min=2.98e-94:evalue_std=1.48310018813556e-57:evalue_sum=8.399967052811323e-57:gapopen_avg=0.125:gapopen_max=3.0:gapopen_min=0.0:gapopen_std=0.5535807194106618:gapopen_sum=4.0:gtdb_class_counter=:gtdb_domain_counter=:gtdb_family_counter=:gtdb_genus_counter=:gtdb_order_counter=:gtdb_phylum_counter=:gtdb_species_counter=:heptad_counter=MCP-40H--38:lbd_counter=:length_avg=137.03125:length_max=155.0:length_min=99.0:length_std=18.882462207886398:length_sum=4385.0:mismatch_avg=2.0:mismatch_max=24.0:mismatch_min=0.0:mismatch_std=4.204452325195127:mismatch_sum=64.0:name=N408991:qcovhsp_avg=99.61250000000001:qcovhsp_max=100.0:qcovhsp_min=97.1:qcovhsp_std=0.5824032523836872:qcovhsp_sum=3187.6000000000004:qend_avg=136.96875:qend_max=155.0:qend_min=99.0:qend_std=18.896124154559214:qend_sum=4383.0:qstart_avg=1.0:qstart_max=1.0:qstart_min=1.0:qstart_std=0.0:qstart_sum=32.0:ref_name_counter=GB_GCA_002483145.1_protein.faa_DLHJ01000013.1_112@PF00015_full_PFAM.289.477--13||GB_GCA_003524365.1_protein.faa_DQHS01000006.1_6@PF00015_full_PFAM.286.477--3||RS_GCF_000766945.1_protein.faa_NZ_KN266211.1_140@PF00015_full_PFAM.288.472--5||RS_GCF_000953825.1_protein.faa_NZ_BBUL01000089.1_125@PF00015_full_PFAM.287.479--7||RS_GCF_008806975.1_protein.faa_NZ_CP031728.1_3801@PF00015_full_PFAM.289.477--4:scovhsp_avg=72.51250000000002:scovhsp_max=82.4:scovhsp_min=53.8:scovhsp_std=9.61345663053081:scovhsp_sum=2320.4000000000005:send_avg=158.96875:send_max=175.0:send_min=117.0:send_std=19.737771837185022:send_sum=5087.0:sstart_avg=23.15625:sstart_max=58.0:sstart_min=18.0:sstart_std=9.93887569094211:sstart_sum=741.0],(9fa18837-bacc-4adc-b8f6-5f1c1d383761_6@MCPsignal.23.141:0.00646862[&&NHX:Sample=rhiztom1:Type=capture:besthit=97.5:bitscore=198.0:capture_class=c__Gammaproteobacteria:capture_domain=d__Bacteria:capture_family=f__UBA5518:capture_genus=g__UBA5518:capture_order=o__Pseudomonadales:capture_phylum=p__Proteobacteria:capture_species=s__UBA5518 sp903938575:evalue=8.75e-66:gapopen=1.0:heptad=MCP-40H:length=118.0:mismatch=2.0:qcovhsp=100.0:qend=118.0:qstart=1.0:ref_name=RS_GCF_000953825.1_protein.faa_NZ_BBUL01000089.1_125@PF00015_full_PFAM.287.479:scovhsp=60.9:send=175.0:sstart=59.0],(((((1aceaac8-206d-4920-8942-91240dd6f513_2@MCPsignal.157.311:0.00541598[&&NHX:Sample=rhiztom3:Type=capture:besthit=98.1:bitscore=266.0:capture_class=c__Gammaproteobacteria:capture_domain=d__Bacteria:capture_family=f__Aeromonadaceae:capture_genus=g__Oceanimonas:capture_order=o__Enterobacterales:capture_phylum=p__Proteobacteria:capture_species=s__Oceanimonas smirnovii:evalue=6.07e-92:gapopen=0.0:heptad=MCP-40H:length=154.0:mismatch=3.0:qcovhsp=100.0:qend=154.0:qstart=1.0:ref_name=RS_GCF_000953825.1_protein.faa_NZ_BBUL01000089.1_125@PF00015_full_PFAM.287.479:scovhsp=80.2:send=175.0:sstart=22.0],1c2a8efd-3a10-43b6-8e78-01ff0baf42b2_3@MCPsignal.23.142:5e-09[&&NHX:Sample=rhiztom1:Type=capture:besthit=99.2:bitscore=207.0:capture_class=c__Gammaproteobacteria:capture_domain=d__Bacteria:capture_family=f__Burkholderiaceae:capture_genus=g__Rhodoferax:capture_order=o__Burkholderiales:capture_phylum=p__Proteobacteria:capture_species=s__Rhodoferax sp903859265:evalue=2.03e-69:gapopen=0.0:heptad=MCP-40H:length=119.0:mismatch=1.0:qcovhsp=100.0:qend=119.0:qstart=1.0:ref_name=RS_GCF_000953825.1_protein.faa_NZ_BBUL01000089.1_125@PF00015_full_PFAM.287.479:scovhsp=62.0:send=175.0:sstart=57.0])0:1.8e-08[&&NHX:Sample_counter=rhiztom1--1||rhiztom3--1:Type_counter=capture--2:besthit_avg=98.65:besthit_max=99.2:besthit_min=98.1:besthit_std=0.7778174593052083:besthit_sum=197.3:bitscore_avg=236.5:bitscore_max=266.0:bitscore_min=207.0:bitscore_std=41.71930009000631:bitscore_sum=473.0:capture_class_counter=c__Gammaproteobacteria--2:capture_domain_counter=d__Bacteria--2:capture_family_counter=f__Aeromonadaceae--1||f__Burkholderiaceae--1:capture_genus_counter=g__Oceanimonas--1||g__Rhodoferax--1:capture_order_counter=o__Burkholderiales--1||o__Enterobacterales--1:capture_phylum_counter=p__Proteobacteria--2:capture_species_counter=s__Oceanimonas smirnovii--1||s__Rhodoferax sp903859265--1:evalue_avg=1.015e-69:evalue_max=2.03e-69:evalue_min=6.07e-92:evalue_std=1.4354267658086914e-69:evalue_sum=2.03e-69:gapopen_avg=0.0:gapopen_max=0.0:gapopen_min=0.0:gapopen_std=0.0:gapopen_sum=0.0:gtdb_class_counter=:gtdb_domain_counter=:gtdb_family_counter=:gtdb_genus_counter=:gtdb_order_counter=:gtdb_phylum_counter=:gtdb_species_counter=:heptad_counter=MCP-40H--2:lbd_counter=:length_avg=136.5:length_max=154.0:length_min=119.0:length_std=24.748737341529164:length_sum=273.0:mismatch_avg=2.0:mismatch_max=3.0:mismatch_min=1.0:mismatch_std=1.4142135623730951:mismatch_sum=4.0:name=N408995:qcovhsp_avg=100.0:qcovhsp_max=100.0:qcovhsp_min=100.0:qcovhsp_std=0.0:qcovhsp_sum=200.0:qend_avg=136.5:qend_max=154.0:qend_min=119.0:qend_std=24.748737341529164:qend_sum=273.0:qstart_avg=1.0:qstart_max=1.0:qstart_min=1.0:qstart_std=0.0:qstart_sum=2.0:ref_name_counter=RS_GCF_000953825.1_protein.faa_NZ_BBUL01000089.1_125@PF00015_full_PFAM.287.479--2:scovhsp_avg=71.1:scovhsp_max=80.2:scovhsp_min=62.0:scovhsp_std=12.869343417595168:scovhsp_sum=142.2:send_avg=175.0:send_max=175.0:send_min=175.0:send_std=0.0:send_sum=350.0:sstart_avg=39.5:sstart_max=57.0:sstart_min=22.0:sstart_std=24.748737341529164:sstart_sum=79.0],((((2b631f5d-4f79-4605-a208-62eb0c689ff2_2@MCPsignal.93.254:5e-09[&&NHX:Sample=rhiztom1:Type=capture:besthit=95.6:bitscore=266.0:capture_class=c__Gammaproteobacteria:capture_domain=d__Bacteria:capture_family=f__Xanthomonadaceae:capture_genus=g__Xanthomonas:capture_order=o__Xanthomonadales:capture_phylum=p__Proteobacteria:capture_species=s__Xanthomonas cannabis:evalue=7.78e-92:gapopen=1.0:heptad=MCP-40H:length=160.0:mismatch=5.0:qcovhsp=98.1:qend=160.0:qstart=3.0:ref_name=GB_GCA_003524365.1_protein.faa_DQHS01000006.1_6@PF00015_full_PFAM.286.477:scovhsp=83.8:send=160.0:sstart=1.0],(e0bf2bce-ff6a-4855-85a8-ccd7b3b0245c_3@MCPsignal.23.85:0.0360936[&&NHX:Sample=rhiztom1:Type=capture:capture_class=c__Gammaproteobacteria:capture_domain=d__Bacteria:capture_family=f__Oleiphilaceae:capture_genus=g__Hahella:capture_order=o__Pseudomonadales:capture_phylum=p__Proteobacteria:capture_species=s__Hahella chejuensis:heptad=MCP-40H],(a59d82b3-dd45-4e61-9ff3-50fca33f9fcd_5@MCPsignal.137.237:0.0272959[&&NHX:Sample=rhiztom3:Type=capture:capture_class=c__Gammaproteobacteria:capture_domain=d__Bacteria:capture_family=f__Burkholderiaceae:capture_genus=g__Janthinobacterium:capture_order=o__Burkholderiales:capture_phylum=p__Proteobacteria:capture_species=s__Janthinobacterium sp002250505:heptad=MCP-40H],efe2e80c-1ece-4153-a0ac-09e922bbac6c_2@MCPsignal.21.118:0.0123377[&&NHX:Sample=rhiztom1:Type=capture:besthit=99.0:bitscore=168.0:capture_class=c__Gammaproteobacteria:capture_domain=d__Bacteria:capture_family=f__UBA5518:capture_genus=g__UBA5518:capture_order=o__Pseudomonadales:capture_phylum=p__Proteobacteria:capture_species=s__UBA5518 sp903938575:evalue=2.6e-54:gapopen=0.0:heptad=MCP-40H:length=96.0:mismatch=1.0:qcovhsp=99.0:qend=96.0:qstart=1.0:ref_name=GB_GCA_003524365.1_protein.faa_DQHS01000006.1_6@PF00015_full_PFAM.286.477:scovhsp=50.3:send=154.0:sstart=59.0])0.095:0.0136048[&&NHX:Sample_counter=rhiztom1--1||rhiztom3--1:Type_counter=capture--2:besthit_avg=99.0:besthit_max=99.0:besthit_min=99.0:besthit_std=0:besthit_sum=99.0:bitscore_avg=168.0:bitscore_max=168.0:bitscore_min=168.0:bitscore_std=0:bitscore_sum=168.0:capture_class_counter=c__Gammaproteobacteria--2:capture_domain_counter=d__Bacteria--2:capture_family_counter=f__Burkholderiaceae--1||f__UBA5518--1:capture_genus_counter=g__Janthinobacterium--1||g__UBA5518--1:capture_order_counter=o__Burkholderiales--1||o__Pseudomonadales--1:capture_phylum_counter=p__Proteobacteria--2:capture_species_counter=s__Janthinobacterium sp002250505--1||s__UBA5518 sp903938575--1:evalue_avg=2.6e-54:evalue_max=2.6e-54:evalue_min=2.6e-54:evalue_std=0:evalue_sum=2.6e-54:gapopen_avg=0.0:gapopen_max=0.0:gapopen_min=0.0:gapopen_std=0:gapopen_sum=0.0:gtdb_class_counter=:gtdb_domain_counter=:gtdb_family_counter=:gtdb_genus_counter=:gtdb_order_counter=:gtdb_phylum_counter=:gtdb_species_counter=:heptad_counter=MCP-40H--2:lbd_counter=:length_avg=96.0:length_max=96.0:length_min=96.0:length_std=0:length_sum=96.0:mismatch_avg=1.0:mismatch_max=1.0:mismatch_min=1.0:mismatch_std=0:mismatch_sum=1.0:name=N409000:qcovhsp_avg=99.0:qcovhsp_max=99.0:qcovhsp_min=99.0:qcovhsp_std=0:qcovhsp_sum=99.0:qend_avg=96.0:qend_max=96.0:qend_min=96.0:qend_std=0:qend_sum=96.0:qstart_avg=1.0:qstart_max=1.0:qstart_min=1.0:qstart_std=0:qstart_sum=1.0:ref_name_counter=GB_GCA_003524365.1_protein.faa_DQHS01000006.1_6@PF00015_full_PFAM.286.477--1:scovhsp_avg=50.3:scovhsp_max=50.3:scovhsp_min=50.3:scovhsp_std=0:scovhsp_sum=50.3:send_avg=154.0:send_max=154.0:send_min=154.0:send_std=0:send_sum=154.0:sstart_avg=59.0:sstart_max=59.0:sstart_min=59.0:sstart_std=0:sstart_sum=59.0])0:1.8e-08[&&NHX:Sample_counter=rhiztom1--2||rhiztom3--1:Type_counter=capture--3:besthit_avg=99.0:besthit_max=99.0:besthit_min=99.0:besthit_std=0:besthit_sum=99.0:bitscore_avg=168.0:bitscore_max=168.0:bitscore_min=168.0:bitscore_std=0:bitscore_sum=168.0:capture_class_counter=c__Gammaproteobacteria--3:capture_domain_counter=d__Bacteria--3:capture_family_counter=f__Burkholderiaceae--1||f__Oleiphilaceae--1||f__UBA5518--1:capture_genus_counter=g__Hahella--1||g__Janthinobacterium--1||g__UBA5518--1:capture_order_counter=o__Burkholderiales--1||o__Pseudomonadales--2:capture_phylum_counter=p__Proteobacteria--3:capture_species_counter=s__Hahella chejuensis--1||s__Janthinobacterium sp002250505--1||s__UBA5518 sp903938575--1:evalue_avg=2.6e-54:evalue_max=2.6e-54:evalue_min=2.6e-54:evalue_std=0:evalue_sum=2.6e-54:gapopen_avg=0.0:gapopen_max=0.0:gapopen_min=0.0:gapopen_std=0:gapopen_sum=0.0:gtdb_class_counter=:gtdb_domain_counter=:gtdb_family_counter=:gtdb_genus_counter=:gtdb_order_counter=:gtdb_phylum_counter=:gtdb_species_counter=:heptad_counter=MCP-40H--3:lbd_counter=:length_avg=96.0:length_max=96.0:length_min=96.0:length_std=0:length_sum=96.0:mismatch_avg=1.0:mismatch_max=1.0:mismatch_min=1.0:mismatch_std=0:mismatch_sum=1.0:name=N409001:qcovhsp_avg=99.0:qcovhsp_max=99.0:qcovhsp_min=99.0:qcovhsp_std=0:qcovhsp_sum=99.0:qend_avg=96.0:qend_max=96.0:qend_min=96.0:qend_std=0:qend_sum=96.0:qstart_avg=1.0:qstart_max=1.0:qstart_min=1.0:qstart_std=0:qstart_sum=1.0:ref_name_counter=GB_GCA_003524365.1_protein.faa_DQHS01000006.1_6@PF00015_full_PFAM.286.477--1:scovhsp_avg=50.3:scovhsp_max=50.3:scovhsp_min=50.3:scovhsp_std=0:scovhsp_sum=50.3:send_avg=154.0:send_max=154.0:send_min=154.0:send_std=0:send_sum=154.0:sstart_avg=59.0:sstart_max=59.0:sstart_min=59.0:sstart_std=0:sstart_sum=59.0])0.981:0.199237[&&NHX:Sample_counter=rhiztom1--3||rhiztom3--1:Type_counter=capture--4:besthit_avg=97.3:besthit_max=99.0:besthit_min=95.6:besthit_std=2.4041630560342657:besthit_sum=194.6:bitscore_avg=217.0:bitscore_max=266.0:bitscore_min=168.0:bitscore_std=69.29646455628166:bitscore_sum=434.0:capture_class_counter=c__Gammaproteobacteria--4:capture_domain_counter=d__Bacteria--4:capture_family_counter=f__Burkholderiaceae--1||f__Oleiphilaceae--1||f__UBA5518--1||f__Xanthomonadaceae--1:capture_genus_counter=g__Hahella--1||g__Janthinobacterium--1||g__UBA5518--1||g__Xanthomonas--1:capture_order_counter=o__Burkholderiales--1||o__Pseudomonadales--2||o__Xanthomonadales--1:capture_phylum_counter=p__Proteobacteria--4:capture_species_counter=s__Hahella chejuensis--1||s__Janthinobacterium sp002250505--1||s__UBA5518 sp903938575--1||s__Xanthomonas cannabis--1:evalue_avg=1.3e-54:evalue_max=2.6e-54:evalue_min=7.78e-92:evalue_std=1.8384776310850237e-54:evalue_sum=2.6e-54:gapopen_avg=0.5:gapopen_max=1.0:gapopen_min=0.0:gapopen_std=0.7071067811865476:gapopen_sum=1.0:gtdb_class_counter=:gtdb_domain_counter=:gtdb_family_counter=:gtdb_genus_counter=:gtdb_order_counter=:gtdb_phylum_counter=:gtdb_species_counter=:heptad_counter=MCP-40H--4:lbd_counter=:length_avg=128.0:length_max=160.0:length_min=96.0:length_std=45.254833995939045:length_sum=256.0:mismatch_avg=3.0:mismatch_max=5.0:mismatch_min=1.0:mismatch_std=2.8284271247461903:mismatch_sum=6.0:name=N409002:qcovhsp_avg=98.55:qcovhsp_max=99.0:qcovhsp_min=98.1:qcovhsp_std=0.6363961030678968:qcovhsp_sum=197.1:qend_avg=128.0:qend_max=160.0:qend_min=96.0:qend_std=45.254833995939045:qend_sum=256.0:qstart_avg=2.0:qstart_max=3.0:qstart_min=1.0:qstart_std=1.4142135623730951:qstart_sum=4.0:ref_name_counter=GB_GCA_003524365.1_protein.faa_DQHS01000006.1_6@PF00015_full_PFAM.286.477--2:scovhsp_avg=67.05:scovhsp_max=83.8:scovhsp_min=50.3:scovhsp_std=23.68807716974934:scovhsp_sum=134.1:send_avg=157.0:send_max=160.0:send_min=154.0:send_std=4.242640687119285:send_sum=314.0:sstart_avg=30.0:sstart_max=59.0:sstart_min=1.0:sstart_std=41.012193308819754:sstart_sum=60.0],ce57fac4-a7ee-4941-9166-140901255cd2_1@MCPsignal.32.141:6e-09[&&NHX:Sample=rhiztom1:Type=capture:besthit=98.2:bitscore=191.0:capture_class=c__Gammaproteobacteria:capture_domain=d__Bacteria:capture_family=f__Pseudomonadaceae:capture_genus=g__Pseudomonas_E:capture_order=o__Pseudomonadales:capture_phylum=p__Proteobacteria:capture_species=s__Pseudomonas_E sp012935695:evalue=3.31e-63:gapopen=0.0:heptad=MCP-40H:length=109.0:mismatch=2.0:qcovhsp=100.0:qend=109.0:qstart=1.0:ref_name=RS_GCF_000953825.1_protein.faa_NZ_BBUL01000089.1_125@PF00015_full_PFAM.287.479:scovhsp=56.8:send=175.0:sstart=67.0])0.629:0.0184568[&&NHX:Sample_counter=rhiztom1--4||rhiztom3--1:Type_counter=capture--5:besthit_avg=97.60000000000001:besthit_max=99.0:besthit_min=95.6:besthit_std=1.7776388834631214:besthit_sum=292.8:bitscore_avg=208.33333333333334:bitscore_max=266.0:bitscore_min=168.0:bitscore_std=51.24776417887256:bitscore_sum=625.0:capture_class_counter=c__Gammaproteobacteria--5:capture_domain_counter=d__Bacteria--5:capture_family_counter=f__Burkholderiaceae--1||f__Oleiphilaceae--1||f__Pseudomonadaceae--1||f__UBA5518--1||f__Xanthomonadaceae--1:capture_genus_counter=g__Hahella--1||g__Janthinobacterium--1||g__Pseudomonas_E--1||g__UBA5518--1||g__Xanthomonas--1:capture_order_counter=o__Burkholderiales--1||o__Pseudomonadales--3||o__Xanthomonadales--1:capture_phylum_counter=p__Proteobacteria--5:capture_species_counter=s__Hahella chejuensis--1||s__Janthinobacterium sp002250505--1||s__Pseudomonas_E sp012935695--1||s__UBA5518 sp903938575--1||s__Xanthomonas cannabis--1:evalue_avg=8.6666666777e-55:evalue_max=2.6e-54:evalue_min=7.78e-92:evalue_std=1.501110698937512e-54:evalue_sum=2.60000000331e-54:gapopen_avg=0.3333333333333333:gapopen_max=1.0:gapopen_min=0.0:gapopen_std=0.5773502691896258:gapopen_sum=1.0:gtdb_class_counter=:gtdb_domain_counter=:gtdb_family_counter=:gtdb_genus_counter=:gtdb_order_counter=:gtdb_phylum_counter=:gtdb_species_counter=:heptad_counter=MCP-40H--5:lbd_counter=:length_avg=121.66666666666667:length_max=160.0:length_min=96.0:length_std=33.827996294982256:length_sum=365.0:mismatch_avg=2.6666666666666665:mismatch_max=5.0:mismatch_min=1.0:mismatch_std=2.081665999466133:mismatch_sum=8.0:name=N409004:qcovhsp_avg=99.03333333333335:qcovhsp_max=100.0:qcovhsp_min=98.1:qcovhsp_std=0.9504384952922197:qcovhsp_sum=297.1:qend_avg=121.66666666666667:qend_max=160.0:qend_min=96.0:qend_std=33.827996294982256:qend_sum=365.0:qstart_avg=1.6666666666666667:qstart_max=3.0:qstart_min=1.0:qstart_std=1.1547005383792517:qstart_sum=5.0:ref_name_counter=GB_GCA_003524365.1_protein.faa_DQHS01000006.1_6@PF00015_full_PFAM.286.477--2||RS_GCF_000953825.1_protein.faa_NZ_BBUL01000089.1_125@PF00015_full_PFAM.287.479--1:scovhsp_avg=63.633333333333326:scovhsp_max=83.8:scovhsp_min=50.3:scovhsp_std=17.764665303161028:scovhsp_sum=190.89999999999998:send_avg=163.0:send_max=175.0:send_min=154.0:send_std=10.816653826391969:send_sum=489.0:sstart_avg=42.333333333333336:sstart_max=67.0:sstart_min=1.0:sstart_std=36.018513757973594:sstart_sum=127.0],(34836d9a-c87d-5d02-bd89-a97411bacd76_4@MCPsignal.23.156:0.00613233[&&NHX:Sample=rhiztom1:Type=capture:besthit=99.2:bitscore=229.0:capture_class=c__Gammaproteobacteria:capture_domain=d__Bacteria:capture_family=f__Aeromonadaceae:capture_genus=g__Oceanimonas:capture_order=o__Enterobacterales:capture_phylum=p__Proteobacteria:capture_species=s__Oceanimonas smirnovii:evalue=7.59e-78:gapopen=0.0:heptad=MCP-40H:length=132.0:mismatch=1.0:qcovhsp=99.2:qend=133.0:qstart=2.0:ref_name=RS_GCF_000953825.1_protein.faa_NZ_BBUL01000089.1_125@PF00015_full_PFAM.287.479:scovhsp=68.8:send=175.0:sstart=44.0],(6b2b6eef-839b-5411-9bb6-9dd19a5f9485_4@MCPsignal.208.332:0.0165252[&&NHX:Sample=rhiztom1:Type=capture:besthit=99.2:bitscore=211.0:capture_class=c__Gammaproteobacteria:capture_domain=d__Bacteria:capture_family=f__Pseudomonadaceae:capture_genus=g__Pseudomonas_E:capture_order=o__Pseudomonadales:capture_phylum=p__Proteobacteria:capture_species=s__Pseudomonas_E orientalis_A:evalue=1.07e-70:gapopen=0.0:heptad=MCP-40H:length=121.0:mismatch=1.0:qcovhsp=97.6:qend=124.0:qstart=4.0:ref_name=RS_GCF_000953825.1_protein.faa_NZ_BBUL01000089.1_125@PF00015_full_PFAM.287.479:scovhsp=63.0:send=175.0:sstart=55.0],84235e3e-a3e9-49e1-b1a3-279f0b5f2fd3_3@MCPsignal.91.214:0.0521146[&&NHX:Sample=rhiztom3:Type=capture:besthit=93.4:bitscore=197.0:capture_class=c__Bacilli:capture_domain=d__Bacteria:capture_family=f__Bacillaceae:capture_genus=g__Metabacillus_B:capture_order=o__Bacillales:capture_phylum=p__Firmicutes:capture_species=s__Metabacillus_B mangrovi:evalue=3.07e-65:gapopen=0.0:heptad=MCP-40H:length=122.0:mismatch=8.0:qcovhsp=99.2:qend=123.0:qstart=2.0:ref_name=RS_GCF_000953825.1_protein.faa_NZ_BBUL01000089.1_125@PF00015_full_PFAM.287.479:scovhsp=63.5:send=175.0:sstart=54.0])0.622:0.00358587[&&NHX:Sample_counter=rhiztom1--1||rhiztom3--1:Type_counter=capture--2:besthit_avg=96.30000000000001:besthit_max=99.2:besthit_min=93.4:besthit_std=4.101219330881974:besthit_sum=192.60000000000002:bitscore_avg=204.0:bitscore_max=211.0:bitscore_min=197.0:bitscore_std=9.899494936611665:bitscore_sum=408.0:capture_class_counter=c__Bacilli--1||c__Gammaproteobacteria--1:capture_domain_counter=d__Bacteria--2:capture_family_counter=f__Bacillaceae--1||f__Pseudomonadaceae--1:capture_genus_counter=g__Metabacillus_B--1||g__Pseudomonas_E--1:capture_order_counter=o__Bacillales--1||o__Pseudomonadales--1:capture_phylum_counter=p__Firmicutes--1||p__Proteobacteria--1:capture_species_counter=s__Metabacillus_B mangrovi--1||s__Pseudomonas_E orientalis_A--1:evalue_avg=1.53500535e-65:evalue_max=3.07e-65:evalue_min=1.07e-70:evalue_std=2.1708102522001422e-65:evalue_sum=3.0700107e-65:gapopen_avg=0.0:gapopen_max=0.0:gapopen_min=0.0:gapopen_std=0.0:gapopen_sum=0.0:gtdb_class_counter=:gtdb_domain_counter=:gtdb_family_counter=:gtdb_genus_counter=:gtdb_order_counter=:gtdb_phylum_counter=:gtdb_species_counter=:heptad_counter=MCP-40H--2:lbd_counter=:length_avg=121.5:length_max=122.0:length_min=121.0:length_std=0.7071067811865476:length_sum=243.0:mismatch_avg=4.5:mismatch_max=8.0:mismatch_min=1.0:mismatch_std=4.949747468305833:mismatch_sum=9.0:name=N409008:qcovhsp_avg=98.4:qcovhsp_max=99.2:qcovhsp_min=97.6:qcovhsp_std=1.131370849898482:qcovhsp_sum=196.8:qend_avg=123.5:qend_max=124.0:qend_min=123.0:qend_std=0.7071067811865476:qend_sum=247.0:qstart_avg=3.0:qstart_max=4.0:qstart_min=2.0:qstart_std=1.4142135623730951:qstart_sum=6.0:ref_name_counter=RS_GCF_000953825.1_protein.faa_NZ_BBUL01000089.1_125@PF00015_full_PFAM.287.479--2:scovhsp_avg=63.25:scovhsp_max=63.5:scovhsp_min=63.0:scovhsp_std=0.3535533905932738:scovhsp_sum=126.5:send_avg=175.0:send_max=175.0:send_min=175.0:send_std=0.0:send_sum=350.0:sstart_avg=54.5:sstart_max=55.0:sstart_min=54.0:sstart_std=0.7071067811865476:sstart_sum=109.0])0:5e-09[&&NHX:Sample_counter=rhiztom1--2||rhiztom3--1:Type_counter=capture--3:besthit_avg=97.26666666666667:besthit_max=99.2:besthit_min=93.4:besthit_std=3.3486315612998276:besthit_sum=291.8:bitscore_avg=212.33333333333334:bitscore_max=229.0:bitscore_min=197.0:bitscore_std=16.041612554021288:bitscore_sum=637.0:capture_class_counter=c__Bacilli--1||c__Gammaproteobacteria--2:capture_domain_counter=d__Bacteria--3:capture_family_counter=f__Aeromonadaceae--1||f__Bacillaceae--1||f__Pseudomonadaceae--1:capture_genus_counter=g__Metabacillus_B--1||g__Oceanimonas--1||g__Pseudomonas_E--1:capture_order_counter=o__Bacillales--1||o__Enterobacterales--1||o__Pseudomonadales--1:capture_phylum_counter=p__Firmicutes--1||p__Proteobacteria--2:capture_species_counter=s__Metabacillus_B mangrovi--1||s__Oceanimonas smirnovii--1||s__Pseudomonas_E orientalis_A--1:evalue_avg=1.023336900000253e-65:evalue_max=3.07e-65:evalue_min=7.59e-78:evalue_std=1.772462237596066e-65:evalue_sum=3.070010700000759e-65:gapopen_avg=0.0:gapopen_max=0.0:gapopen_min=0.0:gapopen_std=0.0:gapopen_sum=0.0:gtdb_class_counter=:gtdb_domain_counter=:gtdb_family_counter=:gtdb_genus_counter=:gtdb_order_counter=:gtdb_phylum_counter=:gtdb_species_counter=:heptad_counter=MCP-40H--3:lbd_counter=:length_avg=125.0:length_max=132.0:length_min=121.0:length_std=6.082762530298219:length_sum=375.0:mismatch_avg=3.3333333333333335:mismatch_max=8.0:mismatch_min=1.0:mismatch_std=4.041451884327381:mismatch_sum=10.0:name=N409009:qcovhsp_avg=98.66666666666667:qcovhsp_max=99.2:qcovhsp_min=97.6:qcovhsp_std=0.9237604307034061:qcovhsp_sum=296.0:qend_avg=126.66666666666667:qend_max=133.0:qend_min=123.0:qend_std=5.507570547286102:qend_sum=380.0:qstart_avg=2.6666666666666665:qstart_max=4.0:qstart_min=2.0:qstart_std=1.1547005383792515:qstart_sum=8.0:ref_name_counter=RS_GCF_000953825.1_protein.faa_NZ_BBUL01000089.1_125@PF00015_full_PFAM.287.479--3:scovhsp_avg=65.10000000000001:scovhsp_max=68.8:scovhsp_min=63.0:scovhsp_std=3.214031735997638:scovhsp_sum=195.3:send_avg=175.0:send_max=175.0:send_min=175.0:send_std=0.0:send_sum=525.0:sstart_avg=51.0:sstart_max=55.0:sstart_min=44.0:sstart_std=6.082762530298219:sstart_sum=153.0])0:5e-09[&&NHX:Sample_counter=rhiztom1--6||rhiztom3--2:Type_counter=capture--8:besthit_avg=97.43333333333334:besthit_max=99.2:besthit_min=93.4:besthit_std=2.404717585635924:besthit_sum=584.6:bitscore_avg=210.33333333333334:bitscore_max=266.0:bitscore_min=168.0:bitscore_std=34.03331700946393:bitscore_sum=1262.0:capture_class_counter=c__Bacilli--1||c__Gammaproteobacteria--7:capture_domain_counter=d__Bacteria--8:capture_family_counter=f__Aeromonadaceae--1||f__Bacillaceae--1||f__Burkholderiaceae--1||f__Oleiphilaceae--1||f__Pseudomonadaceae--2||f__UBA5518--1||f__Xanthomonadaceae--1:capture_genus_counter=g__Hahella--1||g__Janthinobacterium--1||g__Metabacillus_B--1||g__Oceanimonas--1||g__Pseudomonas_E--2||g__UBA5518--1||g__Xanthomonas--1:capture_order_counter=o__Bacillales--1||o__Burkholderiales--1||o__Enterobacterales--1||o__Pseudomonadales--4||o__Xanthomonadales--1:capture_phylum_counter=p__Firmicutes--1||p__Proteobacteria--7:capture_species_counter=s__Hahella chejuensis--1||s__Janthinobacterium sp002250505--1||s__Metabacillus_B mangrovi--1||s__Oceanimonas smirnovii--1||s__Pseudomonas_E orientalis_A--1||s__Pseudomonas_E sp012935695--1||s__UBA5518 sp903938575--1||s__Xanthomonas cannabis--1:evalue_avg=4.333333338901167e-55:evalue_max=2.6e-54:evalue_min=7.78e-92:evalue_std=1.0614455549332768e-54:evalue_sum=2.6000000033407e-54:gapopen_avg=0.16666666666666666:gapopen_max=1.0:gapopen_min=0.0:gapopen_std=0.408248290463863:gapopen_sum=1.0:gtdb_class_counter=:gtdb_domain_counter=:gtdb_family_counter=:gtdb_genus_counter=:gtdb_order_counter=:gtdb_phylum_counter=:gtdb_species_counter=:heptad_counter=MCP-40H--8:lbd_counter=:length_avg=123.33333333333333:length_max=160.0:length_min=96.0:length_std=21.814368353602784:length_sum=740.0:mismatch_avg=3.0:mismatch_max=8.0:mismatch_min=1.0:mismatch_std=2.898275349237888:mismatch_sum=18.0:name=N409010:qcovhsp_avg=98.85000000000001:qcovhsp_max=100.0:qcovhsp_min=97.6:qcovhsp_std=0.861974477580401:qcovhsp_sum=593.1:qend_avg=124.16666666666667:qend_max=160.0:qend_min=96.0:qend_std=21.848722311994965:qend_sum=745.0:qstart_avg=2.1666666666666665:qstart_max=4.0:qstart_min=1.0:qstart_std=1.1690451944500122:qstart_sum=13.0:ref_name_counter=GB_GCA_003524365.1_protein.faa_DQHS01000006.1_6@PF00015_full_PFAM.286.477--2||RS_GCF_000953825.1_protein.faa_NZ_BBUL01000089.1_125@PF00015_full_PFAM.287.479--4:scovhsp_avg=64.36666666666667:scovhsp_max=83.8:scovhsp_min=50.3:scovhsp_std=11.445989108271363:scovhsp_sum=386.20000000000005:send_avg=169.0:send_max=175.0:send_min=154.0:send_std=9.486832980505138:send_sum=1014.0:sstart_avg=46.666666666666664:sstart_max=67.0:sstart_min=1.0:sstart_std=23.585306160121533:sstart_sum=280.0],6fa25e42-dea2-47ce-aa21-119eed51f11e_2@MCPsignal.161.272:0.00655862[&&NHX:Sample=rhiztom3:Type=capture:besthit=98.2:bitscore=190.0:capture_class=c__Gammaproteobacteria:capture_domain=d__Bacteria:capture_family=f__Cellvibrionaceae:capture_genus=g__Cellvibrio:capture_order=o__Pseudomonadales:capture_phylum=p__Proteobacteria:capture_species=s__Cellvibrio sp004363885:evalue=1.46e-62:gapopen=0.0:heptad=MCP-40H:length=111.0:mismatch=2.0:qcovhsp=100.0:qend=111.0:qstart=1.0:ref_name=RS_GCF_000953825.1_protein.faa_NZ_BBUL01000089.1_125@PF00015_full_PFAM.287.479:scovhsp=57.8:send=175.0:sstart=65.0])0:5e-09[&&NHX:Sample_counter=rhiztom1--6||rhiztom3--3:Type_counter=capture--9:besthit_avg=97.54285714285716:besthit_max=99.2:besthit_min=93.4:besthit_std=2.2142396308568646:besthit_sum=682.8000000000001:bitscore_avg=207.42857142857142:bitscore_max=266.0:bitscore_min=168.0:bitscore_std=32.00446397435387:bitscore_sum=1452.0:capture_class_counter=c__Bacilli--1||c__Gammaproteobacteria--8:capture_domain_counter=d__Bacteria--9:capture_family_counter=f__Aeromonadaceae--1||f__Bacillaceae--1||f__Burkholderiaceae--1||f__Cellvibrionaceae--1||f__Oleiphilaceae--1||f__Pseudomonadaceae--2||f__UBA5518--1||f__Xanthomonadaceae--1:capture_genus_counter=g__Cellvibrio--1||g__Hahella--1||g__Janthinobacterium--1||g__Metabacillus_B--1||g__Oceanimonas--1||g__Pseudomonas_E--2||g__UBA5518--1||g__Xanthomonas--1:capture_order_counter=o__Bacillales--1||o__Burkholderiales--1||o__Enterobacterales--1||o__Pseudomonadales--5||o__Xanthomonadales--1:capture_phylum_counter=p__Firmicutes--1||p__Proteobacteria--8:capture_species_counter=s__Cellvibrio sp004363885--1||s__Hahella chejuensis--1||s__Janthinobacterium sp002250505--1||s__Metabacillus_B mangrovi--1||s__Oceanimonas smirnovii--1||s__Pseudomonas_E orientalis_A--1||s__Pseudomonas_E sp012935695--1||s__UBA5518 sp903938575--1||s__Xanthomonas cannabis--1:evalue_avg=3.714285739915286e-55:evalue_max=2.6e-54:evalue_min=7.78e-92:evalue_std=9.827076286938328e-55:evalue_sum=2.6000000179407e-54:gapopen_avg=0.14285714285714285:gapopen_max=1.0:gapopen_min=0.0:gapopen_std=0.3779644730092273:gapopen_sum=1.0:gtdb_class_counter=:gtdb_domain_counter=:gtdb_family_counter=:gtdb_genus_counter=:gtdb_order_counter=:gtdb_phylum_counter=:gtdb_species_counter=:heptad_counter=MCP-40H--9:lbd_counter=:length_avg=121.57142857142857:length_max=160.0:length_min=96.0:length_std=20.45203447791232:length_sum=851.0:mismatch_avg=2.857142857142857:mismatch_max=8.0:mismatch_min=1.0:mismatch_std=2.6726124191242437:mismatch_sum=20.0:name=N409012:qcovhsp_avg=99.01428571428572:qcovhsp_max=100.0:qcovhsp_min=97.6:qcovhsp_std=0.898941176104:qcovhsp_sum=693.1:qend_avg=122.28571428571429:qend_max=160.0:qend_min=96.0:qend_std=20.556542232861744:qend_sum=856.0:qstart_avg=2.0:qstart_max=4.0:qstart_min=1.0:qstart_std=1.1547005383792515:qstart_sum=14.0:ref_name_counter=GB_GCA_003524365.1_protein.faa_DQHS01000006.1_6@PF00015_full_PFAM.286.477--2||RS_GCF_000953825.1_protein.faa_NZ_BBUL01000089.1_125@PF00015_full_PFAM.287.479--5:scovhsp_avg=63.42857142857143:scovhsp_max=83.8:scovhsp_min=50.3:scovhsp_std=10.739446647091007:scovhsp_sum=444.0:send_avg=169.85714285714286:send_max=175.0:send_min=154.0:send_std=8.952254305081885:send_sum=1189.0:sstart_avg=49.285714285714285:sstart_max=67.0:sstart_min=1.0:sstart_std=22.61794483527247:sstart_sum=345.0])0:1.8e-08[&&NHX:Sample_counter=rhiztom1--7||rhiztom3--4:Type_counter=capture--11:besthit_avg=97.7888888888889:besthit_max=99.2:besthit_min=93.4:besthit_std=1.9977765418362263:besthit_sum=880.1000000000001:bitscore_avg=213.88888888888889:bitscore_max=266.0:bitscore_min=168.0:bitscore_std=33.91328812001442:bitscore_sum=1925.0:capture_class_counter=c__Bacilli--1||c__Gammaproteobacteria--10:capture_domain_counter=d__Bacteria--11:capture_family_counter=f__Aeromonadaceae--2||f__Bacillaceae--1||f__Burkholderiaceae--2||f__Cellvibrionaceae--1||f__Oleiphilaceae--1||f__Pseudomonadaceae--2||f__UBA5518--1||f__Xanthomonadaceae--1:capture_genus_counter=g__Cellvibrio--1||g__Hahella--1||g__Janthinobacterium--1||g__Metabacillus_B--1||g__Oceanimonas--2||g__Pseudomonas_E--2||g__Rhodoferax--1||g__UBA5518--1||g__Xanthomonas--1:capture_order_counter=o__Bacillales--1||o__Burkholderiales--2||o__Enterobacterales--2||o__Pseudomonadales--5||o__Xanthomonadales--1:capture_phylum_counter=p__Firmicutes--1||p__Proteobacteria--10:capture_species_counter=s__Cellvibrio sp004363885--1||s__Hahella chejuensis--1||s__Janthinobacterium sp002250505--1||s__Metabacillus_B mangrovi--1||s__Oceanimonas smirnovii--2||s__Pseudomonas_E orientalis_A--1||s__Pseudomonas_E sp012935695--1||s__Rhodoferax sp903859265--1||s__UBA5518 sp903938575--1||s__Xanthomonas cannabis--1:evalue_avg=2.888888908823002e-55:evalue_max=2.6e-54:evalue_min=6.07e-92:evalue_std=8.666666659191373e-55:evalue_sum=2.600000017940702e-54:gapopen_avg=0.1111111111111111:gapopen_max=1.0:gapopen_min=0.0:gapopen_std=0.3333333333333333:gapopen_sum=1.0:gtdb_class_counter=:gtdb_domain_counter=:gtdb_family_counter=:gtdb_genus_counter=:gtdb_order_counter=:gtdb_phylum_counter=:gtdb_species_counter=:heptad_counter=MCP-40H--11:lbd_counter=:length_avg=124.88888888888889:length_max=160.0:length_min=96.0:length_std=20.823330932180642:length_sum=1124.0:mismatch_avg=2.6666666666666665:mismatch_max=8.0:mismatch_min=1.0:mismatch_std=2.39791576165636:mismatch_sum=24.0:name=N409013:qcovhsp_avg=99.23333333333332:qcovhsp_max=100.0:qcovhsp_min=97.6:qcovhsp_std=0.8916277250063526:qcovhsp_sum=893.0999999999999:qend_avg=125.44444444444444:qend_max=160.0:qend_min=96.0:qend_std=20.803311702173232:qend_sum=1129.0:qstart_avg=1.7777777777777777:qstart_max=4.0:qstart_min=1.0:qstart_std=1.092906420717:qstart_sum=16.0:ref_name_counter=GB_GCA_003524365.1_protein.faa_DQHS01000006.1_6@PF00015_full_PFAM.286.477--2||RS_GCF_000953825.1_protein.faa_NZ_BBUL01000089.1_125@PF00015_full_PFAM.287.479--7:scovhsp_avg=65.13333333333334:scovhsp_max=83.8:scovhsp_min=50.3:scovhsp_std=10.892543321006348:scovhsp_sum=586.2:send_avg=171.0:send_max=175.0:send_min=154.0:send_std=8.077747210701755:send_sum=1539.0:sstart_avg=47.111111111111114:sstart_max=67.0:sstart_min=1.0:sstart_std=21.882895400543116:sstart_sum=424.0],(ca6eaf53-2b27-4694-ac4c-1bf481262f83_4@MCPsignal.18.155:0.00593237[&&NHX:Sample=rhiztom1:Type=capture:besthit=98.5:bitscore=237.0:capture_class=c__Gammaproteobacteria:capture_domain=d__Bacteria:capture_family=f__Aeromonadaceae:capture_genus=g__Oceanimonas:capture_order=o__Enterobacterales:capture_phylum=p__Proteobacteria:capture_species=s__Oceanimonas smirnovii:evalue=1.14e-80:gapopen=0.0:heptad=MCP-40H:length=137.0:mismatch=2.0:qcovhsp=100.0:qend=137.0:qstart=1.0:ref_name=RS_GCF_000953825.1_protein.faa_NZ_BBUL01000089.1_125@PF00015_full_PFAM.287.479:scovhsp=71.4:send=175.0:sstart=39.0],8212cefe-99fc-4a28-b589-abf7fb0c4166_2@MCPsignal.24.160:5e-09[&&NHX:Sample=rhiztom2:Type=capture:besthit=99.3:bitscore=236.0:capture_class=c__Gammaproteobacteria:capture_domain=d__Bacteria:capture_family=f__Aeromonadaceae:capture_genus=g__Oceanimonas:capture_order=o__Enterobacterales:capture_phylum=p__Proteobacteria:capture_species=s__Oceanimonas smirnovii:evalue=2.21e-80:gapopen=0.0:heptad=MCP-40H:length=136.0:mismatch=1.0:qcovhsp=100.0:qend=136.0:qstart=1.0:ref_name=RS_GCF_000953825.1_protein.faa_NZ_BBUL01000089.1_125@PF00015_full_PFAM.287.479:scovhsp=70.8:send=175.0:sstart=40.0])0:1.8e-08[&&NHX:Sample_counter=rhiztom1--1||rhiztom2--1:Type_counter=capture--2:besthit_avg=98.9:besthit_max=99.3:besthit_min=98.5:besthit_std=0.565685424949236:besthit_sum=197.8:bitscore_avg=236.5:bitscore_max=237.0:bitscore_min=236.0:bitscore_std=0.7071067811865476:bitscore_sum=473.0:capture_class_counter=c__Gammaproteobacteria--2:capture_domain_counter=d__Bacteria--2:capture_family_counter=f__Aeromonadaceae--2:capture_genus_counter=g__Oceanimonas--2:capture_order_counter=o__Enterobacterales--2:capture_phylum_counter=p__Proteobacteria--2:capture_species_counter=s__Oceanimonas smirnovii--2:evalue_avg=1.675e-80:evalue_max=2.21e-80:evalue_min=1.14e-80:evalue_std=7.566042558696058e-81:evalue_sum=3.35e-80:gapopen_avg=0.0:gapopen_max=0.0:gapopen_min=0.0:gapopen_std=0.0:gapopen_sum=0.0:gtdb_class_counter=:gtdb_domain_counter=:gtdb_family_counter=:gtdb_genus_counter=:gtdb_order_counter=:gtdb_phylum_counter=:gtdb_species_counter=:heptad_counter=MCP-40H--2:lbd_counter=:length_avg=136.5:length_max=137.0:length_min=136.0:length_std=0.7071067811865476:length_sum=273.0:mismatch_avg=1.5:mismatch_max=2.0:mismatch_min=1.0:mismatch_std=0.7071067811865476:mismatch_sum=3.0:name=N409016:qcovhsp_avg=100.0:qcovhsp_max=100.0:qcovhsp_min=100.0:qcovhsp_std=0.0:qcovhsp_sum=200.0:qend_avg=136.5:qend_max=137.0:qend_min=136.0:qend_std=0.7071067811865476:qend_sum=273.0:qstart_avg=1.0:qstart_max=1.0:qstart_min=1.0:qstart_std=0.0:qstart_sum=2.0:ref_name_counter=RS_GCF_000953825.1_protein.faa_NZ_BBUL01000089.1_125@PF00015_full_PFAM.287.479--2:scovhsp_avg=71.1:scovhsp_max=71.4:scovhsp_min=70.8:scovhsp_std=0.4242640687119345:scovhsp_sum=142.2:send_avg=175.0:send_max=175.0:send_min=175.0:send_std=0.0:send_sum=350.0:sstart_avg=39.5:sstart_max=40.0:sstart_min=39.0:sstart_std=0.7071067811865476:sstart_sum=79.0])0.502:0.00762404[&&NHX:Sample_counter=rhiztom1--8||rhiztom2--1||rhiztom3--4:Type_counter=capture--13:besthit_avg=97.9909090909091:besthit_max=99.3:besthit_min=93.4:besthit_std=1.8511912626492948:besthit_sum=1077.9:bitscore_avg=218.0:bitscore_max=266.0:bitscore_min=168.0:bitscore_std=31.682802906308652:bitscore_sum=2398.0:capture_class_counter=c__Bacilli--1||c__Gammaproteobacteria--12:capture_domain_counter=d__Bacteria--13:capture_family_counter=f__Aeromonadaceae--4||f__Bacillaceae--1||f__Burkholderiaceae--2||f__Cellvibrionaceae--1||f__Oleiphilaceae--1||f__Pseudomonadaceae--2||f__UBA5518--1||f__Xanthomonadaceae--1:capture_genus_counter=g__Cellvibrio--1||g__Hahella--1||g__Janthinobacterium--1||g__Metabacillus_B--1||g__Oceanimonas--4||g__Pseudomonas_E--2||g__Rhodoferax--1||g__UBA5518--1||g__Xanthomonas--1:capture_order_counter=o__Bacillales--1||o__Burkholderiales--2||o__Enterobacterales--4||o__Pseudomonadales--5||o__Xanthomonadales--1:capture_phylum_counter=p__Firmicutes--1||p__Proteobacteria--12:capture_species_counter=s__Cellvibrio sp004363885--1||s__Hahella chejuensis--1||s__Janthinobacterium sp002250505--1||s__Metabacillus_B mangrovi--1||s__Oceanimonas smirnovii--4||s__Pseudomonas_E orientalis_A--1||s__Pseudomonas_E sp012935695--1||s__Rhodoferax sp903859265--1||s__UBA5518 sp903938575--1||s__Xanthomonas cannabis--1:evalue_avg=2.3636363799460926e-55:evalue_max=2.6e-54:evalue_min=6.07e-92:evalue_std=7.839294953612528e-55:evalue_sum=2.600000017940702e-54:gapopen_avg=0.09090909090909091:gapopen_max=1.0:gapopen_min=0.0:gapopen_std=0.3015113445777636:gapopen_sum=1.0:gtdb_class_counter=:gtdb_domain_counter=:gtdb_family_counter=:gtdb_genus_counter=:gtdb_order_counter=:gtdb_phylum_counter=:gtdb_species_counter=:heptad_counter=MCP-40H--13:lbd_counter=:length_avg=127.0:length_max=160.0:length_min=96.0:length_std=19.209372712298546:length_sum=1397.0:mismatch_avg=2.4545454545454546:mismatch_max=8.0:mismatch_min=1.0:mismatch_std=2.2074254852038093:mismatch_sum=27.0:name=N409017:qcovhsp_avg=99.37272727272726:qcovhsp_max=100.0:qcovhsp_min=97.6:qcovhsp_std=0.8556762344378984:qcovhsp_sum=1093.1:qend_avg=127.45454545454545:qend_max=160.0:qend_min=96.0:qend_std=19.13825298382084:qend_sum=1402.0:qstart_avg=1.6363636363636365:qstart_max=4.0:qstart_min=1.0:qstart_std=1.026910636104941:qstart_sum=18.0:ref_name_counter=GB_GCA_003524365.1_protein.faa_DQHS01000006.1_6@PF00015_full_PFAM.286.477--2||RS_GCF_000953825.1_protein.faa_NZ_BBUL01000089.1_125@PF00015_full_PFAM.287.479--9:scovhsp_avg=66.21818181818182:scovhsp_max=83.8:scovhsp_min=50.3:scovhsp_std=10.038009581766515:scovhsp_sum=728.4:send_avg=171.72727272727272:send_max=175.0:send_min=154.0:send_std=7.40393016027176:send_sum=1889.0:sstart_avg=45.72727272727273:sstart_max=67.0:sstart_min=1.0:sstart_std=19.81459517169558:sstart_sum=503.0],RS_GCF_000953825.1_protein.faa_NZ_BBUL01000089.1_125@PF00015_full_PFAM.287.479:0.00541575[&&NHX:Type=GTDB:gtdb_class=c__Gammaproteobacteria:gtdb_domain=d__Bacteria:gtdb_family=f__Cellvibrionaceae:gtdb_genus=g__Cellvibrio:gtdb_order=o__Pseudomonadales:gtdb_phylum=p__Proteobacteria:gtdb_species=s__Cellvibrio sp000953825:heptad=MCP-40H:species=d__Bacteria_p__Proteobacteria_c__Gammaproteobacteria_o__Pseudomonadales_f__Cellvibrionaceae_g__Cellvibrio_s__Cellvibrio sp000953825])0.255:0.00195974[&&NHX:Sample_counter=rhiztom1--8||rhiztom2--1||rhiztom3--4:Type_counter=GTDB--1||capture--13:besthit_avg=97.9909090909091:besthit_max=99.3:besthit_min=93.4:besthit_std=1.8511912626492948:besthit_sum=1077.9:bitscore_avg=218.0:bitscore_max=266.0:bitscore_min=168.0:bitscore_std=31.682802906308652:bitscore_sum=2398.0:capture_class_counter=c__Bacilli--1||c__Gammaproteobacteria--12:capture_domain_counter=d__Bacteria--13:capture_family_counter=f__Aeromonadaceae--4||f__Bacillaceae--1||f__Burkholderiaceae--2||f__Cellvibrionaceae--1||f__Oleiphilaceae--1||f__Pseudomonadaceae--2||f__UBA5518--1||f__Xanthomonadaceae--1:capture_genus_counter=g__Cellvibrio--1||g__Hahella--1||g__Janthinobacterium--1||g__Metabacillus_B--1||g__Oceanimonas--4||g__Pseudomonas_E--2||g__Rhodoferax--1||g__UBA5518--1||g__Xanthomonas--1:capture_order_counter=o__Bacillales--1||o__Burkholderiales--2||o__Enterobacterales--4||o__Pseudomonadales--5||o__Xanthomonadales--1:capture_phylum_counter=p__Firmicutes--1||p__Proteobacteria--12:capture_species_counter=s__Cellvibrio sp004363885--1||s__Hahella chejuensis--1||s__Janthinobacterium sp002250505--1||s__Metabacillus_B mangrovi--1||s__Oceanimonas smirnovii--4||s__Pseudomonas_E orientalis_A--1||s__Pseudomonas_E sp012935695--1||s__Rhodoferax sp903859265--1||s__UBA5518 sp903938575--1||s__Xanthomonas cannabis--1:evalue_avg=2.3636363799460926e-55:evalue_max=2.6e-54:evalue_min=6.07e-92:evalue_std=7.839294953612528e-55:evalue_sum=2.600000017940702e-54:gapopen_avg=0.09090909090909091:gapopen_max=1.0:gapopen_min=0.0:gapopen_std=0.3015113445777636:gapopen_sum=1.0:gtdb_class_counter=c__Gammaproteobacteria--1:gtdb_domain_counter=d__Bacteria--1:gtdb_family_counter=f__Cellvibrionaceae--1:gtdb_genus_counter=g__Cellvibrio--1:gtdb_order_counter=o__Pseudomonadales--1:gtdb_phylum_counter=p__Proteobacteria--1:gtdb_species_counter=s__Cellvibrio sp000953825--1:heptad_counter=MCP-40H--14:lbd_counter=:lca_tree=s__Cellvibrio sp000953825:length_avg=127.0:length_max=160.0:length_min=96.0:length_std=19.209372712298546:length_sum=1397.0:mismatch_avg=2.4545454545454546:mismatch_max=8.0:mismatch_min=1.0:mismatch_std=2.2074254852038093:mismatch_sum=27.0:name=N409019:qcovhsp_avg=99.37272727272726:qcovhsp_max=100.0:qcovhsp_min=97.6:qcovhsp_std=0.8556762344378984:qcovhsp_sum=1093.1:qend_avg=127.45454545454545:qend_max=160.0:qend_min=96.0:qend_std=19.13825298382084:qend_sum=1402.0:qstart_avg=1.6363636363636365:qstart_max=4.0:qstart_min=1.0:qstart_std=1.026910636104941:qstart_sum=18.0:ref_name_counter=GB_GCA_003524365.1_protein.faa_DQHS01000006.1_6@PF00015_full_PFAM.286.477--2||RS_GCF_000953825.1_protein.faa_NZ_BBUL01000089.1_125@PF00015_full_PFAM.287.479--9:scovhsp_avg=66.21818181818182:scovhsp_max=83.8:scovhsp_min=50.3:scovhsp_std=10.038009581766515:scovhsp_sum=728.4:send_avg=171.72727272727272:send_max=175.0:send_min=154.0:send_std=7.40393016027176:send_sum=1889.0:sstart_avg=45.72727272727273:sstart_max=67.0:sstart_min=1.0:sstart_std=19.81459517169558:sstart_sum=503.0],(ae9009ea-8086-4080-a3a5-782b9f1abe6b_3@MCPsignal.173.328:0.0972653[&&NHX:Sample=rhiztom3:Type=capture:besthit=86.5:bitscore=226.0:capture_class=c__Gammaproteobacteria:capture_domain=d__Bacteria:capture_family=f__Aeromonadaceae:capture_genus=g__Oceanimonas:capture_order=o__Enterobacterales:capture_phylum=p__Proteobacteria:capture_species=s__Oceanimonas smirnovii:evalue=3.03e-76:gapopen=1.0:heptad=MCP-40H:length=155.0:mismatch=20.0:qcovhsp=100.0:qend=155.0:qstart=1.0:ref_name=RS_GCF_000953825.1_protein.faa_NZ_BBUL01000089.1_125@PF00015_full_PFAM.287.479:scovhsp=80.2:send=175.0:sstart=22.0],(21271742-da68-4360-bf15-739564b9c47c_4@MCPsignal.29.183:0[&&NHX:Sample=rhiztom1:Type=capture:besthit=99.4:bitscore=270.0:capture_class=c__Gammaproteobacteria:capture_domain=d__Bacteria:capture_family=f__Pseudomonadaceae:capture_genus=g__Pseudomonas_E:capture_order=o__Pseudomonadales:capture_phylum=p__Proteobacteria:capture_species=s__Pseudomonas_E sp002025205:evalue=2.58e-93:gapopen=0.0:heptad=MCP-40H:length=154.0:mismatch=1.0:qcovhsp=100.0:qend=154.0:qstart=1.0:ref_name=RS_GCF_000953825.1_protein.faa_NZ_BBUL01000089.1_125@PF00015_full_PFAM.287.479:scovhsp=80.2:send=175.0:sstart=22.0],f79da9d9-7ed9-4bc7-a871-7768b717a4ad_4@MCPsignal.93.247:0[&&NHX:Sample=rhiztom2:Type=capture:besthit=99.4:bitscore=270.0:capture_class=c__Gammaproteobacteria:capture_domain=d__Bacteria:capture_family=f__Aeromonadaceae:capture_genus=g__Oceanimonas:capture_order=o__Enterobacterales:capture_phylum=p__Proteobacteria:capture_species=s__Oceanimonas smirnovii:evalue=2.58e-93:gapopen=0.0:heptad=MCP-40H:length=154.0:mismatch=1.0:qcovhsp=100.0:qend=154.0:qstart=1.0:ref_name=RS_GCF_000953825.1_protein.faa_NZ_BBUL01000089.1_125@PF00015_full_PFAM.287.479:scovhsp=80.2:send=175.0:sstart=22.0]):5e-09[&&NHX:Sample_counter=rhiztom1--1||rhiztom2--1:Type_counter=capture--2:besthit_avg=99.4:besthit_max=99.4:besthit_min=99.4:besthit_std=0.0:besthit_sum=198.8:bitscore_avg=270.0:bitscore_max=270.0:bitscore_min=270.0:bitscore_std=0.0:bitscore_sum=540.0:capture_class_counter=c__Gammaproteobacteria--2:capture_domain_counter=d__Bacteria--2:capture_family_counter=f__Aeromonadaceae--1||f__Pseudomonadaceae--1:capture_genus_counter=g__Oceanimonas--1||g__Pseudomonas_E--1:capture_order_counter=o__Enterobacterales--1||o__Pseudomonadales--1:capture_phylum_counter=p__Proteobacteria--2:capture_species_counter=s__Oceanimonas smirnovii--1||s__Pseudomonas_E sp002025205--1:evalue_avg=2.58e-93:evalue_max=2.58e-93:evalue_min=2.58e-93:evalue_std=0.0:evalue_sum=5.16e-93:gapopen_avg=0.0:gapopen_max=0.0:gapopen_min=0.0:gapopen_std=0.0:gapopen_sum=0.0:gtdb_class_counter=:gtdb_domain_counter=:gtdb_family_counter=:gtdb_genus_counter=:gtdb_order_counter=:gtdb_phylum_counter=:gtdb_species_counter=:heptad_counter=MCP-40H--2:lbd_counter=:length_avg=154.0:length_max=154.0:length_min=154.0:length_std=0.0:length_sum=308.0:mismatch_avg=1.0:mismatch_max=1.0:mismatch_min=1.0:mismatch_std=0.0:mismatch_sum=2.0:name=N409023:qcovhsp_avg=100.0:qcovhsp_max=100.0:qcovhsp_min=100.0:qcovhsp_std=0.0:qcovhsp_sum=200.0:qend_avg=154.0:qend_max=154.0:qend_min=154.0:qend_std=0.0:qend_sum=308.0:qstart_avg=1.0:qstart_max=1.0:qstart_min=1.0:qstart_std=0.0:qstart_sum=2.0:ref_name_counter=RS_GCF_000953825.1_protein.faa_NZ_BBUL01000089.1_125@PF00015_full_PFAM.287.479--2:scovhsp_avg=80.2:scovhsp_max=80.2:scovhsp_min=80.2:scovhsp_std=0.0:scovhsp_sum=160.4:send_avg=175.0:send_max=175.0:send_min=175.0:send_std=0.0:send_sum=350.0:sstart_avg=22.0:sstart_max=22.0:sstart_min=22.0:sstart_std=0.0:sstart_sum=44.0])0:5e-09[&&NHX:Sample_counter=rhiztom1--1||rhiztom2--1||rhiztom3--1:Type_counter=capture--3:besthit_avg=95.10000000000001:besthit_max=99.4:besthit_min=86.5:besthit_std=7.447818472546176:besthit_sum=285.3:bitscore_avg=255.33333333333334:bitscore_max=270.0:bitscore_min=226.0:bitscore_std=25.403411844343534:bitscore_sum=766.0:capture_class_counter=c__Gammaproteobacteria--3:capture_domain_counter=d__Bacteria--3:capture_family_counter=f__Aeromonadaceae--2||f__Pseudomonadaceae--1:capture_genus_counter=g__Oceanimonas--2||g__Pseudomonas_E--1:capture_order_counter=o__Enterobacterales--2||o__Pseudomonadales--1:capture_phylum_counter=p__Proteobacteria--3:capture_species_counter=s__Oceanimonas smirnovii--2||s__Pseudomonas_E sp002025205--1:evalue_avg=1.01e-76:evalue_max=3.03e-76:evalue_min=2.58e-93:evalue_std=1.7493713156445658e-76:evalue_sum=3.03e-76:gapopen_avg=0.3333333333333333:gapopen_max=1.0:gapopen_min=0.0:gapopen_std=0.5773502691896258:gapopen_sum=1.0:gtdb_class_counter=:gtdb_domain_counter=:gtdb_family_counter=:gtdb_genus_counter=:gtdb_order_counter=:gtdb_phylum_counter=:gtdb_species_counter=:heptad_counter=MCP-40H--3:lbd_counter=:length_avg=154.33333333333334:length_max=155.0:length_min=154.0:length_std=0.5773502691896258:length_sum=463.0:mismatch_avg=7.333333333333333:mismatch_max=20.0:mismatch_min=1.0:mismatch_std=10.96965511460289:mismatch_sum=22.0:name=N409024:qcovhsp_avg=100.0:qcovhsp_max=100.0:qcovhsp_min=100.0:qcovhsp_std=0.0:qcovhsp_sum=300.0:qend_avg=154.33333333333334:qend_max=155.0:qend_min=154.0:qend_std=0.5773502691896258:qend_sum=463.0:qstart_avg=1.0:qstart_max=1.0:qstart_min=1.0:qstart_std=0.0:qstart_sum=3.0:ref_name_counter=RS_GCF_000953825.1_protein.faa_NZ_BBUL01000089.1_125@PF00015_full_PFAM.287.479--3:scovhsp_avg=80.2:scovhsp_max=80.2:scovhsp_min=80.2:scovhsp_std=0.0:scovhsp_sum=240.60000000000002:send_avg=175.0:send_max=175.0:send_min=175.0:send_std=0.0:send_sum=525.0:sstart_avg=22.0:sstart_max=22.0:sstart_min=22.0:sstart_std=0.0:sstart_sum=66.0])0:1.3e-08[&&NHX:Sample_counter=rhiztom1--9||rhiztom2--2||rhiztom3--5:Type_counter=GTDB--1||capture--16:besthit_avg=97.3714285714286:besthit_max=99.4:besthit_min=86.5:besthit_std=3.561639331161246:besthit_sum=1363.2000000000003:bitscore_avg=226.0:bitscore_max=270.0:bitscore_min=168.0:bitscore_std=33.528403572998315:bitscore_sum=3164.0:capture_class_counter=c__Bacilli--1||c__Gammaproteobacteria--15:capture_domain_counter=d__Bacteria--16:capture_family_counter=f__Aeromonadaceae--6||f__Bacillaceae--1||f__Burkholderiaceae--2||f__Cellvibrionaceae--1||f__Oleiphilaceae--1||f__Pseudomonadaceae--3||f__UBA5518--1||f__Xanthomonadaceae--1:capture_genus_counter=g__Cellvibrio--1||g__Hahella--1||g__Janthinobacterium--1||g__Metabacillus_B--1||g__Oceanimonas--6||g__Pseudomonas_E--3||g__Rhodoferax--1||g__UBA5518--1||g__Xanthomonas--1:capture_order_counter=o__Bacillales--1||o__Burkholderiales--2||o__Enterobacterales--6||o__Pseudomonadales--6||o__Xanthomonadales--1:capture_phylum_counter=p__Firmicutes--1||p__Proteobacteria--15:capture_species_counter=s__Cellvibrio sp004363885--1||s__Hahella chejuensis--1||s__Janthinobacterium sp002250505--1||s__Metabacillus_B mangrovi--1||s__Oceanimonas smirnovii--6||s__Pseudomonas_E orientalis_A--1||s__Pseudomonas_E sp002025205--1||s__Pseudomonas_E sp012935695--1||s__Rhodoferax sp903859265--1||s__UBA5518 sp903938575--1||s__Xanthomonas cannabis--1:evalue_avg=1.8571428699576444e-55:evalue_max=2.6e-54:evalue_min=2.58e-93:evalue_std=6.948792286034685e-55:evalue_sum=2.600000017940702e-54:gapopen_avg=0.14285714285714285:gapopen_max=1.0:gapopen_min=0.0:gapopen_std=0.3631365196012815:gapopen_sum=2.0:gtdb_class_counter=c__Gammaproteobacteria--1:gtdb_domain_counter=d__Bacteria--1:gtdb_family_counter=f__Cellvibrionaceae--1:gtdb_genus_counter=g__Cellvibrio--1:gtdb_order_counter=o__Pseudomonadales--1:gtdb_phylum_counter=p__Proteobacteria--1:gtdb_species_counter=s__Cellvibrio sp000953825--1:heptad_counter=MCP-40H--17:lbd_counter=:lca_tree=s__Cellvibrio sp000953825:length_avg=132.85714285714286:length_max=160.0:length_min=96.0:length_std=20.478345571911746:length_sum=1860.0:mismatch_avg=3.5:mismatch_max=20.0:mismatch_min=1.0:mismatch_std=5.155281086121597:mismatch_sum=49.0:name=N409025:qcovhsp_avg=99.50714285714285:qcovhsp_max=100.0:qcovhsp_min=97.6:qcovhsp_std=0.7965930200299537:qcovhsp_sum=1393.1:qend_avg=133.21428571428572:qend_max=160.0:qend_min=96.0:qend_std=20.317399028830028:qend_sum=1865.0:qstart_avg=1.5:qstart_max=4.0:qstart_min=1.0:qstart_std=0.9405399431259602:qstart_sum=21.0:ref_name_counter=GB_GCA_003524365.1_protein.faa_DQHS01000006.1_6@PF00015_full_PFAM.286.477--2||RS_GCF_000953825.1_protein.faa_NZ_BBUL01000089.1_125@PF00015_full_PFAM.287.479--12:scovhsp_avg=69.21428571428572:scovhsp_max=83.8:scovhsp_min=50.3:scovhsp_std=10.628036734748562:scovhsp_sum=969.0000000000001:send_avg=172.42857142857142:send_max=175.0:send_min=154.0:send_std=6.6415276939790076:send_sum=2414.0:sstart_avg=40.642857142857146:sstart_max=67.0:sstart_min=1.0:sstart_std=20.102074683808297:sstart_sum=569.0])0:1.3e-08[&&NHX:Sample_counter=rhiztom1--10||rhiztom2--2||rhiztom3--5:Type_counter=GTDB--1||capture--17:besthit_avg=97.38000000000002:besthit_max=99.4:besthit_min=86.5:besthit_std=3.432242082704207:besthit_sum=1460.7000000000003:bitscore_avg=224.13333333333333:bitscore_max=270.0:bitscore_min=168.0:bitscore_std=33.10776056340582:bitscore_sum=3362.0:capture_class_counter=c__Bacilli--1||c__Gammaproteobacteria--16:capture_domain_counter=d__Bacteria--17:capture_family_counter=f__Aeromonadaceae--6||f__Bacillaceae--1||f__Burkholderiaceae--2||f__Cellvibrionaceae--1||f__Oleiphilaceae--1||f__Pseudomonadaceae--3||f__UBA5518--2||f__Xanthomonadaceae--1:capture_genus_counter=g__Cellvibrio--1||g__Hahella--1||g__Janthinobacterium--1||g__Metabacillus_B--1||g__Oceanimonas--6||g__Pseudomonas_E--3||g__Rhodoferax--1||g__UBA5518--2||g__Xanthomonas--1:capture_order_counter=o__Bacillales--1||o__Burkholderiales--2||o__Enterobacterales--6||o__Pseudomonadales--7||o__Xanthomonadales--1:capture_phylum_counter=p__Firmicutes--1||p__Proteobacteria--16:capture_species_counter=s__Cellvibrio sp004363885--1||s__Hahella chejuensis--1||s__Janthinobacterium sp002250505--1||s__Metabacillus_B mangrovi--1||s__Oceanimonas smirnovii--6||s__Pseudomonas_E orientalis_A--1||s__Pseudomonas_E sp002025205--1||s__Pseudomonas_E sp012935695--1||s__Rhodoferax sp903859265--1||s__UBA5518 sp903938575--2||s__Xanthomonas cannabis--1:evalue_avg=1.733333345299635e-55:evalue_max=2.6e-54:evalue_min=2.58e-93:evalue_std=6.713171130115811e-55:evalue_sum=2.6000000179494522e-54:gapopen_avg=0.2:gapopen_max=1.0:gapopen_min=0.0:gapopen_std=0.4140393356054126:gapopen_sum=3.0:gtdb_class_counter=c__Gammaproteobacteria--1:gtdb_domain_counter=d__Bacteria--1:gtdb_family_counter=f__Cellvibrionaceae--1:gtdb_genus_counter=g__Cellvibrio--1:gtdb_order_counter=o__Pseudomonadales--1:gtdb_phylum_counter=p__Proteobacteria--1:gtdb_species_counter=s__Cellvibrio sp000953825--1:heptad_counter=MCP-40H--18:lbd_counter=:lca_tree=s__Cellvibrio sp000953825:length_avg=131.86666666666667:length_max=160.0:length_min=96.0:length_std=20.102830883331073:length_sum=1978.0:mismatch_avg=3.4:mismatch_max=20.0:mismatch_min=1.0:mismatch_std=4.98282765391012:mismatch_sum=51.0:name=N409026:qcovhsp_avg=99.53999999999999:qcovhsp_max=100.0:qcovhsp_min=97.6:qcovhsp_std=0.7780929066818267:qcovhsp_sum=1493.1:qend_avg=132.2:qend_max=160.0:qend_min=96.0:qend_std=19.968546695812822:qend_sum=1983.0:qstart_avg=1.4666666666666666:qstart_max=4.0:qstart_min=1.0:qstart_std=0.9154754164341269:qstart_sum=22.0:ref_name_counter=GB_GCA_003524365.1_protein.faa_DQHS01000006.1_6@PF00015_full_PFAM.286.477--2||RS_GCF_000953825.1_protein.faa_NZ_BBUL01000089.1_125@PF00015_full_PFAM.287.479--13:scovhsp_avg=68.66000000000001:scovhsp_max=83.8:scovhsp_min=50.3:scovhsp_std=10.464006334642034:scovhsp_sum=1029.9:send_avg=172.6:send_max=175.0:send_min=154.0:send_std=6.434283176858163:send_sum=2589.0:sstart_avg=41.86666666666667:sstart_max=67.0:sstart_min=1.0:sstart_std=19.942297713534366:sstart_sum=628.0])0.848:0.00380604[&&NHX:Sample_counter=rhizpot1--1||rhiztom1--28||rhiztom2--8||rhiztom3--18:Type_counter=GTDB--1||capture--55:besthit_avg=98.11276595744681:besthit_max=100.0:besthit_min=78.9:besthit_std=3.600701442610302:besthit_sum=4611.3:bitscore_avg=231.95744680851064:bitscore_max=272.0:bitscore_min=168.0:bitscore_std=34.195065399664415:bitscore_sum=10902.0:capture_class_counter=c__Bacilli--1||c__Gammaproteobacteria--42||c__XYA12-FULL-58-9--12:capture_domain_counter=d__Bacteria--55:capture_family_counter=f__Aeromonadaceae--21||f__Bacillaceae--1||f__Burkholderiaceae--2||f__Cellvibrionaceae--2||f__Enterobacteriaceae--2||f__Gallionellaceae--1||f__JAEEML01--12||f__Oleiphilaceae--1||f__Pseudomonadaceae--9||f__UBA5518--3||f__Xanthomonadaceae--1:capture_genus_counter=g__Cellvibrio--2||g__Dickeya--1||g__Gallionella--1||g__Hahella--1||g__JAEEML01--12||g__Janthinobacterium--1||g__Lelliottia--1||g__Metabacillus_B--1||g__Oceanimonas--21||g__Pseudomonas_E--9||g__Rhodoferax--1||g__UBA5518--3||g__Xanthomonas--1:capture_order_counter=o__Bacillales--1||o__Burkholderiales--3||o__Enterobacterales--23||o__JAEEML01--12||o__Pseudomonadales--15||o__Xanthomonadales--1:capture_phylum_counter=p__Firmicutes--1||p__Myxococcota--12||p__Proteobacteria--42:capture_species_counter=s__Cellvibrio sp000263355--1||s__Cellvibrio sp004363885--1||s__Dickeya oryzae--1||s__Gallionella sp016195965--1||s__Hahella chejuensis--1||s__JAEEML01 sp016283195--12||s__Janthinobacterium sp002250505--1||s__Lelliottia amnigena_A--1||s__Metabacillus_B mangrovi--1||s__Oceanimonas smirnovii--21||s__Pseudomonas_E orientalis_A--5||s__Pseudomonas_E sp002025205--3||s__Pseudomonas_E sp012935695--1||s__Rhodoferax sp903859265--1||s__UBA5518 sp903938575--3||s__Xanthomonas cannabis--1:evalue_avg=5.549787202132475e-56:evalue_max=2.6e-54:evalue_min=2.98e-94:evalue_std=3.7922431538963255e-55:evalue_sum=2.6083999850022633e-54:gapopen_avg=0.14893617021276595:gapopen_max=3.0:gapopen_min=0.0:gapopen_std=0.5098475221447956:gapopen_sum=7.0:gtdb_class_counter=c__Gammaproteobacteria--1:gtdb_domain_counter=d__Bacteria--1:gtdb_family_counter=f__Cellvibrionaceae--1:gtdb_genus_counter=g__Cellvibrio--1:gtdb_order_counter=o__Pseudomonadales--1:gtdb_phylum_counter=p__Proteobacteria--1:gtdb_species_counter=s__Cellvibrio sp000953825--1:heptad_counter=MCP-40H--56:lbd_counter=:lca_tree=s__Cellvibrio sp000953825:length_avg=135.38297872340425:length_max=160.0:length_min=96.0:length_std=19.214524840530498:length_sum=6363.0:mismatch_avg=2.4468085106382977:mismatch_max=24.0:mismatch_min=0.0:mismatch_std=4.461470369041919:mismatch_sum=115.0:name=N409027:qcovhsp_avg=99.58936170212766:qcovhsp_max=100.0:qcovhsp_min=97.1:qcovhsp_std=0.6434398193382844:qcovhsp_sum=4680.7:qend_avg=135.4468085106383:qend_max=160.0:qend_min=96.0:qend_std=19.158161515042295:qend_sum=6366.0:qstart_avg=1.148936170212766:qstart_max=4.0:qstart_min=1.0:qstart_std=0.5508382309778008:qstart_sum=54.0:ref_name_counter=GB_GCA_002483145.1_protein.faa_DLHJ01000013.1_112@PF00015_full_PFAM.289.477--13||GB_GCA_003524365.1_protein.faa_DQHS01000006.1_6@PF00015_full_PFAM.286.477--5||RS_GCF_000766945.1_protein.faa_NZ_KN266211.1_140@PF00015_full_PFAM.288.472--5||RS_GCF_000953825.1_protein.faa_NZ_BBUL01000089.1_125@PF00015_full_PFAM.287.479--20||RS_GCF_008806975.1_protein.faa_NZ_CP031728.1_3801@PF00015_full_PFAM.289.477--4:scovhsp_avg=71.28297872340424:scovhsp_max=83.8:scovhsp_min=50.3:scovhsp_std=9.94494232717525:scovhsp_sum=3350.2999999999993:send_avg=163.31914893617022:send_max=175.0:send_min=117.0:send_std=17.78752174122992:send_sum=7676.0:sstart_avg=29.127659574468087:sstart_max=67.0:sstart_min=1.0:sstart_std=16.288989374363066:sstart_sum=1369.0])0.047:0.00450515[&&NHX:Sample_counter=rhizpot1--1||rhiztom1--28||rhiztom2--8||rhiztom3--19:Type_counter=GTDB--4||capture--56:besthit_avg=97.81875000000001:besthit_max=100.0:besthit_min=78.9:besthit_std=4.103483535687644:besthit_sum=4695.3:bitscore_avg=230.8125:bitscore_max=272.0:bitscore_min=168.0:bitscore_std=34.74690021380447:bitscore_sum=11079.0:capture_class_counter=c__Bacilli--1||c__Gammaproteobacteria--43||c__XYA12-FULL-58-9--12:capture_domain_counter=d__Bacteria--56:capture_family_counter=f__Aeromonadaceae--21||f__Bacillaceae--1||f__Burkholderiaceae--3||f__Cellvibrionaceae--2||f__Enterobacteriaceae--2||f__Gallionellaceae--1||f__JAEEML01--12||f__Oleiphilaceae--1||f__Pseudomonadaceae--9||f__UBA5518--3||f__Xanthomonadaceae--1:capture_genus_counter=g__Burkholderia--1||g__Cellvibrio--2||g__Dickeya--1||g__Gallionella--1||g__Hahella--1||g__JAEEML01--12||g__Janthinobacterium--1||g__Lelliottia--1||g__Metabacillus_B--1||g__Oceanimonas--21||g__Pseudomonas_E--9||g__Rhodoferax--1||g__UBA5518--3||g__Xanthomonas--1:capture_order_counter=o__Bacillales--1||o__Burkholderiales--4||o__Enterobacterales--23||o__JAEEML01--12||o__Pseudomonadales--15||o__Xanthomonadales--1:capture_phylum_counter=p__Firmicutes--1||p__Myxococcota--12||p__Proteobacteria--43:capture_species_counter=s__Burkholderia multivorans--1||s__Cellvibrio sp000263355--1||s__Cellvibrio sp004363885--1||s__Dickeya oryzae--1||s__Gallionella sp016195965--1||s__Hahella chejuensis--1||s__JAEEML01 sp016283195--12||s__Janthinobacterium sp002250505--1||s__Lelliottia amnigena_A--1||s__Metabacillus_B mangrovi--1||s__Oceanimonas smirnovii--21||s__Pseudomonas_E orientalis_A--5||s__Pseudomonas_E sp002025205--3||s__Pseudomonas_E sp012935695--1||s__Rhodoferax sp903859265--1||s__UBA5518 sp903938575--3||s__Xanthomonas cannabis--1:evalue_avg=5.441854135421382e-56:evalue_max=2.6e-54:evalue_min=2.98e-94:evalue_std=3.752428399924774e-55:evalue_sum=2.612089985002263e-54:gapopen_avg=0.1875:gapopen_max=3.0:gapopen_min=0.0:gapopen_std=0.5707870639217619:gapopen_sum=9.0:gtdb_class_counter=c__Gammaproteobacteria--4:gtdb_domain_counter=d__Bacteria--4:gtdb_family_counter=f__Cellvibrionaceae--4:gtdb_genus_counter=g__Cellvibrio--4:gtdb_order_counter=o__Pseudomonadales--4:gtdb_phylum_counter=p__Proteobacteria--4:gtdb_species_counter=s__Cellvibrio mixtus_A--1||s__Cellvibrio sp000953825--1||s__Cellvibrio sp003056245--1||s__Cellvibrio sp003524365--1:heptad_counter=MCP-40H--60:lbd_counter=:lca_tree=g__Cellvibrio:length_avg=135.29166666666666:length_max=160.0:length_min=96.0:length_std=19.01954015746486:length_sum=6494.0:mismatch_avg=2.7916666666666665:mismatch_max=24.0:mismatch_min=0.0:mismatch_std=5.018935774848761:mismatch_sum=134.0:name=N409028:qcovhsp_avg=99.53541666666666:qcovhsp_max=100.0:qcovhsp_min=97.0:qcovhsp_std=0.7381660953993783:qcovhsp_sum=4777.7:qend_avg=135.41666666666666:qend_max=160.0:qend_min=96.0:qend_std=18.954405913826456:qend_sum=6500.0:qstart_avg=1.2291666666666667:qstart_max=5.0:qstart_min=1.0:qstart_std=0.7784212974424947:qstart_sum=59.0:ref_name_counter=GB_GCA_002483145.1_protein.faa_DLHJ01000013.1_112@PF00015_full_PFAM.289.477--13||GB_GCA_003524365.1_protein.faa_DQHS01000006.1_6@PF00015_full_PFAM.286.477--6||RS_GCF_000766945.1_protein.faa_NZ_KN266211.1_140@PF00015_full_PFAM.288.472--5||RS_GCF_000953825.1_protein.faa_NZ_BBUL01000089.1_125@PF00015_full_PFAM.287.479--20||RS_GCF_008806975.1_protein.faa_NZ_CP031728.1_3801@PF00015_full_PFAM.289.477--4:scovhsp_avg=71.21666666666665:scovhsp_max=83.8:scovhsp_min=50.3:scovhsp_std=9.849297055235441:scovhsp_sum=3418.3999999999996:send_avg=162.625:send_max=175.0:send_min=117.0:send_std=18.242602697846856:send_sum=7806.0:sstart_avg=28.541666666666668:sstart_max=67.0:sstart_min=1.0:sstart_std=16.618316392351904:sstart_sum=1370.0],(1f8fec0b-cac3-4a18-89dc-134fc6ae028c_4@MCPsignal.73.133:0[&&NHX:Sample=rhiztom1:Type=capture:capture_class=c__Gammaproteobacteria:capture_domain=d__Bacteria:capture_family=f__Cellvibrionaceae:capture_genus=g__Cellvibrio:capture_order=o__Pseudomonadales:capture_phylum=p__Proteobacteria:capture_species=s__Cellvibrio sp000263355:heptad=MCP-40H],3e94b61c-dd25-4b2b-a7d4-fdd8541c41b5_4@MCPsignal.77.137:0[&&NHX:Sample=rhiztom3:Type=capture:capture_class=c__Gammaproteobacteria:capture_domain=d__Bacteria:capture_family=f__Cellvibrionaceae:capture_genus=g__Cellvibrio:capture_order=o__Pseudomonadales:capture_phylum=p__Proteobacteria:capture_species=s__Cellvibrio sp000263355:heptad=MCP-40H]):5e-09[&&NHX:Sample_counter=rhiztom1--1||rhiztom3--1:Type_counter=capture--2:capture_class_counter=c__Gammaproteobacteria--2:capture_domain_counter=d__Bacteria--2:capture_family_counter=f__Cellvibrionaceae--2:capture_genus_counter=g__Cellvibrio--2:capture_order_counter=o__Pseudomonadales--2:capture_phylum_counter=p__Proteobacteria--2:capture_species_counter=s__Cellvibrio sp000263355--2:gtdb_class_counter=:gtdb_domain_counter=:gtdb_family_counter=:gtdb_genus_counter=:gtdb_order_counter=:gtdb_phylum_counter=:gtdb_species_counter=:heptad_counter=MCP-40H--2:lbd_counter=:name=N409031:ref_name_counter=])0:2.5e-08[&&NHX:Sample_counter=rhizpot1--1||rhiztom1--29||rhiztom2--8||rhiztom3--20:Type_counter=GTDB--4||capture--58:besthit_avg=97.81875000000001:besthit_max=100.0:besthit_min=78.9:besthit_std=4.103483535687644:besthit_sum=4695.3:bitscore_avg=230.8125:bitscore_max=272.0:bitscore_min=168.0:bitscore_std=34.74690021380447:bitscore_sum=11079.0:capture_class_counter=c__Bacilli--1||c__Gammaproteobacteria--45||c__XYA12-FULL-58-9--12:capture_domain_counter=d__Bacteria--58:capture_family_counter=f__Aeromonadaceae--21||f__Bacillaceae--1||f__Burkholderiaceae--3||f__Cellvibrionaceae--4||f__Enterobacteriaceae--2||f__Gallionellaceae--1||f__JAEEML01--12||f__Oleiphilaceae--1||f__Pseudomonadaceae--9||f__UBA5518--3||f__Xanthomonadaceae--1:capture_genus_counter=g__Burkholderia--1||g__Cellvibrio--4||g__Dickeya--1||g__Gallionella--1||g__Hahella--1||g__JAEEML01--12||g__Janthinobacterium--1||g__Lelliottia--1||g__Metabacillus_B--1||g__Oceanimonas--21||g__Pseudomonas_E--9||g__Rhodoferax--1||g__UBA5518--3||g__Xanthomonas--1:capture_order_counter=o__Bacillales--1||o__Burkholderiales--4||o__Enterobacterales--23||o__JAEEML01--12||o__Pseudomonadales--17||o__Xanthomonadales--1:capture_phylum_counter=p__Firmicutes--1||p__Myxococcota--12||p__Proteobacteria--45:capture_species_counter=s__Burkholderia multivorans--1||s__Cellvibrio sp000263355--3||s__Cellvibrio sp004363885--1||s__Dickeya oryzae--1||s__Gallionella sp016195965--1||s__Hahella chejuensis--1||s__JAEEML01 sp016283195--12||s__Janthinobacterium sp002250505--1||s__Lelliottia amnigena_A--1||s__Metabacillus_B mangrovi--1||s__Oceanimonas smirnovii--21||s__Pseudomonas_E orientalis_A--5||s__Pseudomonas_E sp002025205--3||s__Pseudomonas_E sp012935695--1||s__Rhodoferax sp903859265--1||s__UBA5518 sp903938575--3||s__Xanthomonas cannabis--1:evalue_avg=5.441854135421382e-56:evalue_max=2.6e-54:evalue_min=2.98e-94:evalue_std=3.752428399924774e-55:evalue_sum=2.612089985002263e-54:gapopen_avg=0.1875:gapopen_max=3.0:gapopen_min=0.0:gapopen_std=0.5707870639217619:gapopen_sum=9.0:gtdb_class_counter=c__Gammaproteobacteria--4:gtdb_domain_counter=d__Bacteria--4:gtdb_family_counter=f__Cellvibrionaceae--4:gtdb_genus_counter=g__Cellvibrio--4:gtdb_order_counter=o__Pseudomonadales--4:gtdb_phylum_counter=p__Proteobacteria--4:gtdb_species_counter=s__Cellvibrio mixtus_A--1||s__Cellvibrio sp000953825--1||s__Cellvibrio sp003056245--1||s__Cellvibrio sp003524365--1:heptad_counter=MCP-40H--62:lbd_counter=:lca_tree=g__Cellvibrio:length_avg=135.29166666666666:length_max=160.0:length_min=96.0:length_std=19.01954015746486:length_sum=6494.0:mismatch_avg=2.7916666666666665:mismatch_max=24.0:mismatch_min=0.0:mismatch_std=5.018935774848761:mismatch_sum=134.0:name=N409032:qcovhsp_avg=99.53541666666668:qcovhsp_max=100.0:qcovhsp_min=97.0:qcovhsp_std=0.7381660953993783:qcovhsp_sum=4777.700000000001:qend_avg=135.41666666666666:qend_max=160.0:qend_min=96.0:qend_std=18.954405913826456:qend_sum=6500.0:qstart_avg=1.2291666666666667:qstart_max=5.0:qstart_min=1.0:qstart_std=0.7784212974424947:qstart_sum=59.0:ref_name_counter=GB_GCA_002483145.1_protein.faa_DLHJ01000013.1_112@PF00015_full_PFAM.289.477--13||GB_GCA_003524365.1_protein.faa_DQHS01000006.1_6@PF00015_full_PFAM.286.477--6||RS_GCF_000766945.1_protein.faa_NZ_KN266211.1_140@PF00015_full_PFAM.288.472--5||RS_GCF_000953825.1_protein.faa_NZ_BBUL01000089.1_125@PF00015_full_PFAM.287.479--20||RS_GCF_008806975.1_protein.faa_NZ_CP031728.1_3801@PF00015_full_PFAM.289.477--4:scovhsp_avg=71.21666666666665:scovhsp_max=83.8:scovhsp_min=50.3:scovhsp_std=9.849297055235441:scovhsp_sum=3418.3999999999996:send_avg=162.625:send_max=175.0:send_min=117.0:send_std=18.242602697846856:send_sum=7806.0:sstart_avg=28.541666666666668:sstart_max=67.0:sstart_min=1.0:sstart_std=16.618316392351904:sstart_sum=1370.0])0:5e-09[&&NHX:Sample_counter=rhizpot1--5||rhizpot3--4||rhiztom1--32||rhiztom2--10||rhiztom3--25:Type_counter=GTDB--14||capture--76:besthit_avg=97.66307692307693:besthit_max=100.0:besthit_min=78.9:besthit_std=3.936788397236431:besthit_sum=6348.1:bitscore_avg=237.2:bitscore_max=285.0:bitscore_min=168.0:bitscore_std=35.032663330098096:bitscore_sum=15418.0:capture_class_counter=c__ABY1--1||c__Bacilli--5||c__Clostridia--1||c__Desulfobacteria--2||c__Desulfobulbia--1||c__Gammaproteobacteria--52||c__Myxococcia--1||c__UBA1135--1||c__XYA12-FULL-58-9--12:capture_domain_counter=d__Bacteria--76:capture_family_counter=f__4be13--2||f__Aeromonadaceae--21||f__Anaerovoracaceae--1||f__Bacillaceae--1||f__Burkholderiaceae--3||f__Cellvibrionaceae--6||f__Desulfocapsaceae--1||f__Domibacillaceae--1||f__Enterobacteriaceae--5||f__GCA-002686595--1||f__Gallionellaceae--1||f__JAEEML01--12||f__Myxococcaceae--1||f__Oleiphilaceae--1||f__Paenibacillaceae--3||f__Pseudomonadaceae--10||f__UBA12075--1||f__UBA5518--4||f__Xanthomonadaceae--1:capture_genus_counter=g__Archangium--1||g__Burkholderia--1||g__Cellvibrio--6||g__Desulfonema_C--2||g__Desulforhopalus--1||g__Dickeya--4||g__Domibacillus--1||g__Gallionella--1||g__Hahella--1||g__JAEEML01--12||g__JAHILH01--1||g__Janthinobacterium--1||g__Lelliottia--1||g__Metabacillus_B--1||g__Oceanimonas--21||g__Paenibacillus--3||g__Pseudomonas_A--1||g__Pseudomonas_E--9||g__RI-242--1||g__Rhodoferax--1||g__UBA5518--4||g__WRMW01--1||g__Xanthomonas--1:capture_order_counter=o__BM507--1||o__Bacillales--1||o__Bacillales_B--1||o__Burkholderiales--4||o__Desulfobacterales--2||o__Desulfobulbales--1||o__Enterobacterales--26||o__JAEEML01--12||o__Myxococcales--1||o__Paenibacillales--3||o__Peptostreptococcales--1||o__Pseudomonadales--21||o__UBA1135--1||o__Xanthomonadales--1:capture_phylum_counter=p__Desulfobacterota--3||p__Firmicutes--5||p__Firmicutes_A--1||p__Myxococcota--13||p__Patescibacteria--1||p__Planctomycetota--1||p__Proteobacteria--52:capture_species_counter=s__Archangium violaceum_A--1||s__Burkholderia multivorans--1||s__Cellvibrio sp000263355--4||s__Cellvibrio sp002162135--1||s__Cellvibrio sp004363885--1||s__Desulfonema_C magnum--2||s__Desulforhopalus sp018821785--1||s__Dickeya oryzae--4||s__Domibacillus epiphyticus--1||s__Gallionella sp016195965--1||s__Hahella chejuensis--1||s__JAEEML01 sp016283195--12||s__JAHILH01 sp018897195--1||s__Janthinobacterium sp002250505--1||s__Lelliottia amnigena_A--1||s__Metabacillus_B mangrovi--1||s__Oceanimonas smirnovii--21||s__Paenibacillus macquariensis--3||s__Pseudomonas_A stutzeri_U--1||s__Pseudomonas_E orientalis_A--5||s__Pseudomonas_E sp002025205--3||s__Pseudomonas_E sp012935695--1||s__RI-242 sp016125265--1||s__Rhodoferax sp903859265--1||s__UBA5518 sp903938575--4||s__WRMW01 sp009776955--1||s__Xanthomonas cannabis--1:evalue_avg=4.0205384385487127e-56:evalue_max=2.6e-54:evalue_min=3.13e-99:evalue_std=3.2246644338914606e-55:evalue_sum=2.613349985056663e-54:gapopen_avg=0.16923076923076924:gapopen_max=3.0:gapopen_min=0.0:gapopen_std=0.5174828127952285:gapopen_sum=11.0:gtdb_class_counter=c__Gammaproteobacteria--14:gtdb_domain_counter=d__Bacteria--14:gtdb_family_counter=f__Cellvibrionaceae--14:gtdb_genus_counter=g__Cellvibrio--14:gtdb_order_counter=o__Pseudomonadales--14:gtdb_phylum_counter=p__Proteobacteria--14:gtdb_species_counter=s__Cellvibrio mixtus_A--1||s__Cellvibrio sp000953825--1||s__Cellvibrio sp001183545--1||s__Cellvibrio sp002007605--1||s__Cellvibrio sp002162135--1||s__Cellvibrio sp002483145--1||s__Cellvibrio sp002483365--1||s__Cellvibrio sp003056245--1||s__Cellvibrio sp003524365--1||s__Cellvibrio sp004172865--1||s__Cellvibrio sp004173475--1||s__Cellvibrio sp004363885--1||s__Cellvibrio sp005801205--1||s__Cellvibrio zantedeschiae--1:heptad_counter=MCP-40H--90:lbd_counter=:lca_tree=g__Cellvibrio:length_avg=138.92307692307693:length_max=174.0:length_min=96.0:length_std=19.432823144994025:length_sum=9030.0:mismatch_avg=3.169230769230769:mismatch_max=24.0:mismatch_min=0.0:mismatch_std=5.200869010226893:mismatch_sum=206.0:name=N409033:qcovhsp_avg=99.58153846153846:qcovhsp_max=100.0:qcovhsp_min=97.0:qcovhsp_std=0.6866795804113054:qcovhsp_sum=6472.799999999999:qend_avg=139.04615384615386:qend_max=174.0:qend_min=96.0:qend_std=19.415224993248508:qend_sum=9038.0:qstart_avg=1.2153846153846153:qstart_max=5.0:qstart_min=1.0:qstart_std=0.6957978265161623:qstart_sum=79.0:ref_name_counter=GB_GCA_002483145.1_protein.faa_DLHJ01000013.1_112@PF00015_full_PFAM.289.477--19||GB_GCA_003524365.1_protein.faa_DQHS01000006.1_6@PF00015_full_PFAM.286.477--6||GB_GCA_004172865.1_protein.faa_SEBV01000005.1_113@PF00015_full_PFAM.288.487--1||GB_GCA_004173475.1_protein.faa_SEBU01000006.1_195@PF00015_full_PFAM.293.493--1||RS_GCF_000766945.1_protein.faa_NZ_KN266211.1_140@PF00015_full_PFAM.288.472--5||RS_GCF_000953825.1_protein.faa_NZ_BBUL01000089.1_125@PF00015_full_PFAM.287.479--20||RS_GCF_002162135.1_protein.faa_NZ_CP021382.1_2255@PF00015_full_PFAM.281.482--4||RS_GCF_004363885.1_protein.faa_NZ_SNZQ01000001.1_1275@PF00015_full_PFAM.295.478--4||RS_GCF_008806975.1_protein.faa_NZ_CP031728.1_3801@PF00015_full_PFAM.289.477--5:scovhsp_avg=72.97846153846154:scovhsp_max=86.6:scovhsp_min=50.3:scovhsp_std=9.847485280321767:scovhsp_sum=4743.6:send_avg=164.33846153846153:send_max=181.0:send_min=117.0:send_std=17.381992228917657:send_sum=10682.0:sstart_avg=26.584615384615386:sstart_max=67.0:sstart_min=1.0:sstart_std=15.481735516904576:sstart_sum=1728.0])0:0.00348562[&&NHX:Sample_counter=rhizpot1--5||rhizpot3--4||rhiztom1--32||rhiztom2--10||rhiztom3--25:Type_counter=GTDB--15||capture--76:besthit_avg=97.66307692307691:besthit_max=100.0:besthit_min=78.9:besthit_std=3.936788397236431:besthit_sum=6348.099999999999:bitscore_avg=237.2:bitscore_max=285.0:bitscore_min=168.0:bitscore_std=35.032663330098096:bitscore_sum=15418.0:capture_class_counter=c__ABY1--1||c__Bacilli--5||c__Clostridia--1||c__Desulfobacteria--2||c__Desulfobulbia--1||c__Gammaproteobacteria--52||c__Myxococcia--1||c__UBA1135--1||c__XYA12-FULL-58-9--12:capture_domain_counter=d__Bacteria--76:capture_family_counter=f__4be13--2||f__Aeromonadaceae--21||f__Anaerovoracaceae--1||f__Bacillaceae--1||f__Burkholderiaceae--3||f__Cellvibrionaceae--6||f__Desulfocapsaceae--1||f__Domibacillaceae--1||f__Enterobacteriaceae--5||f__GCA-002686595--1||f__Gallionellaceae--1||f__JAEEML01--12||f__Myxococcaceae--1||f__Oleiphilaceae--1||f__Paenibacillaceae--3||f__Pseudomonadaceae--10||f__UBA12075--1||f__UBA5518--4||f__Xanthomonadaceae--1:capture_genus_counter=g__Archangium--1||g__Burkholderia--1||g__Cellvibrio--6||g__Desulfonema_C--2||g__Desulforhopalus--1||g__Dickeya--4||g__Domibacillus--1||g__Gallionella--1||g__Hahella--1||g__JAEEML01--12||g__JAHILH01--1||g__Janthinobacterium--1||g__Lelliottia--1||g__Metabacillus_B--1||g__Oceanimonas--21||g__Paenibacillus--3||g__Pseudomonas_A--1||g__Pseudomonas_E--9||g__RI-242--1||g__Rhodoferax--1||g__UBA5518--4||g__WRMW01--1||g__Xanthomonas--1:capture_order_counter=o__BM507--1||o__Bacillales--1||o__Bacillales_B--1||o__Burkholderiales--4||o__Desulfobacterales--2||o__Desulfobulbales--1||o__Enterobacterales--26||o__JAEEML01--12||o__Myxococcales--1||o__Paenibacillales--3||o__Peptostreptococcales--1||o__Pseudomonadales--21||o__UBA1135--1||o__Xanthomonadales--1:capture_phylum_counter=p__Desulfobacterota--3||p__Firmicutes--5||p__Firmicutes_A--1||p__Myxococcota--13||p__Patescibacteria--1||p__Planctomycetota--1||p__Proteobacteria--52:capture_species_counter=s__Archangium violaceum_A--1||s__Burkholderia multivorans--1||s__Cellvibrio sp000263355--4||s__Cellvibrio sp002162135--1||s__Cellvibrio sp004363885--1||s__Desulfonema_C magnum--2||s__Desulforhopalus sp018821785--1||s__Dickeya oryzae--4||s__Domibacillus epiphyticus--1||s__Gallionella sp016195965--1||s__Hahella chejuensis--1||s__JAEEML01 sp016283195--12||s__JAHILH01 sp018897195--1||s__Janthinobacterium sp002250505--1||s__Lelliottia amnigena_A--1||s__Metabacillus_B mangrovi--1||s__Oceanimonas smirnovii--21||s__Paenibacillus macquariensis--3||s__Pseudomonas_A stutzeri_U--1||s__Pseudomonas_E orientalis_A--5||s__Pseudomonas_E sp002025205--3||s__Pseudomonas_E sp012935695--1||s__RI-242 sp016125265--1||s__Rhodoferax sp903859265--1||s__UBA5518 sp903938575--4||s__WRMW01 sp009776955--1||s__Xanthomonas cannabis--1:evalue_avg=4.0205384385487127e-56:evalue_max=2.6e-54:evalue_min=3.13e-99:evalue_std=3.2246644338914606e-55:evalue_sum=2.613349985056663e-54:gapopen_avg=0.16923076923076924:gapopen_max=3.0:gapopen_min=0.0:gapopen_std=0.5174828127952285:gapopen_sum=11.0:gtdb_class_counter=c__Gammaproteobacteria--15:gtdb_domain_counter=d__Bacteria--15:gtdb_family_counter=f__Cellvibrionaceae--15:gtdb_genus_counter=g__Cellvibrio--15:gtdb_order_counter=o__Pseudomonadales--15:gtdb_phylum_counter=p__Proteobacteria--15:gtdb_species_counter=s__Cellvibrio mixtus_A--1||s__Cellvibrio sp000953825--1||s__Cellvibrio sp001183545--1||s__Cellvibrio sp002007605--1||s__Cellvibrio sp002162135--1||s__Cellvibrio sp002483145--1||s__Cellvibrio sp002483365--1||s__Cellvibrio sp003056245--1||s__Cellvibrio sp003524365--1||s__Cellvibrio sp004172865--1||s__Cellvibrio sp004173475--1||s__Cellvibrio sp004363885--1||s__Cellvibrio sp005801205--1||s__Cellvibrio sp008806975--1||s__Cellvibrio zantedeschiae--1:heptad_counter=MCP-40H--91:lbd_counter=:lca_tree=g__Cellvibrio:length_avg=138.92307692307693:length_max=174.0:length_min=96.0:length_std=19.43282314499402:length_sum=9030.0:mismatch_avg=3.169230769230769:mismatch_max=24.0:mismatch_min=0.0:mismatch_std=5.200869010226893:mismatch_sum=206.0:name=N409034:qcovhsp_avg=99.58153846153846:qcovhsp_max=100.0:qcovhsp_min=97.0:qcovhsp_std=0.6866795804113054:qcovhsp_sum=6472.799999999999:qend_avg=139.04615384615386:qend_max=174.0:qend_min=96.0:qend_std=19.415224993248508:qend_sum=9038.0:qstart_avg=1.2153846153846153:qstart_max=5.0:qstart_min=1.0:qstart_std=0.6957978265161623:qstart_sum=79.0:ref_name_counter=GB_GCA_002483145.1_protein.faa_DLHJ01000013.1_112@PF00015_full_PFAM.289.477--19||GB_GCA_003524365.1_protein.faa_DQHS01000006.1_6@PF00015_full_PFAM.286.477--6||GB_GCA_004172865.1_protein.faa_SEBV01000005.1_113@PF00015_full_PFAM.288.487--1||GB_GCA_004173475.1_protein.faa_SEBU01000006.1_195@PF00015_full_PFAM.293.493--1||RS_GCF_000766945.1_protein.faa_NZ_KN266211.1_140@PF00015_full_PFAM.288.472--5||RS_GCF_000953825.1_protein.faa_NZ_BBUL01000089.1_125@PF00015_full_PFAM.287.479--20||RS_GCF_002162135.1_protein.faa_NZ_CP021382.1_2255@PF00015_full_PFAM.281.482--4||RS_GCF_004363885.1_protein.faa_NZ_SNZQ01000001.1_1275@PF00015_full_PFAM.295.478--4||RS_GCF_008806975.1_protein.faa_NZ_CP031728.1_3801@PF00015_full_PFAM.289.477--5:scovhsp_avg=72.97846153846154:scovhsp_max=86.6:scovhsp_min=50.3:scovhsp_std=9.847485280321767:scovhsp_sum=4743.6:send_avg=164.33846153846153:send_max=181.0:send_min=117.0:send_std=17.381992228917657:send_sum=10682.0:sstart_avg=26.584615384615386:sstart_max=67.0:sstart_min=1.0:sstart_std=15.481735516904576:sstart_sum=1728.0])0.516:0.000251789[&&NHX:Sample_counter=rhizpot1--5||rhizpot3--4||rhiztom1--32||rhiztom2--10||rhiztom3--26:Type_counter=GTDB--15||capture--77:besthit_avg=97.66307692307693:besthit_max=100.0:besthit_min=78.9:besthit_std=3.936788397236431:besthit_sum=6348.1:bitscore_avg=237.2:bitscore_max=285.0:bitscore_min=168.0:bitscore_std=35.032663330098096:bitscore_sum=15418.0:capture_class_counter=c__ABY1--1||c__Bacilli--5||c__Clostridia--1||c__Desulfobacteria--2||c__Desulfobulbia--1||c__Gammaproteobacteria--53||c__Myxococcia--1||c__UBA1135--1||c__XYA12-FULL-58-9--12:capture_domain_counter=d__Bacteria--77:capture_family_counter=f__4be13--2||f__Aeromonadaceae--21||f__Anaerovoracaceae--1||f__Bacillaceae--1||f__Burkholderiaceae--3||f__Cellvibrionaceae--7||f__Desulfocapsaceae--1||f__Domibacillaceae--1||f__Enterobacteriaceae--5||f__GCA-002686595--1||f__Gallionellaceae--1||f__JAEEML01--12||f__Myxococcaceae--1||f__Oleiphilaceae--1||f__Paenibacillaceae--3||f__Pseudomonadaceae--10||f__UBA12075--1||f__UBA5518--4||f__Xanthomonadaceae--1:capture_genus_counter=g__Archangium--1||g__Burkholderia--1||g__Cellvibrio--7||g__Desulfonema_C--2||g__Desulforhopalus--1||g__Dickeya--4||g__Domibacillus--1||g__Gallionella--1||g__Hahella--1||g__JAEEML01--12||g__JAHILH01--1||g__Janthinobacterium--1||g__Lelliottia--1||g__Metabacillus_B--1||g__Oceanimonas--21||g__Paenibacillus--3||g__Pseudomonas_A--1||g__Pseudomonas_E--9||g__RI-242--1||g__Rhodoferax--1||g__UBA5518--4||g__WRMW01--1||g__Xanthomonas--1:capture_order_counter=o__BM507--1||o__Bacillales--1||o__Bacillales_B--1||o__Burkholderiales--4||o__Desulfobacterales--2||o__Desulfobulbales--1||o__Enterobacterales--26||o__JAEEML01--12||o__Myxococcales--1||o__Paenibacillales--3||o__Peptostreptococcales--1||o__Pseudomonadales--22||o__UBA1135--1||o__Xanthomonadales--1:capture_phylum_counter=p__Desulfobacterota--3||p__Firmicutes--5||p__Firmicutes_A--1||p__Myxococcota--13||p__Patescibacteria--1||p__Planctomycetota--1||p__Proteobacteria--53:capture_species_counter=s__Archangium violaceum_A--1||s__Burkholderia multivorans--1||s__Cellvibrio sp000263355--5||s__Cellvibrio sp002162135--1||s__Cellvibrio sp004363885--1||s__Desulfonema_C magnum--2||s__Desulforhopalus sp018821785--1||s__Dickeya oryzae--4||s__Domibacillus epiphyticus--1||s__Gallionella sp016195965--1||s__Hahella chejuensis--1||s__JAEEML01 sp016283195--12||s__JAHILH01 sp018897195--1||s__Janthinobacterium sp002250505--1||s__Lelliottia amnigena_A--1||s__Metabacillus_B mangrovi--1||s__Oceanimonas smirnovii--21||s__Paenibacillus macquariensis--3||s__Pseudomonas_A stutzeri_U--1||s__Pseudomonas_E orientalis_A--5||s__Pseudomonas_E sp002025205--3||s__Pseudomonas_E sp012935695--1||s__RI-242 sp016125265--1||s__Rhodoferax sp903859265--1||s__UBA5518 sp903938575--4||s__WRMW01 sp009776955--1||s__Xanthomonas cannabis--1:evalue_avg=4.0205384385487127e-56:evalue_max=2.6e-54:evalue_min=3.13e-99:evalue_std=3.2246644338914606e-55:evalue_sum=2.613349985056663e-54:gapopen_avg=0.16923076923076924:gapopen_max=3.0:gapopen_min=0.0:gapopen_std=0.5174828127952285:gapopen_sum=11.0:gtdb_class_counter=c__Gammaproteobacteria--15:gtdb_domain_counter=d__Bacteria--15:gtdb_family_counter=f__Cellvibrionaceae--15:gtdb_genus_counter=g__Cellvibrio--15:gtdb_order_counter=o__Pseudomonadales--15:gtdb_phylum_counter=p__Proteobacteria--15:gtdb_species_counter=s__Cellvibrio mixtus_A--1||s__Cellvibrio sp000953825--1||s__Cellvibrio sp001183545--1||s__Cellvibrio sp002007605--1||s__Cellvibrio sp002162135--1||s__Cellvibrio sp002483145--1||s__Cellvibrio sp002483365--1||s__Cellvibrio sp003056245--1||s__Cellvibrio sp003524365--1||s__Cellvibrio sp004172865--1||s__Cellvibrio sp004173475--1||s__Cellvibrio sp004363885--1||s__Cellvibrio sp005801205--1||s__Cellvibrio sp008806975--1||s__Cellvibrio zantedeschiae--1:heptad_counter=MCP-40H--92:lbd_counter=:lca_tree=g__Cellvibrio:length_avg=138.92307692307693:length_max=174.0:length_min=96.0:length_std=19.432823144994025:length_sum=9030.0:mismatch_avg=3.169230769230769:mismatch_max=24.0:mismatch_min=0.0:mismatch_std=5.200869010226893:mismatch_sum=206.0:name=N409035:qcovhsp_avg=99.58153846153846:qcovhsp_max=100.0:qcovhsp_min=97.0:qcovhsp_std=0.6866795804113054:qcovhsp_sum=6472.799999999999:qend_avg=139.04615384615386:qend_max=174.0:qend_min=96.0:qend_std=19.415224993248508:qend_sum=9038.0:qstart_avg=1.2153846153846153:qstart_max=5.0:qstart_min=1.0:qstart_std=0.6957978265161623:qstart_sum=79.0:ref_name_counter=GB_GCA_002483145.1_protein.faa_DLHJ01000013.1_112@PF00015_full_PFAM.289.477--19||GB_GCA_003524365.1_protein.faa_DQHS01000006.1_6@PF00015_full_PFAM.286.477--6||GB_GCA_004172865.1_protein.faa_SEBV01000005.1_113@PF00015_full_PFAM.288.487--1||GB_GCA_004173475.1_protein.faa_SEBU01000006.1_195@PF00015_full_PFAM.293.493--1||RS_GCF_000766945.1_protein.faa_NZ_KN266211.1_140@PF00015_full_PFAM.288.472--5||RS_GCF_000953825.1_protein.faa_NZ_BBUL01000089.1_125@PF00015_full_PFAM.287.479--20||RS_GCF_002162135.1_protein.faa_NZ_CP021382.1_2255@PF00015_full_PFAM.281.482--4||RS_GCF_004363885.1_protein.faa_NZ_SNZQ01000001.1_1275@PF00015_full_PFAM.295.478--4||RS_GCF_008806975.1_protein.faa_NZ_CP031728.1_3801@PF00015_full_PFAM.289.477--5:scovhsp_avg=72.97846153846154:scovhsp_max=86.6:scovhsp_min=50.3:scovhsp_std=9.847485280321767:scovhsp_sum=4743.6:send_avg=164.33846153846153:send_max=181.0:send_min=117.0:send_std=17.381992228917657:send_sum=10682.0:sstart_avg=26.584615384615386:sstart_max=67.0:sstart_min=1.0:sstart_std=15.481735516904576:sstart_sum=1728.0])0.857:0.0123249[&&NHX:Sample_counter=rhizpot1--8||rhizpot2--1||rhizpot3--4||rhiztom1--59||rhiztom2--21||rhiztom3--57:Type_counter=GTDB--16||capture--150:besthit_avg=97.29285714285713:besthit_max=100.0:besthit_min=68.7:besthit_std=5.297317258912302:besthit_sum=10896.8:bitscore_avg=228.36607142857142:bitscore_max=285.0:bitscore_min=113.0:bitscore_std=43.46418128410513:bitscore_sum=25577.0:capture_class_counter=c__ABY1--1||c__Bacilli--9||c__Clostridia--5||c__Desulfobacteria--2||c__Desulfobulbia--1||c__Gammaproteobacteria--114||c__Myxococcia--1||c__UBA1135--1||c__XYA12-FULL-58-9--16:capture_domain_counter=d__Bacteria--150:capture_family_counter=f__4be13--2||f__Aeromonadaceae--21||f__Anaerovoracaceae--1||f__Bacillaceae--1||f__Burkholderiaceae--4||f__Cellvibrionaceae--60||f__Chitinibacteraceae--1||f__Competibacteraceae--1||f__Desulfocapsaceae--1||f__Domibacillaceae--1||f__Enterobacteriaceae--7||f__GCA-002686595--1||f__Gallionellaceae--1||f__JAEEML01--16||f__Lachnospiraceae--3||f__Myxococcaceae--1||f__NBRC-103111--1||f__Oleiphilaceae--1||f__Paenibacillaceae--6||f__Pseudomonadaceae--12||f__UBA12075--1||f__UBA5518--4||f__Vallitaleaceae--1||f__Xanthomonadaceae--2:capture_genus_counter=g__Amantichitinum--1||g__Archangium--1||g__Burkholderia--1||g__Butyrivibrio--2||g__Cellvibrio--60||g__Desulfonema_C--2||g__Desulforhopalus--1||g__Dickeya--5||g__Domibacillus--1||g__Gallionella--1||g__Hahella--1||g__Hylemonella--1||g__JAEEML01--16||g__JAHILH01--1||g__Janthinobacterium--1||g__Lelliottia--1||g__Metabacillus_B--1||g__Oceanimonas--21||g__Paenibacillus--6||g__Paenibacillus_E--1||g__Pantoea--1||g__Pseudomonas_A--1||g__Pseudomonas_E--11||g__RI-242--1||g__RXIV01--1||g__Rhodoferax--1||g__Stenotrophomonas--1||g__UBA3282--1||g__UBA5518--4||g__Vallitalea--1||g__WRMW01--1||g__Xanthomonas--1:capture_order_counter=o__BM507--1||o__Bacillales--1||o__Bacillales_B--1||o__Burkholderiales--6||o__Competibacterales--1||o__Desulfobacterales--2||o__Desulfobulbales--1||o__Enterobacterales--28||o__JAEEML01--16||o__Lachnospirales--4||o__Myxococcales--1||o__Paenibacillales--7||o__Peptostreptococcales--1||o__Pseudomonadales--77||o__UBA1135--1||o__Xanthomonadales--2:capture_phylum_counter=p__Desulfobacterota--3||p__Firmicutes--9||p__Firmicutes_A--5||p__Myxococcota--17||p__Patescibacteria--1||p__Planctomycetota--1||p__Proteobacteria--114:capture_species_counter=s__Amantichitinum ursilacus--1||s__Archangium violaceum_A--1||s__Burkholderia multivorans--1||s__Butyrivibrio sp000424545--2||s__Cellvibrio sp000263355--58||s__Cellvibrio sp002162135--1||s__Cellvibrio sp004363885--1||s__Desulfonema_C magnum--2||s__Desulforhopalus sp018821785--1||s__Dickeya oryzae--5||s__Domibacillus epiphyticus--1||s__Gallionella sp016195965--1||s__Hahella chejuensis--1||s__Hylemonella sp003500955--1||s__JAEEML01 sp016283195--16||s__JAHILH01 sp018897195--1||s__Janthinobacterium sp002250505--1||s__Lelliottia amnigena_A--1||s__Metabacillus_B mangrovi--1||s__Oceanimonas smirnovii--21||s__Paenibacillus barcinonensis--1||s__Paenibacillus macquariensis--4||s__Paenibacillus polysaccharolyticus--1||s__Paenibacillus_E pectinilyticus--1||s__Pantoea sp002920175--1||s__Pseudomonas_A stutzeri_U--1||s__Pseudomonas_E orientalis_A--6||s__Pseudomonas_E sp002025205--3||s__Pseudomonas_E sp012935695--1||s__Pseudomonas_E sp900109995--1||s__RI-242 sp016125265--1||s__RXIV01 sp003989085--1||s__Rhodoferax sp903859265--1||s__Stenotrophomonas sp002329155--1||s__UBA3282 sp014804615--1||s__UBA5518 sp903938575--4||s__Vallitalea pronyensis--1||s__WRMW01 sp009776955--1||s__Xanthomonas cannabis--1:evalue_avg=4.9017916664518484e-36:evalue_max=2.92e-34:evalue_min=3.13e-99:evalue_std=3.6591476522855833e-35:evalue_sum=5.49000666642607e-34:gapopen_avg=0.16964285714285715:gapopen_max=3.0:gapopen_min=0.0:gapopen_std=0.48189552262217034:gapopen_sum=19.0:gtdb_class_counter=c__Gammaproteobacteria--16:gtdb_domain_counter=d__Bacteria--16:gtdb_family_counter=f__Cellvibrionaceae--16:gtdb_genus_counter=g__Cellvibrio--16:gtdb_order_counter=o__Pseudomonadales--16:gtdb_phylum_counter=p__Proteobacteria--16:gtdb_species_counter=s__Cellvibrio mixtus_A--1||s__Cellvibrio sp000263355--1||s__Cellvibrio sp000953825--1||s__Cellvibrio sp001183545--1||s__Cellvibrio sp002007605--1||s__Cellvibrio sp002162135--1||s__Cellvibrio sp002483145--1||s__Cellvibrio sp002483365--1||s__Cellvibrio sp003056245--1||s__Cellvibrio sp003524365--1||s__Cellvibrio sp004172865--1||s__Cellvibrio sp004173475--1||s__Cellvibrio sp004363885--1||s__Cellvibrio sp005801205--1||s__Cellvibrio sp008806975--1||s__Cellvibrio zantedeschiae--1:heptad_counter=MCP-40H--166:lbd_counter=:lca_tree=g__Cellvibrio:length_avg=133.79464285714286:length_max=174.0:length_min=64.0:length_std=24.349607686077707:length_sum=14985.0:mismatch_avg=3.544642857142857:mismatch_max=46.0:mismatch_min=0.0:mismatch_std=7.509619528104301:mismatch_sum=397.0:name=N409036:qcovhsp_avg=99.54107142857143:qcovhsp_max=100.0:qcovhsp_min=95.5:qcovhsp_std=0.8740043057007937:qcovhsp_sum=11148.6:qend_avg=133.9375:qend_max=174.0:qend_min=64.0:qend_std=24.32300703390046:qend_sum=15001.0:qstart_avg=1.2321428571428572:qstart_max=5.0:qstart_min=1.0:qstart_std=0.670916313804263:qstart_sum=138.0:ref_name_counter=GB_GCA_000964245.1_protein.faa_LANB01000001.1_1600@PF00015_full_PFAM.300.484--1||GB_GCA_002483145.1_protein.faa_DLHJ01000013.1_112@PF00015_full_PFAM.289.477--19||GB_GCA_003524365.1_protein.faa_DQHS01000006.1_6@PF00015_full_PFAM.286.477--6||GB_GCA_004172865.1_protein.faa_SEBV01000005.1_113@PF00015_full_PFAM.288.487--1||GB_GCA_004173475.1_protein.faa_SEBU01000006.1_195@PF00015_full_PFAM.293.493--1||GB_GCA_903858205.1_protein.faa_CAIOHY010000372.1_1@PF00015_full_PFAM.288.390--7||RS_GCF_000766945.1_protein.faa_NZ_KN266211.1_140@PF00015_full_PFAM.288.472--7||RS_GCF_000953825.1_protein.faa_NZ_BBUL01000089.1_125@PF00015_full_PFAM.287.479--20||RS_GCF_002162135.1_protein.faa_NZ_CP021382.1_2255@PF00015_full_PFAM.281.482--4||RS_GCF_004363885.1_protein.faa_NZ_SNZQ01000001.1_1275@PF00015_full_PFAM.295.478--4||RS_GCF_008806955.1_protein.faa_NZ_CP031727.1_1021@PF00015_full_PFAM.288.477--37||RS_GCF_008806975.1_protein.faa_NZ_CP031728.1_3801@PF00015_full_PFAM.289.477--5:scovhsp_avg=72.64464285714287:scovhsp_max=86.6:scovhsp_min=50.3:scovhsp_std=9.980890202816042:scovhsp_sum=8136.200000000001:send_avg=158.02678571428572:send_max=181.0:send_min=74.0:send_std=25.25276180469136:send_sum=17699.0:sstart_avg=25.366071428571427:sstart_max=67.0:sstart_min=1.0:sstart_std=14.524905938951637:sstart_sum=2841.0],(cf22b57a-6ff7-43b6-bdd5-9fb66c6d10fb_3@MCPsignal.569.647:5e-09[&&NHX:Sample=rhiztom1:Type=capture:capture_class=c__XYA12-FULL-58-9:capture_domain=d__Bacteria:capture_family=f__JAEEML01:capture_genus=g__JAEEML01:capture_order=o__JAEEML01:capture_phylum=p__Myxococcota:capture_species=s__JAEEML01 sp016283195:heptad=MCP-40H],(bcf99416-91b0-4305-a2e9-3eb82d32a0e7_3@MCPsignal.384.446:0.035485[&&NHX:Sample=rhiztom3:Type=capture:besthit=96.7:bitscore=108.0:capture_class=c__Gammaproteobacteria:capture_domain=d__Bacteria:capture_family=f__Burkholderiaceae:capture_genus=g__Rhodoferax:capture_order=o__Burkholderiales:capture_phylum=p__Proteobacteria:capture_species=s__Rhodoferax sp903859265:evalue=3.21e-32:gapopen=0.0:heptad=MCP-40H:length=61.0:mismatch=2.0:qcovhsp=98.4:qend=62.0:qstart=2.0:ref_name=GB_GCA_903858205.1_protein.faa_CAIOHY010000372.1_1@PF00015_full_PFAM.288.390:scovhsp=59.8:send=81.0:sstart=21.0],(((((c5c205b6-f5f5-43cb-9be6-d4a1812e47ca_2@MCPsignal.110.165:0.0178282[&&NHX:Sample=rhiztom1:Type=capture:capture_class=c__Bacilli:capture_domain=d__Bacteria:capture_family=f__Paenibacillaceae:capture_genus=g__Paenibacillus_C:capture_order=o__Paenibacillales:capture_phylum=p__Firmicutes:capture_species=s__Paenibacillus_C sp001280845:heptad=MCP-40H],8c7b9b29-2641-492c-b2d0-58b2692aed90_4@MCPsignal.164.258:5e-09[&&NHX:Sample=rhiztom1:Type=capture:capture_class=c__Clostridia:capture_domain=d__Bacteria:capture_family=f__Lachnospiraceae:capture_genus=g__Mobilitalea:capture_order=o__Lachnospirales:capture_phylum=p__Firmicutes_A:capture_species=s__Mobilitalea sp012523925:heptad=MCP-40H])0.901:0.101076[&&NHX:Sample_counter=rhiztom1--2:Type_counter=capture--2:capture_class_counter=c__Bacilli--1||c__Clostridia--1:capture_domain_counter=d__Bacteria--2:capture_family_counter=f__Lachnospiraceae--1||f__Paenibacillaceae--1:capture_genus_counter=g__Mobilitalea--1||g__Paenibacillus_C--1:capture_order_counter=o__Lachnospirales--1||o__Paenibacillales--1:capture_phylum_counter=p__Firmicutes--1||p__Firmicutes_A--1:capture_species_counter=s__Mobilitalea sp012523925--1||s__Paenibacillus_C sp001280845--1:gtdb_class_counter=:gtdb_domain_counter=:gtdb_family_counter=:gtdb_genus_counter=:gtdb_order_counter=:gtdb_phylum_counter=:gtdb_species_counter=:heptad_counter=MCP-40H--2:lbd_counter=:name=N409041:ref_name_counter=],(2f45092d-1570-49bb-afd4-26f832b82711_5@MCPsignal.281.336:0.0628482[&&NHX:Sample=rhiztom2:Type=capture:capture_class=c__Gammaproteobacteria:capture_domain=d__Bacteria:capture_family=f__Enterobacteriaceae:capture_genus=g__Brenneria:capture_order=o__Enterobacterales:capture_phylum=p__Proteobacteria:capture_species=s__Brenneria izadpanahii:heptad=MCP-40H],72159ec5-dbe9-423b-a84d-0d626d48b35d_1@MCPsignal.187.344:5e-09[&&NHX:Sample=rhiztom2:Type=capture:besthit=81.6:bitscore=213.0:capture_class=c__Gammaproteobacteria:capture_domain=d__Bacteria:capture_family=f__Chitinibacteraceae:capture_genus=g__Amantichitinum:capture_order=o__Burkholderiales:capture_phylum=p__Proteobacteria:capture_species=s__Amantichitinum ursilacus:evalue=6.27e-71:gapopen=2.0:heptad=MCP-40H:length=158.0:mismatch=26.0:qcovhsp=100.0:qend=157.0:qstart=1.0:ref_name=RS_GCF_008806955.1_protein.faa_NZ_CP031727.1_1021@PF00015_full_PFAM.288.477:scovhsp=82.5:send=174.0:sstart=19.0])0.988:0.157853[&&NHX:Sample_counter=rhiztom2--2:Type_counter=capture--2:besthit_avg=81.6:besthit_max=81.6:besthit_min=81.6:besthit_std=0:besthit_sum=81.6:bitscore_avg=213.0:bitscore_max=213.0:bitscore_min=213.0:bitscore_std=0:bitscore_sum=213.0:capture_class_counter=c__Gammaproteobacteria--2:capture_domain_counter=d__Bacteria--2:capture_family_counter=f__Chitinibacteraceae--1||f__Enterobacteriaceae--1:capture_genus_counter=g__Amantichitinum--1||g__Brenneria--1:capture_order_counter=o__Burkholderiales--1||o__Enterobacterales--1:capture_phylum_counter=p__Proteobacteria--2:capture_species_counter=s__Amantichitinum ursilacus--1||s__Brenneria izadpanahii--1:evalue_avg=6.27e-71:evalue_max=6.27e-71:evalue_min=6.27e-71:evalue_std=0:evalue_sum=6.27e-71:gapopen_avg=2.0:gapopen_max=2.0:gapopen_min=2.0:gapopen_std=0:gapopen_sum=2.0:gtdb_class_counter=:gtdb_domain_counter=:gtdb_family_counter=:gtdb_genus_counter=:gtdb_order_counter=:gtdb_phylum_counter=:gtdb_species_counter=:heptad_counter=MCP-40H--2:lbd_counter=:length_avg=158.0:length_max=158.0:length_min=158.0:length_std=0:length_sum=158.0:mismatch_avg=26.0:mismatch_max=26.0:mismatch_min=26.0:mismatch_std=0:mismatch_sum=26.0:name=N409044:qcovhsp_avg=100.0:qcovhsp_max=100.0:qcovhsp_min=100.0:qcovhsp_std=0:qcovhsp_sum=100.0:qend_avg=157.0:qend_max=157.0:qend_min=157.0:qend_std=0:qend_sum=157.0:qstart_avg=1.0:qstart_max=1.0:qstart_min=1.0:qstart_std=0:qstart_sum=1.0:ref_name_counter=RS_GCF_008806955.1_protein.faa_NZ_CP031727.1_1021@PF00015_full_PFAM.288.477--1:scovhsp_avg=82.5:scovhsp_max=82.5:scovhsp_min=82.5:scovhsp_std=0:scovhsp_sum=82.5:send_avg=174.0:send_max=174.0:send_min=174.0:send_std=0:send_sum=174.0:sstart_avg=19.0:sstart_max=19.0:sstart_min=19.0:sstart_std=0:sstart_sum=19.0])0.811:0.0351416[&&NHX:Sample_counter=rhiztom1--2||rhiztom2--2:Type_counter=capture--4:besthit_avg=81.6:besthit_max=81.6:besthit_min=81.6:besthit_std=0:besthit_sum=81.6:bitscore_avg=213.0:bitscore_max=213.0:bitscore_min=213.0:bitscore_std=0:bitscore_sum=213.0:capture_class_counter=c__Bacilli--1||c__Clostridia--1||c__Gammaproteobacteria--2:capture_domain_counter=d__Bacteria--4:capture_family_counter=f__Chitinibacteraceae--1||f__Enterobacteriaceae--1||f__Lachnospiraceae--1||f__Paenibacillaceae--1:capture_genus_counter=g__Amantichitinum--1||g__Brenneria--1||g__Mobilitalea--1||g__Paenibacillus_C--1:capture_order_counter=o__Burkholderiales--1||o__Enterobacterales--1||o__Lachnospirales--1||o__Paenibacillales--1:capture_phylum_counter=p__Firmicutes--1||p__Firmicutes_A--1||p__Proteobacteria--2:capture_species_counter=s__Amantichitinum ursilacus--1||s__Brenneria izadpanahii--1||s__Mobilitalea sp012523925--1||s__Paenibacillus_C sp001280845--1:evalue_avg=6.27e-71:evalue_max=6.27e-71:evalue_min=6.27e-71:evalue_std=0:evalue_sum=6.27e-71:gapopen_avg=2.0:gapopen_max=2.0:gapopen_min=2.0:gapopen_std=0:gapopen_sum=2.0:gtdb_class_counter=:gtdb_domain_counter=:gtdb_family_counter=:gtdb_genus_counter=:gtdb_order_counter=:gtdb_phylum_counter=:gtdb_species_counter=:heptad_counter=MCP-40H--4:lbd_counter=:length_avg=158.0:length_max=158.0:length_min=158.0:length_std=0:length_sum=158.0:mismatch_avg=26.0:mismatch_max=26.0:mismatch_min=26.0:mismatch_std=0:mismatch_sum=26.0:name=N409045:qcovhsp_avg=100.0:qcovhsp_max=100.0:qcovhsp_min=100.0:qcovhsp_std=0:qcovhsp_sum=100.0:qend_avg=157.0:qend_max=157.0:qend_min=157.0:qend_std=0:qend_sum=157.0:qstart_avg=1.0:qstart_max=1.0:qstart_min=1.0:qstart_std=0:qstart_sum=1.0:ref_name_counter=RS_GCF_008806955.1_protein.faa_NZ_CP031727.1_1021@PF00015_full_PFAM.288.477--1:scovhsp_avg=82.5:scovhsp_max=82.5:scovhsp_min=82.5:scovhsp_std=0:scovhsp_sum=82.5:send_avg=174.0:send_max=174.0:send_min=174.0:send_std=0:send_sum=174.0:sstart_avg=19.0:sstart_max=19.0:sstart_min=19.0:sstart_std=0:sstart_sum=19.0],(83414706-a3ea-55ba-827c-33cf50aba4d0_3@MCPsignal.30.85:5e-09[&&NHX:Sample=rhiztom3:Type=capture:besthit=98.2:bitscore=95.1:capture_class=c__Actinomycetia:capture_domain=d__Bacteria:capture_family=f__Cellulomonadaceae:capture_genus=g__Jonesia:capture_order=o__Actinomycetales:capture_phylum=p__Actinobacteriota:capture_species=s__Jonesia quinghaiensis:evalue=3.61e-27:gapopen=0.0:heptad=MCP-40H:length=55.0:mismatch=1.0:qcovhsp=100.0:qend=55.0:qstart=1.0:ref_name=GB_GCA_903858205.1_protein.faa_CAIOHY010000372.1_1@PF00015_full_PFAM.288.390:scovhsp=53.9:send=65.0:sstart=11.0],(09fc3618-7d45-4cd7-ba66-0e66a2ef48f8_2@MCPsignal.335.432:0.14254[&&NHX:Sample=rhiztom3:Type=capture:capture_class=c__Clostridia:capture_domain=d__Bacteria:capture_family=f__Lachnospiraceae:capture_genus=g__UBA3282:capture_order=o__Lachnospirales:capture_phylum=p__Firmicutes_A:capture_species=s__UBA3282 sp014804615:heptad=MCP-40H],9c2aed35-ec4a-4483-bca8-9ad7b8aa4904_4@MCPsignal.154.222:0.038175[&&NHX:Sample=rhiztom3:Type=capture:besthit=94.1:bitscore=112.0:capture_class=c__Gammaproteobacteria:capture_domain=d__Bacteria:capture_family=f__Enterobacteriaceae:capture_genus=g__Pantoea:capture_order=o__Enterobacterales:capture_phylum=p__Proteobacteria:capture_species=s__Pantoea sp002920175:evalue=8.72e-34:gapopen=0.0:heptad=MCP-40H:length=68.0:mismatch=4.0:qcovhsp=100.0:qend=68.0:qstart=1.0:ref_name=GB_GCA_903858205.1_protein.faa_CAIOHY010000372.1_1@PF00015_full_PFAM.288.390:scovhsp=66.7:send=78.0:sstart=11.0])0.389:0.00784453[&&NHX:Sample_counter=rhiztom3--2:Type_counter=capture--2:besthit_avg=94.1:besthit_max=94.1:besthit_min=94.1:besthit_std=0:besthit_sum=94.1:bitscore_avg=112.0:bitscore_max=112.0:bitscore_min=112.0:bitscore_std=0:bitscore_sum=112.0:capture_class_counter=c__Clostridia--1||c__Gammaproteobacteria--1:capture_domain_counter=d__Bacteria--2:capture_family_counter=f__Enterobacteriaceae--1||f__Lachnospiraceae--1:capture_genus_counter=g__Pantoea--1||g__UBA3282--1:capture_order_counter=o__Enterobacterales--1||o__Lachnospirales--1:capture_phylum_counter=p__Firmicutes_A--1||p__Proteobacteria--1:capture_species_counter=s__Pantoea sp002920175--1||s__UBA3282 sp014804615--1:evalue_avg=8.72e-34:evalue_max=8.72e-34:evalue_min=8.72e-34:evalue_std=0:evalue_sum=8.72e-34:gapopen_avg=0.0:gapopen_max=0.0:gapopen_min=0.0:gapopen_std=0:gapopen_sum=0.0:gtdb_class_counter=:gtdb_domain_counter=:gtdb_family_counter=:gtdb_genus_counter=:gtdb_order_counter=:gtdb_phylum_counter=:gtdb_species_counter=:heptad_counter=MCP-40H--2:lbd_counter=:length_avg=68.0:length_max=68.0:length_min=68.0:length_std=0:length_sum=68.0:mismatch_avg=4.0:mismatch_max=4.0:mismatch_min=4.0:mismatch_std=0:mismatch_sum=4.0:name=N409049:qcovhsp_avg=100.0:qcovhsp_max=100.0:qcovhsp_min=100.0:qcovhsp_std=0:qcovhsp_sum=100.0:qend_avg=68.0:qend_max=68.0:qend_min=68.0:qend_std=0:qend_sum=68.0:qstart_avg=1.0:qstart_max=1.0:qstart_min=1.0:qstart_std=0:qstart_sum=1.0:ref_name_counter=GB_GCA_903858205.1_protein.faa_CAIOHY010000372.1_1@PF00015_full_PFAM.288.390--1:scovhsp_avg=66.7:scovhsp_max=66.7:scovhsp_min=66.7:scovhsp_std=0:scovhsp_sum=66.7:send_avg=78.0:send_max=78.0:send_min=78.0:send_std=0:send_sum=78.0:sstart_avg=11.0:sstart_max=11.0:sstart_min=11.0:sstart_std=0:sstart_sum=11.0])0.703:0.0334645[&&NHX:Sample_counter=rhiztom3--3:Type_counter=capture--3:besthit_avg=96.15:besthit_max=98.2:besthit_min=94.1:besthit_std=2.8991378028648507:besthit_sum=192.3:bitscore_avg=103.55:bitscore_max=112.0:bitscore_min=95.1:bitscore_std=11.950104602052656:bitscore_sum=207.1:capture_class_counter=c__Actinomycetia--1||c__Clostridia--1||c__Gammaproteobacteria--1:capture_domain_counter=d__Bacteria--3:capture_family_counter=f__Cellulomonadaceae--1||f__Enterobacteriaceae--1||f__Lachnospiraceae--1:capture_genus_counter=g__Jonesia--1||g__Pantoea--1||g__UBA3282--1:capture_order_counter=o__Actinomycetales--1||o__Enterobacterales--1||o__Lachnospirales--1:capture_phylum_counter=p__Actinobacteriota--1||p__Firmicutes_A--1||p__Proteobacteria--1:capture_species_counter=s__Jonesia quinghaiensis--1||s__Pantoea sp002920175--1||s__UBA3282 sp014804615--1:evalue_avg=1.805000436e-27:evalue_max=3.61e-27:evalue_min=8.72e-34:evalue_std=2.5526548634863235e-27:evalue_sum=3.610000872e-27:gapopen_avg=0.0:gapopen_max=0.0:gapopen_min=0.0:gapopen_std=0.0:gapopen_sum=0.0:gtdb_class_counter=:gtdb_domain_counter=:gtdb_family_counter=:gtdb_genus_counter=:gtdb_order_counter=:gtdb_phylum_counter=:gtdb_species_counter=:heptad_counter=MCP-40H--3:lbd_counter=:length_avg=61.5:length_max=68.0:length_min=55.0:length_std=9.192388155425117:length_sum=123.0:mismatch_avg=2.5:mismatch_max=4.0:mismatch_min=1.0:mismatch_std=2.1213203435596424:mismatch_sum=5.0:name=N409050:qcovhsp_avg=100.0:qcovhsp_max=100.0:qcovhsp_min=100.0:qcovhsp_std=0.0:qcovhsp_sum=200.0:qend_avg=61.5:qend_max=68.0:qend_min=55.0:qend_std=9.192388155425117:qend_sum=123.0:qstart_avg=1.0:qstart_max=1.0:qstart_min=1.0:qstart_std=0.0:qstart_sum=2.0:ref_name_counter=GB_GCA_903858205.1_protein.faa_CAIOHY010000372.1_1@PF00015_full_PFAM.288.390--2:scovhsp_avg=60.3:scovhsp_max=66.7:scovhsp_min=53.9:scovhsp_std=9.05096679918781:scovhsp_sum=120.6:send_avg=71.5:send_max=78.0:send_min=65.0:send_std=9.192388155425117:send_sum=143.0:sstart_avg=11.0:sstart_max=11.0:sstart_min=11.0:sstart_std=0.0:sstart_sum=22.0])0.371:0.0222343[&&NHX:Sample_counter=rhiztom1--2||rhiztom2--2||rhiztom3--3:Type_counter=capture--7:besthit_avg=91.3:besthit_max=98.2:besthit_min=81.6:besthit_std=8.646964785403028:besthit_sum=273.9:bitscore_avg=140.03333333333333:bitscore_max=213.0:bitscore_min=95.1:bitscore_std=63.7534574225848:bitscore_sum=420.1:capture_class_counter=c__Actinomycetia--1||c__Bacilli--1||c__Clostridia--2||c__Gammaproteobacteria--3:capture_domain_counter=d__Bacteria--7:capture_family_counter=f__Cellulomonadaceae--1||f__Chitinibacteraceae--1||f__Enterobacteriaceae--2||f__Lachnospiraceae--2||f__Paenibacillaceae--1:capture_genus_counter=g__Amantichitinum--1||g__Brenneria--1||g__Jonesia--1||g__Mobilitalea--1||g__Paenibacillus_C--1||g__Pantoea--1||g__UBA3282--1:capture_order_counter=o__Actinomycetales--1||o__Burkholderiales--1||o__Enterobacterales--2||o__Lachnospirales--2||o__Paenibacillales--1:capture_phylum_counter=p__Actinobacteriota--1||p__Firmicutes--1||p__Firmicutes_A--2||p__Proteobacteria--3:capture_species_counter=s__Amantichitinum ursilacus--1||s__Brenneria izadpanahii--1||s__Jonesia quinghaiensis--1||s__Mobilitalea sp012523925--1||s__Paenibacillus_C sp001280845--1||s__Pantoea sp002920175--1||s__UBA3282 sp014804615--1:evalue_avg=1.2033336239999999e-27:evalue_max=3.61e-27:evalue_min=6.27e-71:evalue_std=2.0842342200498773e-27:evalue_sum=3.610000872e-27:gapopen_avg=0.6666666666666666:gapopen_max=2.0:gapopen_min=0.0:gapopen_std=1.1547005383792517:gapopen_sum=2.0:gtdb_class_counter=:gtdb_domain_counter=:gtdb_family_counter=:gtdb_genus_counter=:gtdb_order_counter=:gtdb_phylum_counter=:gtdb_species_counter=:heptad_counter=MCP-40H--7:lbd_counter=:length_avg=93.66666666666667:length_max=158.0:length_min=55.0:length_std=56.0921860274079:length_sum=281.0:mismatch_avg=10.333333333333334:mismatch_max=26.0:mismatch_min=1.0:mismatch_std=13.650396819628847:mismatch_sum=31.0:name=N409051:qcovhsp_avg=100.0:qcovhsp_max=100.0:qcovhsp_min=100.0:qcovhsp_std=0.0:qcovhsp_sum=300.0:qend_avg=93.33333333333333:qend_max=157.0:qend_min=55.0:qend_std=55.51876559626784:qend_sum=280.0:qstart_avg=1.0:qstart_max=1.0:qstart_min=1.0:qstart_std=0.0:qstart_sum=3.0:ref_name_counter=GB_GCA_903858205.1_protein.faa_CAIOHY010000372.1_1@PF00015_full_PFAM.288.390--2||RS_GCF_008806955.1_protein.faa_NZ_CP031727.1_1021@PF00015_full_PFAM.288.477--1:scovhsp_avg=67.7:scovhsp_max=82.5:scovhsp_min=53.9:scovhsp_std=14.326199775236978:scovhsp_sum=203.10000000000002:send_avg=105.66666666666667:send_max=174.0:send_min=65.0:send_std=59.53430383680767:send_sum=317.0:sstart_avg=13.666666666666666:sstart_max=19.0:sstart_min=11.0:sstart_std=4.618802153517006:sstart_sum=41.0],(((52d2b3d4-a043-52d0-86ce-acaec3266f3d_5@MCPsignal.21.164:0.0249555[&&NHX:Sample=rhiztom2:Type=capture:besthit=95.0:bitscore=238.0:capture_class=c__Clostridia:capture_domain=d__Bacteria:capture_family=f__Lachnospiraceae:capture_genus=g__Mobilitalea:capture_order=o__Lachnospirales:capture_phylum=p__Firmicutes_A:capture_species=s__Mobilitalea sp012523925:evalue=3.53e-81:gapopen=0.0:heptad=MCP-40H:length=139.0:mismatch=7.0:qcovhsp=97.2:qend=143.0:qstart=5.0:ref_name=GB_GCA_016712405.1_protein.faa_JADJRD010000002.1_125@PF00015_full_PFAM.280.461:scovhsp=76.8:send=172.0:sstart=34.0],(24b8940e-3c8b-4952-9edd-dc44889fac5b_6@MCPsignal.65.186:0.00671707[&&NHX:Sample=rhiztom2:Type=capture:besthit=93.4:bitscore=202.0:capture_class=c__Gammaproteobacteria:capture_domain=d__Bacteria:capture_family=f__Steroidobacteraceae:capture_genus=g__13-2-20CM-66-19:capture_order=o__Steroidobacterales:capture_phylum=p__Proteobacteria:capture_species=s__13-2-20CM-66-19 sp018241445:evalue=2.97e-67:gapopen=0.0:heptad=MCP-40H:length=121.0:mismatch=8.0:qcovhsp=100.0:qend=121.0:qstart=1.0:ref_name=GB_GCA_016712405.1_protein.faa_JADJRD010000002.1_125@PF00015_full_PFAM.280.461:scovhsp=66.9:send=142.0:sstart=22.0],(b3251c16-e80d-566d-bd94-fa6a61a441d9_6@MCPsignal.113.269:5e-09[&&NHX:Sample=rhiztom1:Type=capture:besthit=94.9:bitscore=268.0:capture_class=c__Clostridia:capture_domain=d__Bacteria:capture_family=f__Lachnospiraceae:capture_genus=g__Mobilitalea:capture_order=o__Lachnospirales:capture_phylum=p__Firmicutes_A:capture_species=s__Mobilitalea sp012523925:evalue=5.52e-93:gapopen=0.0:heptad=MCP-40H:length=156.0:mismatch=8.0:qcovhsp=100.0:qend=156.0:qstart=1.0:ref_name=GB_GCA_016712405.1_protein.faa_JADJRD010000002.1_125@PF00015_full_PFAM.280.461:scovhsp=86.2:send=172.0:sstart=17.0],(7404348c-8271-4943-b094-e02f6a4ab0ec_1@MCPsignal.24.179:0.00982018[&&NHX:Sample=rhiztom1:Type=capture:besthit=93.5:bitscore=262.0:capture_class=c__Clostridia:capture_domain=d__Bacteria:capture_family=f__Lachnospiraceae:capture_genus=g__Mobilitalea:capture_order=o__Lachnospirales:capture_phylum=p__Firmicutes_A:capture_species=s__Mobilitalea sp012523925:evalue=1.45e-90:gapopen=0.0:heptad=MCP-40H:length=155.0:mismatch=10.0:qcovhsp=100.0:qend=155.0:qstart=1.0:ref_name=GB_GCA_016712405.1_protein.faa_JADJRD010000002.1_125@PF00015_full_PFAM.280.461:scovhsp=85.6:send=172.0:sstart=18.0],59811edd-6b84-4aa1-94bf-c1cb84faf20f_1@MCPsignal.122.280:0.004797[&&NHX:Sample=rhiztom2:Type=capture:besthit=94.3:bitscore=270.0:capture_class=c__Gammaproteobacteria:capture_domain=d__Bacteria:capture_family=f__Xanthomonadaceae:capture_genus=g__Thermomonas:capture_order=o__Xanthomonadales:capture_phylum=p__Proteobacteria:capture_species=s__Thermomonas sp017305095:evalue=1.04e-93:gapopen=0.0:heptad=MCP-40H:length=158.0:mismatch=9.0:qcovhsp=100.0:qend=158.0:qstart=1.0:ref_name=GB_GCA_016712405.1_protein.faa_JADJRD010000002.1_125@PF00015_full_PFAM.280.461:scovhsp=87.3:send=172.0:sstart=15.0])0:5e-09[&&NHX:Sample_counter=rhiztom1--1||rhiztom2--1:Type_counter=capture--2:besthit_avg=93.9:besthit_max=94.3:besthit_min=93.5:besthit_std=0.565685424949236:besthit_sum=187.8:bitscore_avg=266.0:bitscore_max=270.0:bitscore_min=262.0:bitscore_std=5.656854249492381:bitscore_sum=532.0:capture_class_counter=c__Clostridia--1||c__Gammaproteobacteria--1:capture_domain_counter=d__Bacteria--2:capture_family_counter=f__Lachnospiraceae--1||f__Xanthomonadaceae--1:capture_genus_counter=g__Mobilitalea--1||g__Thermomonas--1:capture_order_counter=o__Lachnospirales--1||o__Xanthomonadales--1:capture_phylum_counter=p__Firmicutes_A--1||p__Proteobacteria--1:capture_species_counter=s__Mobilitalea sp012523925--1||s__Thermomonas sp017305095--1:evalue_avg=7.255199999999999e-91:evalue_max=1.45e-90:evalue_min=1.04e-93:evalue_std=1.0245694416680598e-90:evalue_sum=1.4510399999999998e-90:gapopen_avg=0.0:gapopen_max=0.0:gapopen_min=0.0:gapopen_std=0.0:gapopen_sum=0.0:gtdb_class_counter=:gtdb_domain_counter=:gtdb_family_counter=:gtdb_genus_counter=:gtdb_order_counter=:gtdb_phylum_counter=:gtdb_species_counter=:heptad_counter=MCP-40H--2:lbd_counter=:length_avg=156.5:length_max=158.0:length_min=155.0:length_std=2.1213203435596424:length_sum=313.0:mismatch_avg=9.5:mismatch_max=10.0:mismatch_min=9.0:mismatch_std=0.7071067811865476:mismatch_sum=19.0:name=N409057:qcovhsp_avg=100.0:qcovhsp_max=100.0:qcovhsp_min=100.0:qcovhsp_std=0.0:qcovhsp_sum=200.0:qend_avg=156.5:qend_max=158.0:qend_min=155.0:qend_std=2.1213203435596424:qend_sum=313.0:qstart_avg=1.0:qstart_max=1.0:qstart_min=1.0:qstart_std=0.0:qstart_sum=2.0:ref_name_counter=GB_GCA_016712405.1_protein.faa_JADJRD010000002.1_125@PF00015_full_PFAM.280.461--2:scovhsp_avg=86.44999999999999:scovhsp_max=87.3:scovhsp_min=85.6:scovhsp_std=1.2020815280171329:scovhsp_sum=172.89999999999998:send_avg=172.0:send_max=172.0:send_min=172.0:send_std=0.0:send_sum=344.0:sstart_avg=16.5:sstart_max=18.0:sstart_min=15.0:sstart_std=2.1213203435596424:sstart_sum=33.0])0.923:5e-09[&&NHX:Sample_counter=rhiztom1--2||rhiztom2--1:Type_counter=capture--3:besthit_avg=94.23333333333335:besthit_max=94.9:besthit_min=93.5:besthit_std=0.7023769168568519:besthit_sum=282.70000000000005:bitscore_avg=266.6666666666667:bitscore_max=270.0:bitscore_min=262.0:bitscore_std=4.163331998932266:bitscore_sum=800.0:capture_class_counter=c__Clostridia--2||c__Gammaproteobacteria--1:capture_domain_counter=d__Bacteria--3:capture_family_counter=f__Lachnospiraceae--2||f__Xanthomonadaceae--1:capture_genus_counter=g__Mobilitalea--2||g__Thermomonas--1:capture_order_counter=o__Lachnospirales--2||o__Xanthomonadales--1:capture_phylum_counter=p__Firmicutes_A--2||p__Proteobacteria--1:capture_species_counter=s__Mobilitalea sp012523925--2||s__Thermomonas sp017305095--1:evalue_avg=4.8551999999999994e-91:evalue_max=1.45e-90:evalue_min=1.04e-93:evalue_std=8.35267185037219e-91:evalue_sum=1.4565599999999998e-90:gapopen_avg=0.0:gapopen_max=0.0:gapopen_min=0.0:gapopen_std=0.0:gapopen_sum=0.0:gtdb_class_counter=:gtdb_domain_counter=:gtdb_family_counter=:gtdb_genus_counter=:gtdb_order_counter=:gtdb_phylum_counter=:gtdb_species_counter=:heptad_counter=MCP-40H--3:lbd_counter=:length_avg=156.33333333333334:length_max=158.0:length_min=155.0:length_std=1.5275252316519468:length_sum=469.0:mismatch_avg=9.0:mismatch_max=10.0:mismatch_min=8.0:mismatch_std=1.0:mismatch_sum=27.0:name=N409058:qcovhsp_avg=100.0:qcovhsp_max=100.0:qcovhsp_min=100.0:qcovhsp_std=0.0:qcovhsp_sum=300.0:qend_avg=156.33333333333334:qend_max=158.0:qend_min=155.0:qend_std=1.5275252316519468:qend_sum=469.0:qstart_avg=1.0:qstart_max=1.0:qstart_min=1.0:qstart_std=0.0:qstart_sum=3.0:ref_name_counter=GB_GCA_016712405.1_protein.faa_JADJRD010000002.1_125@PF00015_full_PFAM.280.461--3:scovhsp_avg=86.36666666666666:scovhsp_max=87.3:scovhsp_min=85.6:scovhsp_std=0.8621678104251715:scovhsp_sum=259.09999999999997:send_avg=172.0:send_max=172.0:send_min=172.0:send_std=0.0:send_sum=516.0:sstart_avg=16.666666666666668:sstart_max=18.0:sstart_min=15.0:sstart_std=1.5275252316519468:sstart_sum=50.0])0:5e-09[&&NHX:Sample_counter=rhiztom1--2||rhiztom2--2:Type_counter=capture--4:besthit_avg=94.025:besthit_max=94.9:besthit_min=93.4:besthit_std=0.7088723439378916:besthit_sum=376.1:bitscore_avg=250.5:bitscore_max=270.0:bitscore_min=202.0:bitscore_std=32.51153641401772:bitscore_sum=1002.0:capture_class_counter=c__Clostridia--2||c__Gammaproteobacteria--2:capture_domain_counter=d__Bacteria--4:capture_family_counter=f__Lachnospiraceae--2||f__Steroidobacteraceae--1||f__Xanthomonadaceae--1:capture_genus_counter=g__13-2-20CM-66-19--1||g__Mobilitalea--2||g__Thermomonas--1:capture_order_counter=o__Lachnospirales--2||o__Steroidobacterales--1||o__Xanthomonadales--1:capture_phylum_counter=p__Firmicutes_A--2||p__Proteobacteria--2:capture_species_counter=s__13-2-20CM-66-19 sp018241445--1||s__Mobilitalea sp012523925--2||s__Thermomonas sp017305095--1:evalue_avg=7.425e-68:evalue_max=2.97e-67:evalue_min=1.04e-93:evalue_std=1.485e-67:evalue_sum=2.97e-67:gapopen_avg=0.0:gapopen_max=0.0:gapopen_min=0.0:gapopen_std=0.0:gapopen_sum=0.0:gtdb_class_counter=:gtdb_domain_counter=:gtdb_family_counter=:gtdb_genus_counter=:gtdb_order_counter=:gtdb_phylum_counter=:gtdb_species_counter=:heptad_counter=MCP-40H--4:lbd_counter=:length_avg=147.5:length_max=158.0:length_min=121.0:length_std=17.710637105046974:length_sum=590.0:mismatch_avg=8.75:mismatch_max=10.0:mismatch_min=8.0:mismatch_std=0.9574271077563381:mismatch_sum=35.0:name=N409059:qcovhsp_avg=100.0:qcovhsp_max=100.0:qcovhsp_min=100.0:qcovhsp_std=0.0:qcovhsp_sum=400.0:qend_avg=147.5:qend_max=158.0:qend_min=121.0:qend_std=17.710637105046974:qend_sum=590.0:qstart_avg=1.0:qstart_max=1.0:qstart_min=1.0:qstart_std=0.0:qstart_sum=4.0:ref_name_counter=GB_GCA_016712405.1_protein.faa_JADJRD010000002.1_125@PF00015_full_PFAM.280.461--4:scovhsp_avg=81.5:scovhsp_max=87.3:scovhsp_min=66.9:scovhsp_std=9.758756751417327:scovhsp_sum=326.0:send_avg=164.5:send_max=172.0:send_min=142.0:send_std=15.0:send_sum=658.0:sstart_avg=18.0:sstart_max=22.0:sstart_min=15.0:sstart_std=2.943920288775949:sstart_sum=72.0])0.954:0.014451[&&NHX:Sample_counter=rhiztom1--2||rhiztom2--3:Type_counter=capture--5:besthit_avg=94.22:besthit_max=95.0:besthit_min=93.4:besthit_std=0.7529940238806677:besthit_sum=471.09999999999997:bitscore_avg=248.0:bitscore_max=270.0:bitscore_min=202.0:bitscore_std=28.705400188814647:bitscore_sum=1240.0:capture_class_counter=c__Clostridia--3||c__Gammaproteobacteria--2:capture_domain_counter=d__Bacteria--5:capture_family_counter=f__Lachnospiraceae--3||f__Steroidobacteraceae--1||f__Xanthomonadaceae--1:capture_genus_counter=g__13-2-20CM-66-19--1||g__Mobilitalea--3||g__Thermomonas--1:capture_order_counter=o__Lachnospirales--3||o__Steroidobacterales--1||o__Xanthomonadales--1:capture_phylum_counter=p__Firmicutes_A--3||p__Proteobacteria--2:capture_species_counter=s__13-2-20CM-66-19 sp018241445--1||s__Mobilitalea sp012523925--3||s__Thermomonas sp017305095--1:evalue_avg=5.9400000000000715e-68:evalue_max=2.97e-67:evalue_min=1.04e-93:evalue_std=1.3282243786348712e-67:evalue_sum=2.9700000000000356e-67:gapopen_avg=0.0:gapopen_max=0.0:gapopen_min=0.0:gapopen_std=0.0:gapopen_sum=0.0:gtdb_class_counter=:gtdb_domain_counter=:gtdb_family_counter=:gtdb_genus_counter=:gtdb_order_counter=:gtdb_phylum_counter=:gtdb_species_counter=:heptad_counter=MCP-40H--5:lbd_counter=:length_avg=145.8:length_max=158.0:length_min=121.0:length_std=15.801898620102584:length_sum=729.0:mismatch_avg=8.4:mismatch_max=10.0:mismatch_min=7.0:mismatch_std=1.1401754250991378:mismatch_sum=42.0:name=N409060:qcovhsp_avg=99.44:qcovhsp_max=100.0:qcovhsp_min=97.2:qcovhsp_std=1.252198067399881:qcovhsp_sum=497.2:qend_avg=146.6:qend_max=158.0:qend_min=121.0:qend_std=15.469324484281787:qend_sum=733.0:qstart_avg=1.8:qstart_max=5.0:qstart_min=1.0:qstart_std=1.7888543819998322:qstart_sum=9.0:ref_name_counter=GB_GCA_016712405.1_protein.faa_JADJRD010000002.1_125@PF00015_full_PFAM.280.461--5:scovhsp_avg=80.56:scovhsp_max=87.3:scovhsp_min=66.9:scovhsp_std=8.708788664332138:scovhsp_sum=402.8:send_avg=166.0:send_max=172.0:send_min=142.0:send_std=13.416407864998739:send_sum=830.0:sstart_avg=21.2:sstart_max=34.0:sstart_min=15.0:sstart_std=7.5960516059331775:sstart_sum=106.0],d7106894-c978-4259-b83c-50351b47c1d1_5@MCPsignal.215.371:5e-09[&&NHX:Sample=rhiztom3:Type=capture:besthit=96.8:bitscore=274.0:capture_class=c__Methanomethylicia:capture_domain=d__Archaea:capture_family=f__Methanomethylicaceae:capture_genus=g__Methanosuratus:capture_order=o__Methanomethylicales:capture_phylum=p__Thermoproteota:capture_species=s__Methanosuratus sp014361455:evalue=4.06e-95:gapopen=0.0:heptad=MCP-40H:length=156.0:mismatch=5.0:qcovhsp=100.0:qend=156.0:qstart=1.0:ref_name=GB_GCA_016712405.1_protein.faa_JADJRD010000002.1_125@PF00015_full_PFAM.280.461:scovhsp=86.2:send=172.0:sstart=17.0])0.94:0.0198253[&&NHX:Sample_counter=rhiztom1--2||rhiztom2--3||rhiztom3--1:Type_counter=capture--6:besthit_avg=94.64999999999999:besthit_max=96.8:besthit_min=93.4:besthit_std=1.2501999840025577:besthit_sum=567.9:bitscore_avg=252.33333333333334:bitscore_max=274.0:bitscore_min=202.0:bitscore_std=27.78248848945441:bitscore_sum=1514.0:capture_class_counter=c__Clostridia--3||c__Gammaproteobacteria--2||c__Methanomethylicia--1:capture_domain_counter=d__Archaea--1||d__Bacteria--5:capture_family_counter=f__Lachnospiraceae--3||f__Methanomethylicaceae--1||f__Steroidobacteraceae--1||f__Xanthomonadaceae--1:capture_genus_counter=g__13-2-20CM-66-19--1||g__Methanosuratus--1||g__Mobilitalea--3||g__Thermomonas--1:capture_order_counter=o__Lachnospirales--3||o__Methanomethylicales--1||o__Steroidobacterales--1||o__Xanthomonadales--1:capture_phylum_counter=p__Firmicutes_A--3||p__Proteobacteria--2||p__Thermoproteota--1:capture_species_counter=s__13-2-20CM-66-19 sp018241445--1||s__Methanosuratus sp014361455--1||s__Mobilitalea sp012523925--3||s__Thermomonas sp017305095--1:evalue_avg=4.950000000000059e-68:evalue_max=2.97e-67:evalue_min=4.06e-95:evalue_std=1.2124974226776703e-67:evalue_sum=2.9700000000000356e-67:gapopen_avg=0.0:gapopen_max=0.0:gapopen_min=0.0:gapopen_std=0.0:gapopen_sum=0.0:gtdb_class_counter=:gtdb_domain_counter=:gtdb_family_counter=:gtdb_genus_counter=:gtdb_order_counter=:gtdb_phylum_counter=:gtdb_species_counter=:heptad_counter=MCP-40H--6:lbd_counter=:length_avg=147.5:length_max=158.0:length_min=121.0:length_std=14.734313692873517:length_sum=885.0:mismatch_avg=7.833333333333333:mismatch_max=10.0:mismatch_min=5.0:mismatch_std=1.7224014243685084:mismatch_sum=47.0:name=N409062:qcovhsp_avg=99.53333333333335:qcovhsp_max=100.0:qcovhsp_min=97.2:qcovhsp_std=1.1430952132988155:qcovhsp_sum=597.2:qend_avg=148.16666666666666:qend_max=158.0:qend_min=121.0:qend_std=14.358505028959897:qend_sum=889.0:qstart_avg=1.6666666666666667:qstart_max=5.0:qstart_min=1.0:qstart_std=1.632993161855452:qstart_sum=10.0:ref_name_counter=GB_GCA_016712405.1_protein.faa_JADJRD010000002.1_125@PF00015_full_PFAM.280.461--6:scovhsp_avg=81.5:scovhsp_max=87.3:scovhsp_min=66.9:scovhsp_std=8.122561172438159:scovhsp_sum=489.0:send_avg=167.0:send_max=172.0:send_min=142.0:send_std=12.24744871391589:send_sum=1002.0:sstart_avg=20.5:sstart_max=34.0:sstart_min=15.0:sstart_std=7.00713921654194:sstart_sum=123.0],GB_GCA_016712405.1_protein.faa_JADJRD010000002.1_125@PF00015_full_PFAM.280.461:0.00626281[&&NHX:Type=GTDB:gtdb_class=c__Gammaproteobacteria:gtdb_domain=d__Bacteria:gtdb_family=f__Cellvibrionaceae:gtdb_genus=g__Cellvibrio:gtdb_order=o__Pseudomonadales:gtdb_phylum=p__Proteobacteria:gtdb_species=s__Cellvibrio sp016712405:heptad=MCP-40H:species=d__Bacteria_p__Proteobacteria_c__Gammaproteobacteria_o__Pseudomonadales_f__Cellvibrionaceae_g__Cellvibrio_s__Cellvibrio sp016712405])0.978:0.0595277[&&NHX:Sample_counter=rhiztom1--2||rhiztom2--3||rhiztom3--1:Type_counter=GTDB--1||capture--6:besthit_avg=94.64999999999999:besthit_max=96.8:besthit_min=93.4:besthit_std=1.2501999840025577:besthit_sum=567.9:bitscore_avg=252.33333333333334:bitscore_max=274.0:bitscore_min=202.0:bitscore_std=27.78248848945441:bitscore_sum=1514.0:capture_class_counter=c__Clostridia--3||c__Gammaproteobacteria--2||c__Methanomethylicia--1:capture_domain_counter=d__Archaea--1||d__Bacteria--5:capture_family_counter=f__Lachnospiraceae--3||f__Methanomethylicaceae--1||f__Steroidobacteraceae--1||f__Xanthomonadaceae--1:capture_genus_counter=g__13-2-20CM-66-19--1||g__Methanosuratus--1||g__Mobilitalea--3||g__Thermomonas--1:capture_order_counter=o__Lachnospirales--3||o__Methanomethylicales--1||o__Steroidobacterales--1||o__Xanthomonadales--1:capture_phylum_counter=p__Firmicutes_A--3||p__Proteobacteria--2||p__Thermoproteota--1:capture_species_counter=s__13-2-20CM-66-19 sp018241445--1||s__Methanosuratus sp014361455--1||s__Mobilitalea sp012523925--3||s__Thermomonas sp017305095--1:evalue_avg=4.950000000000059e-68:evalue_max=2.97e-67:evalue_min=4.06e-95:evalue_std=1.2124974226776703e-67:evalue_sum=2.9700000000000356e-67:gapopen_avg=0.0:gapopen_max=0.0:gapopen_min=0.0:gapopen_std=0.0:gapopen_sum=0.0:gtdb_class_counter=c__Gammaproteobacteria--1:gtdb_domain_counter=d__Bacteria--1:gtdb_family_counter=f__Cellvibrionaceae--1:gtdb_genus_counter=g__Cellvibrio--1:gtdb_order_counter=o__Pseudomonadales--1:gtdb_phylum_counter=p__Proteobacteria--1:gtdb_species_counter=s__Cellvibrio sp016712405--1:heptad_counter=MCP-40H--7:lbd_counter=:lca_tree=s__Cellvibrio sp016712405:length_avg=147.5:length_max=158.0:length_min=121.0:length_std=14.734313692873517:length_sum=885.0:mismatch_avg=7.833333333333333:mismatch_max=10.0:mismatch_min=5.0:mismatch_std=1.7224014243685084:mismatch_sum=47.0:name=N409064:qcovhsp_avg=99.53333333333335:qcovhsp_max=100.0:qcovhsp_min=97.2:qcovhsp_std=1.1430952132988155:qcovhsp_sum=597.2:qend_avg=148.16666666666666:qend_max=158.0:qend_min=121.0:qend_std=14.358505028959897:qend_sum=889.0:qstart_avg=1.6666666666666667:qstart_max=5.0:qstart_min=1.0:qstart_std=1.632993161855452:qstart_sum=10.0:ref_name_counter=GB_GCA_016712405.1_protein.faa_JADJRD010000002.1_125@PF00015_full_PFAM.280.461--6:scovhsp_avg=81.5:scovhsp_max=87.3:scovhsp_min=66.9:scovhsp_std=8.122561172438159:scovhsp_sum=489.0:send_avg=167.0:send_max=172.0:send_min=142.0:send_std=12.24744871391589:send_sum=1002.0:sstart_avg=20.5:sstart_max=34.0:sstart_min=15.0:sstart_std=7.00713921654194:sstart_sum=123.0])0.63:0.00409929[&&NHX:Sample_counter=rhiztom1--4||rhiztom2--5||rhiztom3--4:Type_counter=GTDB--1||capture--13:besthit_avg=93.53333333333333:besthit_max=98.2:besthit_min=81.6:besthit_std=4.740780526453425:besthit_sum=841.8:bitscore_avg=214.89999999999998:bitscore_max=274.0:bitscore_min=95.1:bitscore_std=68.20091641613037:bitscore_sum=1934.1:capture_class_counter=c__Actinomycetia--1||c__Bacilli--1||c__Clostridia--5||c__Gammaproteobacteria--5||c__Methanomethylicia--1:capture_domain_counter=d__Archaea--1||d__Bacteria--12:capture_family_counter=f__Cellulomonadaceae--1||f__Chitinibacteraceae--1||f__Enterobacteriaceae--2||f__Lachnospiraceae--5||f__Methanomethylicaceae--1||f__Paenibacillaceae--1||f__Steroidobacteraceae--1||f__Xanthomonadaceae--1:capture_genus_counter=g__13-2-20CM-66-19--1||g__Amantichitinum--1||g__Brenneria--1||g__Jonesia--1||g__Methanosuratus--1||g__Mobilitalea--4||g__Paenibacillus_C--1||g__Pantoea--1||g__Thermomonas--1||g__UBA3282--1:capture_order_counter=o__Actinomycetales--1||o__Burkholderiales--1||o__Enterobacterales--2||o__Lachnospirales--5||o__Methanomethylicales--1||o__Paenibacillales--1||o__Steroidobacterales--1||o__Xanthomonadales--1:capture_phylum_counter=p__Actinobacteriota--1||p__Firmicutes--1||p__Firmicutes_A--5||p__Proteobacteria--5||p__Thermoproteota--1:capture_species_counter=s__13-2-20CM-66-19 sp018241445--1||s__Amantichitinum ursilacus--1||s__Brenneria izadpanahii--1||s__Jonesia quinghaiensis--1||s__Methanosuratus sp014361455--1||s__Mobilitalea sp012523925--4||s__Paenibacillus_C sp001280845--1||s__Pantoea sp002920175--1||s__Thermomonas sp017305095--1||s__UBA3282 sp014804615--1:evalue_avg=4.01111208e-28:evalue_max=3.61e-27:evalue_min=4.06e-95:evalue_std=1.2033332970000349e-27:evalue_sum=3.610000872e-27:gapopen_avg=0.2222222222222222:gapopen_max=2.0:gapopen_min=0.0:gapopen_std=0.6666666666666666:gapopen_sum=2.0:gtdb_class_counter=c__Gammaproteobacteria--1:gtdb_domain_counter=d__Bacteria--1:gtdb_family_counter=f__Cellvibrionaceae--1:gtdb_genus_counter=g__Cellvibrio--1:gtdb_order_counter=o__Pseudomonadales--1:gtdb_phylum_counter=p__Proteobacteria--1:gtdb_species_counter=s__Cellvibrio sp016712405--1:heptad_counter=MCP-40H--14:lbd_counter=:lca_tree=s__Cellvibrio sp016712405:length_avg=129.55555555555554:length_max=158.0:length_min=55.0:length_std=40.58050982648909:length_sum=1166.0:mismatch_avg=8.666666666666666:mismatch_max=26.0:mismatch_min=1.0:mismatch_std=7.0710678118654755:mismatch_sum=78.0:name=N409065:qcovhsp_avg=99.6888888888889:qcovhsp_max=100.0:qcovhsp_min=97.2:qcovhsp_std=0.9333333333333323:qcovhsp_sum=897.2:qend_avg=129.88888888888889:qend_max=158.0:qend_min=55.0:qend_std=40.633866553788735:qend_sum=1169.0:qstart_avg=1.4444444444444444:qstart_max=5.0:qstart_min=1.0:qstart_std=1.3333333333333333:qstart_sum=13.0:ref_name_counter=GB_GCA_016712405.1_protein.faa_JADJRD010000002.1_125@PF00015_full_PFAM.280.461--6||GB_GCA_903858205.1_protein.faa_CAIOHY010000372.1_1@PF00015_full_PFAM.288.390--2||RS_GCF_008806955.1_protein.faa_NZ_CP031727.1_1021@PF00015_full_PFAM.288.477--1:scovhsp_avg=76.90000000000002:scovhsp_max=87.3:scovhsp_min=53.9:scovhsp_std=11.838707699744935:scovhsp_sum=692.1000000000001:send_avg=146.55555555555554:send_max=174.0:send_min=65.0:send_std=43.8209741765034:send_sum=1319.0:sstart_avg=18.22222222222222:sstart_max=34.0:sstart_min=11.0:sstart_std=6.906116451700221:sstart_sum=164.0],((RS_GCF_002157225.2_protein.faa_NZ_CP020038.1_5298@PF00015_full_PFAM.200.476:0.69789[&&NHX:Type=GTDB:gtdb_class=c__Gammaproteobacteria:gtdb_domain=d__Bacteria:gtdb_family=f__Cellvibrionaceae:gtdb_genus=g__Agarilytica:gtdb_order=o__Pseudomonadales:gtdb_phylum=p__Proteobacteria:gtdb_species=s__Agarilytica rhodophyticola:heptad=MCP-40H:species=d__Bacteria_p__Proteobacteria_c__Gammaproteobacteria_o__Pseudomonadales_f__Cellvibrionaceae_g__Agarilytica_s__Agarilytica rhodophyticola],54d1c2dc-5575-40ef-826a-f08425dc875d_1@MCPsignal.520.647:5e-09[&&NHX:Sample=rhizpot1:Type=capture:besthit=94.4:bitscore=206.0:capture_class=c__Gammaproteobacteria:capture_domain=d__Bacteria:capture_family=f__Pseudomonadaceae:capture_genus=g__Pseudomonas_E:capture_order=o__Pseudomonadales:capture_phylum=p__Proteobacteria:capture_species=s__Pseudomonas_E brenneri:evalue=6.02e-69:gapopen=0.0:heptad=MCP-40H:length=126.0:mismatch=7.0:qcovhsp=99.2:qend=127.0:qstart=2.0:ref_name=RS_GCF_004363885.1_protein.faa_NZ_SNZQ01000001.1_1275@PF00015_full_PFAM.295.478:scovhsp=68.9:send=139.0:sstart=14.0])0.824:0.0280366[&&NHX:Sample_counter=rhizpot1--1:Type_counter=GTDB--1||capture--1:besthit_avg=94.4:besthit_max=94.4:besthit_min=94.4:besthit_std=0:besthit_sum=94.4:bitscore_avg=206.0:bitscore_max=206.0:bitscore_min=206.0:bitscore_std=0:bitscore_sum=206.0:capture_class_counter=c__Gammaproteobacteria--1:capture_domain_counter=d__Bacteria--1:capture_family_counter=f__Pseudomonadaceae--1:capture_genus_counter=g__Pseudomonas_E--1:capture_order_counter=o__Pseudomonadales--1:capture_phylum_counter=p__Proteobacteria--1:capture_species_counter=s__Pseudomonas_E brenneri--1:evalue_avg=6.02e-69:evalue_max=6.02e-69:evalue_min=6.02e-69:evalue_std=0:evalue_sum=6.02e-69:gapopen_avg=0.0:gapopen_max=0.0:gapopen_min=0.0:gapopen_std=0:gapopen_sum=0.0:gtdb_class_counter=c__Gammaproteobacteria--1:gtdb_domain_counter=d__Bacteria--1:gtdb_family_counter=f__Cellvibrionaceae--1:gtdb_genus_counter=g__Agarilytica--1:gtdb_order_counter=o__Pseudomonadales--1:gtdb_phylum_counter=p__Proteobacteria--1:gtdb_species_counter=s__Agarilytica rhodophyticola--1:heptad_counter=MCP-40H--2:lbd_counter=:lca_tree=s__Agarilytica rhodophyticola:length_avg=126.0:length_max=126.0:length_min=126.0:length_std=0:length_sum=126.0:mismatch_avg=7.0:mismatch_max=7.0:mismatch_min=7.0:mismatch_std=0:mismatch_sum=7.0:name=N409068:qcovhsp_avg=99.2:qcovhsp_max=99.2:qcovhsp_min=99.2:qcovhsp_std=0:qcovhsp_sum=99.2:qend_avg=127.0:qend_max=127.0:qend_min=127.0:qend_std=0:qend_sum=127.0:qstart_avg=2.0:qstart_max=2.0:qstart_min=2.0:qstart_std=0:qstart_sum=2.0:ref_name_counter=RS_GCF_004363885.1_protein.faa_NZ_SNZQ01000001.1_1275@PF00015_full_PFAM.295.478--1:scovhsp_avg=68.9:scovhsp_max=68.9:scovhsp_min=68.9:scovhsp_std=0:scovhsp_sum=68.9:send_avg=139.0:send_max=139.0:send_min=139.0:send_std=0:send_sum=139.0:sstart_avg=14.0:sstart_max=14.0:sstart_min=14.0:sstart_std=0:sstart_sum=14.0],GB_GCA_903858205.1_protein.faa_CAIOHY010000372.1_1@PF00015_full_PFAM.288.390:5e-09[&&NHX:Type=GTDB:gtdb_class=c__Gammaproteobacteria:gtdb_domain=d__Bacteria:gtdb_family=f__Cellvibrionaceae:gtdb_genus=g__Cellvibrio:gtdb_order=o__Pseudomonadales:gtdb_phylum=p__Proteobacteria:gtdb_species=s__Cellvibrio sp903858205:heptad=MCP-40H:species=d__Bacteria_p__Proteobacteria_c__Gammaproteobacteria_o__Pseudomonadales_f__Cellvibrionaceae_g__Cellvibrio_s__Cellvibrio sp903858205])0.796:0.0135361[&&NHX:Sample_counter=rhizpot1--1:Type_counter=GTDB--2||capture--1:besthit_avg=94.4:besthit_max=94.4:besthit_min=94.4:besthit_std=0:besthit_sum=94.4:bitscore_avg=206.0:bitscore_max=206.0:bitscore_min=206.0:bitscore_std=0:bitscore_sum=206.0:capture_class_counter=c__Gammaproteobacteria--1:capture_domain_counter=d__Bacteria--1:capture_family_counter=f__Pseudomonadaceae--1:capture_genus_counter=g__Pseudomonas_E--1:capture_order_counter=o__Pseudomonadales--1:capture_phylum_counter=p__Proteobacteria--1:capture_species_counter=s__Pseudomonas_E brenneri--1:evalue_avg=6.02e-69:evalue_max=6.02e-69:evalue_min=6.02e-69:evalue_std=0:evalue_sum=6.02e-69:gapopen_avg=0.0:gapopen_max=0.0:gapopen_min=0.0:gapopen_std=0:gapopen_sum=0.0:gtdb_class_counter=c__Gammaproteobacteria--2:gtdb_domain_counter=d__Bacteria--2:gtdb_family_counter=f__Cellvibrionaceae--2:gtdb_genus_counter=g__Agarilytica--1||g__Cellvibrio--1:gtdb_order_counter=o__Pseudomonadales--2:gtdb_phylum_counter=p__Proteobacteria--2:gtdb_species_counter=s__Agarilytica rhodophyticola--1||s__Cellvibrio sp903858205--1:heptad_counter=MCP-40H--3:lbd_counter=:lca_tree=f__Cellvibrionaceae:length_avg=126.0:length_max=126.0:length_min=126.0:length_std=0:length_sum=126.0:mismatch_avg=7.0:mismatch_max=7.0:mismatch_min=7.0:mismatch_std=0:mismatch_sum=7.0:name=N409070:qcovhsp_avg=99.2:qcovhsp_max=99.2:qcovhsp_min=99.2:qcovhsp_std=0:qcovhsp_sum=99.2:qend_avg=127.0:qend_max=127.0:qend_min=127.0:qend_std=0:qend_sum=127.0:qstart_avg=2.0:qstart_max=2.0:qstart_min=2.0:qstart_std=0:qstart_sum=2.0:ref_name_counter=RS_GCF_004363885.1_protein.faa_NZ_SNZQ01000001.1_1275@PF00015_full_PFAM.295.478--1:scovhsp_avg=68.9:scovhsp_max=68.9:scovhsp_min=68.9:scovhsp_std=0:scovhsp_sum=68.9:send_avg=139.0:send_max=139.0:send_min=139.0:send_std=0:send_sum=139.0:sstart_avg=14.0:sstart_max=14.0:sstart_min=14.0:sstart_std=0:sstart_sum=14.0])0.64:0.0063284[&&NHX:Sample_counter=rhizpot1--1||rhiztom1--4||rhiztom2--5||rhiztom3--4:Type_counter=GTDB--3||capture--14:besthit_avg=93.61999999999999:besthit_max=98.2:besthit_min=81.6:besthit_std=4.4780452084463045:besthit_sum=936.1999999999999:bitscore_avg=214.01:bitscore_max=274.0:bitscore_min=95.1:bitscore_std=64.36200483722261:bitscore_sum=2140.1:capture_class_counter=c__Actinomycetia--1||c__Bacilli--1||c__Clostridia--5||c__Gammaproteobacteria--6||c__Methanomethylicia--1:capture_domain_counter=d__Archaea--1||d__Bacteria--13:capture_family_counter=f__Cellulomonadaceae--1||f__Chitinibacteraceae--1||f__Enterobacteriaceae--2||f__Lachnospiraceae--5||f__Methanomethylicaceae--1||f__Paenibacillaceae--1||f__Pseudomonadaceae--1||f__Steroidobacteraceae--1||f__Xanthomonadaceae--1:capture_genus_counter=g__13-2-20CM-66-19--1||g__Amantichitinum--1||g__Brenneria--1||g__Jonesia--1||g__Methanosuratus--1||g__Mobilitalea--4||g__Paenibacillus_C--1||g__Pantoea--1||g__Pseudomonas_E--1||g__Thermomonas--1||g__UBA3282--1:capture_order_counter=o__Actinomycetales--1||o__Burkholderiales--1||o__Enterobacterales--2||o__Lachnospirales--5||o__Methanomethylicales--1||o__Paenibacillales--1||o__Pseudomonadales--1||o__Steroidobacterales--1||o__Xanthomonadales--1:capture_phylum_counter=p__Actinobacteriota--1||p__Firmicutes--1||p__Firmicutes_A--5||p__Proteobacteria--6||p__Thermoproteota--1:capture_species_counter=s__13-2-20CM-66-19 sp018241445--1||s__Amantichitinum ursilacus--1||s__Brenneria izadpanahii--1||s__Jonesia quinghaiensis--1||s__Methanosuratus sp014361455--1||s__Mobilitalea sp012523925--4||s__Paenibacillus_C sp001280845--1||s__Pantoea sp002920175--1||s__Pseudomonas_E brenneri--1||s__Thermomonas sp017305095--1||s__UBA3282 sp014804615--1:evalue_avg=3.610000872e-28:evalue_max=3.61e-27:evalue_min=4.06e-95:evalue_std=1.141582204681861e-27:evalue_sum=3.610000872e-27:gapopen_avg=0.2:gapopen_max=2.0:gapopen_min=0.0:gapopen_std=0.6324555320336759:gapopen_sum=2.0:gtdb_class_counter=c__Gammaproteobacteria--3:gtdb_domain_counter=d__Bacteria--3:gtdb_family_counter=f__Cellvibrionaceae--3:gtdb_genus_counter=g__Agarilytica--1||g__Cellvibrio--2:gtdb_order_counter=o__Pseudomonadales--3:gtdb_phylum_counter=p__Proteobacteria--3:gtdb_species_counter=s__Agarilytica rhodophyticola--1||s__Cellvibrio sp016712405--1||s__Cellvibrio sp903858205--1:heptad_counter=MCP-40H--17:lbd_counter=:lca_tree=f__Cellvibrionaceae:length_avg=129.2:length_max=158.0:length_min=55.0:length_std=38.2761892913423:length_sum=1292.0:mismatch_avg=8.5:mismatch_max=26.0:mismatch_min=1.0:mismatch_std=6.687467549246293:mismatch_sum=85.0:name=N409071:qcovhsp_avg=99.64000000000001:qcovhsp_max=100.0:qcovhsp_min=97.2:qcovhsp_std=0.8934328302800498:qcovhsp_sum=996.4000000000001:qend_avg=129.6:qend_max=158.0:qend_min=55.0:qend_std=38.32086753831245:qend_sum=1296.0:qstart_avg=1.5:qstart_max=5.0:qstart_min=1.0:qstart_std=1.2692955176439846:qstart_sum=15.0:ref_name_counter=GB_GCA_016712405.1_protein.faa_JADJRD010000002.1_125@PF00015_full_PFAM.280.461--6||GB_GCA_903858205.1_protein.faa_CAIOHY010000372.1_1@PF00015_full_PFAM.288.390--2||RS_GCF_004363885.1_protein.faa_NZ_SNZQ01000001.1_1275@PF00015_full_PFAM.295.478--1||RS_GCF_008806955.1_protein.faa_NZ_CP031727.1_1021@PF00015_full_PFAM.288.477--1:scovhsp_avg=76.10000000000001:scovhsp_max=87.3:scovhsp_min=53.9:scovhsp_std=11.444746490081037:scovhsp_sum=761.0000000000001:send_avg=145.8:send_max=174.0:send_min=65.0:send_std=41.38384010966385:send_sum=1458.0:sstart_avg=17.8:sstart_max=34.0:sstart_min=11.0:sstart_std=6.646636576327743:sstart_sum=178.0])0:5e-09[&&NHX:Sample_counter=rhizpot1--1||rhiztom1--4||rhiztom2--5||rhiztom3--5:Type_counter=GTDB--3||capture--15:besthit_avg=93.89999999999999:besthit_max=98.2:besthit_min=81.6:besthit_std=4.348562981031782:besthit_sum=1032.8999999999999:bitscore_avg=204.37272727272727:bitscore_max=274.0:bitscore_min=95.1:bitscore_std=68.91928744421391:bitscore_sum=2248.1:capture_class_counter=c__Actinomycetia--1||c__Bacilli--1||c__Clostridia--5||c__Gammaproteobacteria--7||c__Methanomethylicia--1:capture_domain_counter=d__Archaea--1||d__Bacteria--14:capture_family_counter=f__Burkholderiaceae--1||f__Cellulomonadaceae--1||f__Chitinibacteraceae--1||f__Enterobacteriaceae--2||f__Lachnospiraceae--5||f__Methanomethylicaceae--1||f__Paenibacillaceae--1||f__Pseudomonadaceae--1||f__Steroidobacteraceae--1||f__Xanthomonadaceae--1:capture_genus_counter=g__13-2-20CM-66-19--1||g__Amantichitinum--1||g__Brenneria--1||g__Jonesia--1||g__Methanosuratus--1||g__Mobilitalea--4||g__Paenibacillus_C--1||g__Pantoea--1||g__Pseudomonas_E--1||g__Rhodoferax--1||g__Thermomonas--1||g__UBA3282--1:capture_order_counter=o__Actinomycetales--1||o__Burkholderiales--2||o__Enterobacterales--2||o__Lachnospirales--5||o__Methanomethylicales--1||o__Paenibacillales--1||o__Pseudomonadales--1||o__Steroidobacterales--1||o__Xanthomonadales--1:capture_phylum_counter=p__Actinobacteriota--1||p__Firmicutes--1||p__Firmicutes_A--5||p__Proteobacteria--7||p__Thermoproteota--1:capture_species_counter=s__13-2-20CM-66-19 sp018241445--1||s__Amantichitinum ursilacus--1||s__Brenneria izadpanahii--1||s__Jonesia quinghaiensis--1||s__Methanosuratus sp014361455--1||s__Mobilitalea sp012523925--4||s__Paenibacillus_C sp001280845--1||s__Pantoea sp002920175--1||s__Pseudomonas_E brenneri--1||s__Rhodoferax sp903859265--1||s__Thermomonas sp017305095--1||s__UBA3282 sp014804615--1:evalue_avg=3.2818481563636368e-28:evalue_max=3.61e-27:evalue_min=4.06e-95:evalue_std=1.0884549598248957e-27:evalue_sum=3.610032972e-27:gapopen_avg=0.18181818181818182:gapopen_max=2.0:gapopen_min=0.0:gapopen_std=0.6030226891555271:gapopen_sum=2.0:gtdb_class_counter=c__Gammaproteobacteria--3:gtdb_domain_counter=d__Bacteria--3:gtdb_family_counter=f__Cellvibrionaceae--3:gtdb_genus_counter=g__Agarilytica--1||g__Cellvibrio--2:gtdb_order_counter=o__Pseudomonadales--3:gtdb_phylum_counter=p__Proteobacteria--3:gtdb_species_counter=s__Agarilytica rhodophyticola--1||s__Cellvibrio sp016712405--1||s__Cellvibrio sp903858205--1:heptad_counter=MCP-40H--18:lbd_counter=:lca_tree=f__Cellvibrionaceae:length_avg=123.0:length_max=158.0:length_min=55.0:length_std=41.73008507060584:length_sum=1353.0:mismatch_avg=7.909090909090909:mismatch_max=26.0:mismatch_min=1.0:mismatch_std=6.6400985753909625:mismatch_sum=87.0:name=N409072:qcovhsp_avg=99.52727272727272:qcovhsp_max=100.0:qcovhsp_min=97.2:qcovhsp_std=0.9263810329350527:qcovhsp_sum=1094.8:qend_avg=123.45454545454545:qend_max=158.0:qend_min=55.0:qend_std=41.67820446315709:qend_sum=1358.0:qstart_avg=1.5454545454545454:qstart_max=5.0:qstart_min=1.0:qstart_std=1.2135597524338357:qstart_sum=17.0:ref_name_counter=GB_GCA_016712405.1_protein.faa_JADJRD010000002.1_125@PF00015_full_PFAM.280.461--6||GB_GCA_903858205.1_protein.faa_CAIOHY010000372.1_1@PF00015_full_PFAM.288.390--3||RS_GCF_004363885.1_protein.faa_NZ_SNZQ01000001.1_1275@PF00015_full_PFAM.295.478--1||RS_GCF_008806955.1_protein.faa_NZ_CP031727.1_1021@PF00015_full_PFAM.288.477--1:scovhsp_avg=74.61818181818181:scovhsp_max=87.3:scovhsp_min=53.9:scovhsp_std=11.917954369925921:scovhsp_sum=820.8:send_avg=139.9090909090909:send_max=174.0:send_min=65.0:send_std=43.85306043015595:send_sum=1539.0:sstart_avg=18.09090909090909:sstart_max=34.0:sstart_min=11.0:sstart_std=6.378942631103456:sstart_sum=199.0])0:5e-09[&&NHX:Sample_counter=rhizpot1--1||rhiztom1--5||rhiztom2--5||rhiztom3--5:Type_counter=GTDB--3||capture--16:besthit_avg=93.89999999999999:besthit_max=98.2:besthit_min=81.6:besthit_std=4.348562981031782:besthit_sum=1032.8999999999999:bitscore_avg=204.37272727272727:bitscore_max=274.0:bitscore_min=95.1:bitscore_std=68.91928744421392:bitscore_sum=2248.1:capture_class_counter=c__Actinomycetia--1||c__Bacilli--1||c__Clostridia--5||c__Gammaproteobacteria--7||c__Methanomethylicia--1||c__XYA12-FULL-58-9--1:capture_domain_counter=d__Archaea--1||d__Bacteria--15:capture_family_counter=f__Burkholderiaceae--1||f__Cellulomonadaceae--1||f__Chitinibacteraceae--1||f__Enterobacteriaceae--2||f__JAEEML01--1||f__Lachnospiraceae--5||f__Methanomethylicaceae--1||f__Paenibacillaceae--1||f__Pseudomonadaceae--1||f__Steroidobacteraceae--1||f__Xanthomonadaceae--1:capture_genus_counter=g__13-2-20CM-66-19--1||g__Amantichitinum--1||g__Brenneria--1||g__JAEEML01--1||g__Jonesia--1||g__Methanosuratus--1||g__Mobilitalea--4||g__Paenibacillus_C--1||g__Pantoea--1||g__Pseudomonas_E--1||g__Rhodoferax--1||g__Thermomonas--1||g__UBA3282--1:capture_order_counter=o__Actinomycetales--1||o__Burkholderiales--2||o__Enterobacterales--2||o__JAEEML01--1||o__Lachnospirales--5||o__Methanomethylicales--1||o__Paenibacillales--1||o__Pseudomonadales--1||o__Steroidobacterales--1||o__Xanthomonadales--1:capture_phylum_counter=p__Actinobacteriota--1||p__Firmicutes--1||p__Firmicutes_A--5||p__Myxococcota--1||p__Proteobacteria--7||p__Thermoproteota--1:capture_species_counter=s__13-2-20CM-66-19 sp018241445--1||s__Amantichitinum ursilacus--1||s__Brenneria izadpanahii--1||s__JAEEML01 sp016283195--1||s__Jonesia quinghaiensis--1||s__Methanosuratus sp014361455--1||s__Mobilitalea sp012523925--4||s__Paenibacillus_C sp001280845--1||s__Pantoea sp002920175--1||s__Pseudomonas_E brenneri--1||s__Rhodoferax sp903859265--1||s__Thermomonas sp017305095--1||s__UBA3282 sp014804615--1:evalue_avg=3.2818481563636368e-28:evalue_max=3.61e-27:evalue_min=4.06e-95:evalue_std=1.0884549598248958e-27:evalue_sum=3.610032972e-27:gapopen_avg=0.18181818181818182:gapopen_max=2.0:gapopen_min=0.0:gapopen_std=0.6030226891555271:gapopen_sum=2.0:gtdb_class_counter=c__Gammaproteobacteria--3:gtdb_domain_counter=d__Bacteria--3:gtdb_family_counter=f__Cellvibrionaceae--3:gtdb_genus_counter=g__Agarilytica--1||g__Cellvibrio--2:gtdb_order_counter=o__Pseudomonadales--3:gtdb_phylum_counter=p__Proteobacteria--3:gtdb_species_counter=s__Agarilytica rhodophyticola--1||s__Cellvibrio sp016712405--1||s__Cellvibrio sp903858205--1:heptad_counter=MCP-40H--19:lbd_counter=:lca_tree=f__Cellvibrionaceae:length_avg=123.0:length_max=158.0:length_min=55.0:length_std=41.73008507060584:length_sum=1353.0:mismatch_avg=7.909090909090909:mismatch_max=26.0:mismatch_min=1.0:mismatch_std=6.6400985753909625:mismatch_sum=87.0:name=N409073:qcovhsp_avg=99.52727272727272:qcovhsp_max=100.0:qcovhsp_min=97.2:qcovhsp_std=0.9263810329350528:qcovhsp_sum=1094.8:qend_avg=123.45454545454545:qend_max=158.0:qend_min=55.0:qend_std=41.67820446315709:qend_sum=1358.0:qstart_avg=1.5454545454545454:qstart_max=5.0:qstart_min=1.0:qstart_std=1.2135597524338357:qstart_sum=17.0:ref_name_counter=GB_GCA_016712405.1_protein.faa_JADJRD010000002.1_125@PF00015_full_PFAM.280.461--6||GB_GCA_903858205.1_protein.faa_CAIOHY010000372.1_1@PF00015_full_PFAM.288.390--3||RS_GCF_004363885.1_protein.faa_NZ_SNZQ01000001.1_1275@PF00015_full_PFAM.295.478--1||RS_GCF_008806955.1_protein.faa_NZ_CP031727.1_1021@PF00015_full_PFAM.288.477--1:scovhsp_avg=74.61818181818182:scovhsp_max=87.3:scovhsp_min=53.9:scovhsp_std=11.917954369925921:scovhsp_sum=820.8000000000001:send_avg=139.9090909090909:send_max=174.0:send_min=65.0:send_std=43.85306043015594:send_sum=1539.0:sstart_avg=18.09090909090909:sstart_max=34.0:sstart_min=11.0:sstart_std=6.378942631103456:sstart_sum=199.0])0.773:0.0146677[&&NHX:Sample_counter=rhizpot1--9||rhizpot2--1||rhizpot3--4||rhiztom1--64||rhiztom2--26||rhiztom3--62:Type_counter=GTDB--19||capture--166:besthit_avg=96.98943089430894:besthit_max=100.0:besthit_min=68.7:besthit_std=5.294008568433213:besthit_sum=11929.699999999999:bitscore_avg=226.22032520325203:bitscore_max=285.0:bitscore_min=95.1:bitscore_std=46.426289117318554:bitscore_sum=27825.1:capture_class_counter=c__ABY1--1||c__Actinomycetia--1||c__Bacilli--10||c__Clostridia--10||c__Desulfobacteria--2||c__Desulfobulbia--1||c__Gammaproteobacteria--121||c__Methanomethylicia--1||c__Myxococcia--1||c__UBA1135--1||c__XYA12-FULL-58-9--17:capture_domain_counter=d__Archaea--1||d__Bacteria--165:capture_family_counter=f__4be13--2||f__Aeromonadaceae--21||f__Anaerovoracaceae--1||f__Bacillaceae--1||f__Burkholderiaceae--5||f__Cellulomonadaceae--1||f__Cellvibrionaceae--60||f__Chitinibacteraceae--2||f__Competibacteraceae--1||f__Desulfocapsaceae--1||f__Domibacillaceae--1||f__Enterobacteriaceae--9||f__GCA-002686595--1||f__Gallionellaceae--1||f__JAEEML01--17||f__Lachnospiraceae--8||f__Methanomethylicaceae--1||f__Myxococcaceae--1||f__NBRC-103111--1||f__Oleiphilaceae--1||f__Paenibacillaceae--7||f__Pseudomonadaceae--13||f__Steroidobacteraceae--1||f__UBA12075--1||f__UBA5518--4||f__Vallitaleaceae--1||f__Xanthomonadaceae--3:capture_genus_counter=g__13-2-20CM-66-19--1||g__Amantichitinum--2||g__Archangium--1||g__Brenneria--1||g__Burkholderia--1||g__Butyrivibrio--2||g__Cellvibrio--60||g__Desulfonema_C--2||g__Desulforhopalus--1||g__Dickeya--5||g__Domibacillus--1||g__Gallionella--1||g__Hahella--1||g__Hylemonella--1||g__JAEEML01--17||g__JAHILH01--1||g__Janthinobacterium--1||g__Jonesia--1||g__Lelliottia--1||g__Metabacillus_B--1||g__Methanosuratus--1||g__Mobilitalea--4||g__Oceanimonas--21||g__Paenibacillus--6||g__Paenibacillus_C--1||g__Paenibacillus_E--1||g__Pantoea--2||g__Pseudomonas_A--1||g__Pseudomonas_E--12||g__RI-242--1||g__RXIV01--1||g__Rhodoferax--2||g__Stenotrophomonas--1||g__Thermomonas--1||g__UBA3282--2||g__UBA5518--4||g__Vallitalea--1||g__WRMW01--1||g__Xanthomonas--1:capture_order_counter=o__Actinomycetales--1||o__BM507--1||o__Bacillales--1||o__Bacillales_B--1||o__Burkholderiales--8||o__Competibacterales--1||o__Desulfobacterales--2||o__Desulfobulbales--1||o__Enterobacterales--30||o__JAEEML01--17||o__Lachnospirales--9||o__Methanomethylicales--1||o__Myxococcales--1||o__Paenibacillales--8||o__Peptostreptococcales--1||o__Pseudomonadales--78||o__Steroidobacterales--1||o__UBA1135--1||o__Xanthomonadales--3:capture_phylum_counter=p__Actinobacteriota--1||p__Desulfobacterota--3||p__Firmicutes--10||p__Firmicutes_A--10||p__Myxococcota--18||p__Patescibacteria--1||p__Planctomycetota--1||p__Proteobacteria--121||p__Thermoproteota--1:capture_species_counter=s__13-2-20CM-66-19 sp018241445--1||s__Amantichitinum ursilacus--2||s__Archangium violaceum_A--1||s__Brenneria izadpanahii--1||s__Burkholderia multivorans--1||s__Butyrivibrio sp000424545--2||s__Cellvibrio sp000263355--58||s__Cellvibrio sp002162135--1||s__Cellvibrio sp004363885--1||s__Desulfonema_C magnum--2||s__Desulforhopalus sp018821785--1||s__Dickeya oryzae--5||s__Domibacillus epiphyticus--1||s__Gallionella sp016195965--1||s__Hahella chejuensis--1||s__Hylemonella sp003500955--1||s__JAEEML01 sp016283195--17||s__JAHILH01 sp018897195--1||s__Janthinobacterium sp002250505--1||s__Jonesia quinghaiensis--1||s__Lelliottia amnigena_A--1||s__Metabacillus_B mangrovi--1||s__Methanosuratus sp014361455--1||s__Mobilitalea sp012523925--4||s__Oceanimonas smirnovii--21||s__Paenibacillus barcinonensis--1||s__Paenibacillus macquariensis--4||s__Paenibacillus polysaccharolyticus--1||s__Paenibacillus_C sp001280845--1||s__Paenibacillus_E pectinilyticus--1||s__Pantoea sp002920175--2||s__Pseudomonas_A stutzeri_U--1||s__Pseudomonas_E brenneri--1||s__Pseudomonas_E orientalis_A--6||s__Pseudomonas_E sp002025205--3||s__Pseudomonas_E sp012935695--1||s__Pseudomonas_E sp900109995--1||s__RI-242 sp016125265--1||s__RXIV01 sp003989085--1||s__Rhodoferax sp903859265--2||s__Stenotrophomonas sp002329155--1||s__Thermomonas sp017305095--1||s__UBA3282 sp014804615--2||s__UBA5518 sp903938575--4||s__Vallitalea pronyensis--1||s__WRMW01 sp009776955--1||s__Xanthomonas cannabis--1:evalue_avg=2.934986602439567e-29:evalue_max=3.61e-27:evalue_min=3.13e-99:evalue_std=3.2550271335333006e-28:evalue_sum=3.610033521000667e-27:gapopen_avg=0.17073170731707318:gapopen_max=3.0:gapopen_min=0.0:gapopen_std=0.4910229715365355:gapopen_sum=21.0:gtdb_class_counter=c__Gammaproteobacteria--19:gtdb_domain_counter=d__Bacteria--19:gtdb_family_counter=f__Cellvibrionaceae--19:gtdb_genus_counter=g__Agarilytica--1||g__Cellvibrio--18:gtdb_order_counter=o__Pseudomonadales--19:gtdb_phylum_counter=p__Proteobacteria--19:gtdb_species_counter=s__Agarilytica rhodophyticola--1||s__Cellvibrio mixtus_A--1||s__Cellvibrio sp000263355--1||s__Cellvibrio sp000953825--1||s__Cellvibrio sp001183545--1||s__Cellvibrio sp002007605--1||s__Cellvibrio sp002162135--1||s__Cellvibrio sp002483145--1||s__Cellvibrio sp002483365--1||s__Cellvibrio sp003056245--1||s__Cellvibrio sp003524365--1||s__Cellvibrio sp004172865--1||s__Cellvibrio sp004173475--1||s__Cellvibrio sp004363885--1||s__Cellvibrio sp005801205--1||s__Cellvibrio sp008806975--1||s__Cellvibrio sp016712405--1||s__Cellvibrio sp903858205--1||s__Cellvibrio zantedeschiae--1:heptad_counter=MCP-40H--185:lbd_counter=:lca_tree=g__Cellvibrio:length_avg=132.82926829268294:length_max=174.0:length_min=55.0:length_std=26.301127357584658:length_sum=16338.0:mismatch_avg=3.934959349593496:mismatch_max=46.0:mismatch_min=0.0:mismatch_std=7.515819204717882:mismatch_sum=484.0:name=N409074:qcovhsp_avg=99.53983739837399:qcovhsp_max=100.0:qcovhsp_min=95.5:qcovhsp_std=0.8748526655721804:qcovhsp_sum=12243.400000000001:qend_avg=133.0:qend_max=174.0:qend_min=55.0:qend_std=26.261609454630555:qend_sum=16359.0:qstart_avg=1.2601626016260163:qstart_max=5.0:qstart_min=1.0:qstart_std=0.733701578389253:qstart_sum=155.0:ref_name_counter=GB_GCA_000964245.1_protein.faa_LANB01000001.1_1600@PF00015_full_PFAM.300.484--1||GB_GCA_002483145.1_protein.faa_DLHJ01000013.1_112@PF00015_full_PFAM.289.477--19||GB_GCA_003524365.1_protein.faa_DQHS01000006.1_6@PF00015_full_PFAM.286.477--6||GB_GCA_004172865.1_protein.faa_SEBV01000005.1_113@PF00015_full_PFAM.288.487--1||GB_GCA_004173475.1_protein.faa_SEBU01000006.1_195@PF00015_full_PFAM.293.493--1||GB_GCA_016712405.1_protein.faa_JADJRD010000002.1_125@PF00015_full_PFAM.280.461--6||GB_GCA_903858205.1_protein.faa_CAIOHY010000372.1_1@PF00015_full_PFAM.288.390--10||RS_GCF_000766945.1_protein.faa_NZ_KN266211.1_140@PF00015_full_PFAM.288.472--7||RS_GCF_000953825.1_protein.faa_NZ_BBUL01000089.1_125@PF00015_full_PFAM.287.479--20||RS_GCF_002162135.1_protein.faa_NZ_CP021382.1_2255@PF00015_full_PFAM.281.482--4||RS_GCF_004363885.1_protein.faa_NZ_SNZQ01000001.1_1275@PF00015_full_PFAM.295.478--5||RS_GCF_008806955.1_protein.faa_NZ_CP031727.1_1021@PF00015_full_PFAM.288.477--38||RS_GCF_008806975.1_protein.faa_NZ_CP031728.1_3801@PF00015_full_PFAM.289.477--5:scovhsp_avg=72.82113821138212:scovhsp_max=87.3:scovhsp_min=50.3:scovhsp_std=10.12908692689249:scovhsp_sum=8957.0:send_avg=156.40650406504065:send_max=181.0:send_min=65.0:send_std=27.65473231917957:send_sum=19238.0:sstart_avg=24.715447154471544:sstart_max=67.0:sstart_min=1.0:sstart_std=14.129100492990942:sstart_sum=3040.0])0:5e-09[&&NHX:Sample_counter=rhizpot1--12||rhizpot2--2||rhizpot3--5||rhiztom1--83||rhiztom2--31||rhiztom3--73:Type_counter=GTDB--21||capture--206:besthit_avg=97.21870503597123:besthit_max=100.0:besthit_min=68.7:besthit_std=5.036095340830133:besthit_sum=13513.4:bitscore_avg=219.5870503597122:bitscore_max=285.0:bitscore_min=95.1:bitscore_std=51.191756348538874:bitscore_sum=30522.6:capture_class_counter=c__ABY1--1||c__Acidobacteriae--1||c__Actinomycetia--2||c__Bacilli--13||c__Clostridia--12||c__Desulfobacteria--2||c__Desulfobulbia--1||c__Gammaproteobacteria--141||c__Methanomethylicia--1||c__Myxococcia--1||c__UBA1135--1||c__UBA6911--2||c__XYA12-FULL-58-9--28:capture_domain_counter=d__Archaea--1||d__Bacteria--205:capture_family_counter=f__4be13--2||f__Aeromonadaceae--23||f__Anaerovoracaceae--1||f__Bacillaceae--1||f__Burkholderiaceae--6||f__Cellulomonadaceae--1||f__Cellvibrionaceae--70||f__Chitinibacteraceae--2||f__Competibacteraceae--1||f__Desulfocapsaceae--1||f__Domibacillaceae--1||f__Enterobacteriaceae--12||f__GCA-002686595--1||f__Gallionellaceae--1||f__JAEEML01--28||f__Lachnospiraceae--10||f__Methanomethylicaceae--1||f__Micromonosporaceae--1||f__Myxococcaceae--1||f__NBRC-103111--1||f__Nitrincolaceae--1||f__Oleiphilaceae--1||f__Paenibacillaceae--10||f__Pseudomonadaceae--16||f__RPQK01--2||f__Steroidobacteraceae--1||f__UBA12075--1||f__UBA5518--4||f__UBA7541--1||f__Vallitaleaceae--1||f__Xanthomonadaceae--3:capture_genus_counter=g__13-2-20CM-66-19--1||g__ATCC-39006--1||g__Actinoplanes--1||g__Aeromonas--2||g__Amantichitinum--2||g__Archangium--1||g__Brenneria--1||g__Burkholderia--1||g__Butyrivibrio--2||g__Cellvibrio--70||g__Desulfonema_C--2||g__Desulforhopalus--1||g__Dickeya--7||g__Domibacillus--1||g__Gallionella--1||g__Hahella--1||g__Hylemonella--1||g__JAEEML01--28||g__JAHILH01--1||g__Janthinobacterium--1||g__Jonesia--1||g__Lelliottia--1||g__MGBC164599--2||g__Marinobacterium--1||g__Metabacillus_B--1||g__Methanosuratus--1||g__Mobilitalea--4||g__Oceanimonas--21||g__Paenibacillus--9||g__Paenibacillus_C--1||g__Paenibacillus_E--1||g__Pantoea--2||g__Pseudomonas_A--1||g__Pseudomonas_E--15||g__QHYP01--1||g__RI-242--1||g__RPQK01--2||g__RXIV01--1||g__Rhodoferax--3||g__Stenotrophomonas--1||g__Thermomonas--1||g__UBA3282--2||g__UBA5518--4||g__Vallitalea--1||g__WRMW01--1||g__Xanthomonas--1:capture_order_counter=o__Acidoferrales--1||o__Actinomycetales--1||o__BM507--1||o__Bacillales--1||o__Bacillales_B--1||o__Burkholderiales--9||o__Competibacterales--1||o__Desulfobacterales--2||o__Desulfobulbales--1||o__Enterobacterales--35||o__JAEEML01--28||o__Lachnospirales--11||o__Methanomethylicales--1||o__Mycobacteriales--1||o__Myxococcales--1||o__Paenibacillales--11||o__Peptostreptococcales--1||o__Pseudomonadales--92||o__RPQK01--2||o__Steroidobacterales--1||o__UBA1135--1||o__Xanthomonadales--3:capture_phylum_counter=p__Acidobacteriota--3||p__Actinobacteriota--2||p__Desulfobacterota--3||p__Firmicutes--13||p__Firmicutes_A--12||p__Myxococcota--29||p__Patescibacteria--1||p__Planctomycetota--1||p__Proteobacteria--141||p__Thermoproteota--1:capture_species_counter=s__13-2-20CM-66-19 sp018241445--1||s__ATCC-39006 sp002847015--1||s__Actinoplanes sp001553785--1||s__Aeromonas finlandensis--2||s__Amantichitinum ursilacus--2||s__Archangium violaceum_A--1||s__Brenneria izadpanahii--1||s__Burkholderia multivorans--1||s__Butyrivibrio sp000424545--2||s__Cellvibrio sp000263355--68||s__Cellvibrio sp002162135--1||s__Cellvibrio sp004363885--1||s__Desulfonema_C magnum--2||s__Desulforhopalus sp018821785--1||s__Dickeya oryzae--7||s__Domibacillus epiphyticus--1||s__Gallionella sp016195965--1||s__Hahella chejuensis--1||s__Hylemonella sp003500955--1||s__JAEEML01 sp016283195--28||s__JAHILH01 sp018897195--1||s__Janthinobacterium sp002250505--1||s__Jonesia quinghaiensis--1||s__Lelliottia amnigena_A--1||s__MGBC164599 sp910588775--2||s__Marinobacterium zhoushanense--1||s__Metabacillus_B mangrovi--1||s__Methanosuratus sp014361455--1||s__Mobilitalea sp012523925--4||s__Oceanimonas smirnovii--21||s__Paenibacillus barcinonensis--3||s__Paenibacillus macquariensis--5||s__Paenibacillus polysaccharolyticus--1||s__Paenibacillus_C sp001280845--1||s__Paenibacillus_E pectinilyticus--1||s__Pantoea sp002920175--2||s__Pseudomonas_A stutzeri_U--1||s__Pseudomonas_E brenneri--3||s__Pseudomonas_E orientalis_A--7||s__Pseudomonas_E sp002025205--3||s__Pseudomonas_E sp012935695--1||s__Pseudomonas_E sp900109995--1||s__QHYP01 sp003224195--1||s__RI-242 sp016125265--1||s__RPQK01 sp003819755--2||s__RXIV01 sp003989085--1||s__Rhodoferax sp903859265--3||s__Stenotrophomonas sp002329155--1||s__Thermomonas sp017305095--1||s__UBA3282 sp014804615--2||s__UBA5518 sp903938575--4||s__Vallitalea pronyensis--1||s__WRMW01 sp009776955--1||s__Xanthomonas cannabis--1:evalue_avg=3.582662976431249e-29:evalue_max=3.61e-27:evalue_min=3.13e-99:evalue_std=3.2126300420099067e-28:evalue_sum=4.9799015372394365e-27:gapopen_avg=0.16546762589928057:gapopen_max=3.0:gapopen_min=0.0:gapopen_std=0.4754421634183458:gapopen_sum=23.0:gtdb_class_counter=c__Gammaproteobacteria--21:gtdb_domain_counter=d__Bacteria--21:gtdb_family_counter=f__Alteromonadaceae--1||f__Cellvibrionaceae--20:gtdb_genus_counter=g__Agarilytica--1||g__Alteromonas--1||g__Cellvibrio--19:gtdb_order_counter=o__Enterobacterales--1||o__Pseudomonadales--20:gtdb_phylum_counter=p__Proteobacteria--21:gtdb_species_counter=s__Agarilytica rhodophyticola--1||s__Alteromonas confluentis--1||s__Cellvibrio japonicus--1||s__Cellvibrio mixtus_A--1||s__Cellvibrio sp000263355--1||s__Cellvibrio sp000953825--1||s__Cellvibrio sp001183545--1||s__Cellvibrio sp002007605--1||s__Cellvibrio sp002162135--1||s__Cellvibrio sp002483145--1||s__Cellvibrio sp002483365--1||s__Cellvibrio sp003056245--1||s__Cellvibrio sp003524365--1||s__Cellvibrio sp004172865--1||s__Cellvibrio sp004173475--1||s__Cellvibrio sp004363885--1||s__Cellvibrio sp005801205--1||s__Cellvibrio sp008806975--1||s__Cellvibrio sp016712405--1||s__Cellvibrio sp903858205--1||s__Cellvibrio zantedeschiae--1:heptad_counter=MCP-40H--227:lbd_counter=:lca_tree=g__Cellvibrio:length_avg=128.76978417266187:length_max=174.0:length_min=53.0:length_std=29.709295999630495:length_sum=17899.0:mismatch_avg=3.618705035971223:mismatch_max=46.0:mismatch_min=0.0:mismatch_std=7.147915155102197:mismatch_sum=503.0:name=N409075:qcovhsp_avg=99.53669064748202:qcovhsp_max=100.0:qcovhsp_min=95.5:qcovhsp_std=0.860076158145572:qcovhsp_sum=13835.6:qend_avg=128.93525179856115:qend_max=174.0:qend_min=53.0:qend_std=29.679253631649672:qend_sum=17922.0:qstart_avg=1.2517985611510791:qstart_max=5.0:qstart_min=1.0:qstart_std=0.7131632451275187:qstart_sum=174.0:ref_name_counter=GB_GCA_000964245.1_protein.faa_LANB01000001.1_1600@PF00015_full_PFAM.300.484--1||GB_GCA_002483145.1_protein.faa_DLHJ01000013.1_112@PF00015_full_PFAM.289.477--19||GB_GCA_003524365.1_protein.faa_DQHS01000006.1_6@PF00015_full_PFAM.286.477--6||GB_GCA_004172865.1_protein.faa_SEBV01000005.1_113@PF00015_full_PFAM.288.487--1||GB_GCA_004173475.1_protein.faa_SEBU01000006.1_195@PF00015_full_PFAM.293.493--1||GB_GCA_016712405.1_protein.faa_JADJRD010000002.1_125@PF00015_full_PFAM.280.461--6||GB_GCA_903858205.1_protein.faa_CAIOHY010000372.1_1@PF00015_full_PFAM.288.390--17||RS_GCF_000019225.1_protein.faa_NC_010995.1_3414@PF00015_full_PFAM.288.483--3||RS_GCF_000766945.1_protein.faa_NZ_KN266211.1_140@PF00015_full_PFAM.288.472--12||RS_GCF_000953825.1_protein.faa_NZ_BBUL01000089.1_125@PF00015_full_PFAM.287.479--20||RS_GCF_002162135.1_protein.faa_NZ_CP021382.1_2255@PF00015_full_PFAM.281.482--4||RS_GCF_004363885.1_protein.faa_NZ_SNZQ01000001.1_1275@PF00015_full_PFAM.295.478--6||RS_GCF_008806955.1_protein.faa_NZ_CP031727.1_1021@PF00015_full_PFAM.288.477--38||RS_GCF_008806975.1_protein.faa_NZ_CP031728.1_3801@PF00015_full_PFAM.289.477--5:scovhsp_avg=71.8568345323741:scovhsp_max=87.3:scovhsp_min=50.0:scovhsp_std=10.537208402688893:scovhsp_sum=9988.099999999999:send_avg=151.85611510791367:send_max=181.0:send_min=65.0:send_std=31.090462014523187:send_sum=21108.0:sstart_avg=24.215827338129497:sstart_max=67.0:sstart_min=1.0:sstart_std=13.383833309516685:sstart_sum=3366.0],892bf9e3-b2a8-4762-a1c7-0b37264412b0_5@MCPsignal.79.137:0.0357268[&&NHX:Sample=rhiztom3:Type=capture:capture_class=c__Gammaproteobacteria:capture_domain=d__Bacteria:capture_family=f__Cellvibrionaceae:capture_genus=g__Cellvibrio:capture_order=o__Pseudomonadales:capture_phylum=p__Proteobacteria:capture_species=s__Cellvibrio sp000263355:heptad=MCP-40H])0.856:0.0331208[&&NHX:Sample_counter=rhizpot1--12||rhizpot2--2||rhizpot3--5||rhiztom1--83||rhiztom2--31||rhiztom3--74:Type_counter=GTDB--21||capture--207:besthit_avg=97.21870503597123:besthit_max=100.0:besthit_min=68.7:besthit_std=5.036095340830133:besthit_sum=13513.4:bitscore_avg=219.5870503597122:bitscore_max=285.0:bitscore_min=95.1:bitscore_std=51.191756348538874:bitscore_sum=30522.6:capture_class_counter=c__ABY1--1||c__Acidobacteriae--1||c__Actinomycetia--2||c__Bacilli--13||c__Clostridia--12||c__Desulfobacteria--2||c__Desulfobulbia--1||c__Gammaproteobacteria--142||c__Methanomethylicia--1||c__Myxococcia--1||c__UBA1135--1||c__UBA6911--2||c__XYA12-FULL-58-9--28:capture_domain_counter=d__Archaea--1||d__Bacteria--206:capture_family_counter=f__4be13--2||f__Aeromonadaceae--23||f__Anaerovoracaceae--1||f__Bacillaceae--1||f__Burkholderiaceae--6||f__Cellulomonadaceae--1||f__Cellvibrionaceae--71||f__Chitinibacteraceae--2||f__Competibacteraceae--1||f__Desulfocapsaceae--1||f__Domibacillaceae--1||f__Enterobacteriaceae--12||f__GCA-002686595--1||f__Gallionellaceae--1||f__JAEEML01--28||f__Lachnospiraceae--10||f__Methanomethylicaceae--1||f__Micromonosporaceae--1||f__Myxococcaceae--1||f__NBRC-103111--1||f__Nitrincolaceae--1||f__Oleiphilaceae--1||f__Paenibacillaceae--10||f__Pseudomonadaceae--16||f__RPQK01--2||f__Steroidobacteraceae--1||f__UBA12075--1||f__UBA5518--4||f__UBA7541--1||f__Vallitaleaceae--1||f__Xanthomonadaceae--3:capture_genus_counter=g__13-2-20CM-66-19--1||g__ATCC-39006--1||g__Actinoplanes--1||g__Aeromonas--2||g__Amantichitinum--2||g__Archangium--1||g__Brenneria--1||g__Burkholderia--1||g__Butyrivibrio--2||g__Cellvibrio--71||g__Desulfonema_C--2||g__Desulforhopalus--1||g__Dickeya--7||g__Domibacillus--1||g__Gallionella--1||g__Hahella--1||g__Hylemonella--1||g__JAEEML01--28||g__JAHILH01--1||g__Janthinobacterium--1||g__Jonesia--1||g__Lelliottia--1||g__MGBC164599--2||g__Marinobacterium--1||g__Metabacillus_B--1||g__Methanosuratus--1||g__Mobilitalea--4||g__Oceanimonas--21||g__Paenibacillus--9||g__Paenibacillus_C--1||g__Paenibacillus_E--1||g__Pantoea--2||g__Pseudomonas_A--1||g__Pseudomonas_E--15||g__QHYP01--1||g__RI-242--1||g__RPQK01--2||g__RXIV01--1||g__Rhodoferax--3||g__Stenotrophomonas--1||g__Thermomonas--1||g__UBA3282--2||g__UBA5518--4||g__Vallitalea--1||g__WRMW01--1||g__Xanthomonas--1:capture_order_counter=o__Acidoferrales--1||o__Actinomycetales--1||o__BM507--1||o__Bacillales--1||o__Bacillales_B--1||o__Burkholderiales--9||o__Competibacterales--1||o__Desulfobacterales--2||o__Desulfobulbales--1||o__Enterobacterales--35||o__JAEEML01--28||o__Lachnospirales--11||o__Methanomethylicales--1||o__Mycobacteriales--1||o__Myxococcales--1||o__Paenibacillales--11||o__Peptostreptococcales--1||o__Pseudomonadales--93||o__RPQK01--2||o__Steroidobacterales--1||o__UBA1135--1||o__Xanthomonadales--3:capture_phylum_counter=p__Acidobacteriota--3||p__Actinobacteriota--2||p__Desulfobacterota--3||p__Firmicutes--13||p__Firmicutes_A--12||p__Myxococcota--29||p__Patescibacteria--1||p__Planctomycetota--1||p__Proteobacteria--142||p__Thermoproteota--1:capture_species_counter=s__13-2-20CM-66-19 sp018241445--1||s__ATCC-39006 sp002847015--1||s__Actinoplanes sp001553785--1||s__Aeromonas finlandensis--2||s__Amantichitinum ursilacus--2||s__Archangium violaceum_A--1||s__Brenneria izadpanahii--1||s__Burkholderia multivorans--1||s__Butyrivibrio sp000424545--2||s__Cellvibrio sp000263355--69||s__Cellvibrio sp002162135--1||s__Cellvibrio sp004363885--1||s__Desulfonema_C magnum--2||s__Desulforhopalus sp018821785--1||s__Dickeya oryzae--7||s__Domibacillus epiphyticus--1||s__Gallionella sp016195965--1||s__Hahella chejuensis--1||s__Hylemonella sp003500955--1||s__JAEEML01 sp016283195--28||s__JAHILH01 sp018897195--1||s__Janthinobacterium sp002250505--1||s__Jonesia quinghaiensis--1||s__Lelliottia amnigena_A--1||s__MGBC164599 sp910588775--2||s__Marinobacterium zhoushanense--1||s__Metabacillus_B mangrovi--1||s__Methanosuratus sp014361455--1||s__Mobilitalea sp012523925--4||s__Oceanimonas smirnovii--21||s__Paenibacillus barcinonensis--3||s__Paenibacillus macquariensis--5||s__Paenibacillus polysaccharolyticus--1||s__Paenibacillus_C sp001280845--1||s__Paenibacillus_E pectinilyticus--1||s__Pantoea sp002920175--2||s__Pseudomonas_A stutzeri_U--1||s__Pseudomonas_E brenneri--3||s__Pseudomonas_E orientalis_A--7||s__Pseudomonas_E sp002025205--3||s__Pseudomonas_E sp012935695--1||s__Pseudomonas_E sp900109995--1||s__QHYP01 sp003224195--1||s__RI-242 sp016125265--1||s__RPQK01 sp003819755--2||s__RXIV01 sp003989085--1||s__Rhodoferax sp903859265--3||s__Stenotrophomonas sp002329155--1||s__Thermomonas sp017305095--1||s__UBA3282 sp014804615--2||s__UBA5518 sp903938575--4||s__Vallitalea pronyensis--1||s__WRMW01 sp009776955--1||s__Xanthomonas cannabis--1:evalue_avg=3.582662976431249e-29:evalue_max=3.61e-27:evalue_min=3.13e-99:evalue_std=3.2126300420099067e-28:evalue_sum=4.9799015372394365e-27:gapopen_avg=0.16546762589928057:gapopen_max=3.0:gapopen_min=0.0:gapopen_std=0.4754421634183458:gapopen_sum=23.0:gtdb_class_counter=c__Gammaproteobacteria--21:gtdb_domain_counter=d__Bacteria--21:gtdb_family_counter=f__Alteromonadaceae--1||f__Cellvibrionaceae--20:gtdb_genus_counter=g__Agarilytica--1||g__Alteromonas--1||g__Cellvibrio--19:gtdb_order_counter=o__Enterobacterales--1||o__Pseudomonadales--20:gtdb_phylum_counter=p__Proteobacteria--21:gtdb_species_counter=s__Agarilytica rhodophyticola--1||s__Alteromonas confluentis--1||s__Cellvibrio japonicus--1||s__Cellvibrio mixtus_A--1||s__Cellvibrio sp000263355--1||s__Cellvibrio sp000953825--1||s__Cellvibrio sp001183545--1||s__Cellvibrio sp002007605--1||s__Cellvibrio sp002162135--1||s__Cellvibrio sp002483145--1||s__Cellvibrio sp002483365--1||s__Cellvibrio sp003056245--1||s__Cellvibrio sp003524365--1||s__Cellvibrio sp004172865--1||s__Cellvibrio sp004173475--1||s__Cellvibrio sp004363885--1||s__Cellvibrio sp005801205--1||s__Cellvibrio sp008806975--1||s__Cellvibrio sp016712405--1||s__Cellvibrio sp903858205--1||s__Cellvibrio zantedeschiae--1:heptad_counter=MCP-40H--228:lbd_counter=:lca_tree=g__Cellvibrio:length_avg=128.76978417266187:length_max=174.0:length_min=53.0:length_std=29.709295999630495:length_sum=17899.0:mismatch_avg=3.618705035971223:mismatch_max=46.0:mismatch_min=0.0:mismatch_std=7.147915155102197:mismatch_sum=503.0:name=N409077:qcovhsp_avg=99.53669064748202:qcovhsp_max=100.0:qcovhsp_min=95.5:qcovhsp_std=0.860076158145572:qcovhsp_sum=13835.6:qend_avg=128.93525179856115:qend_max=174.0:qend_min=53.0:qend_std=29.679253631649672:qend_sum=17922.0:qstart_avg=1.2517985611510791:qstart_max=5.0:qstart_min=1.0:qstart_std=0.7131632451275187:qstart_sum=174.0:ref_name_counter=GB_GCA_000964245.1_protein.faa_LANB01000001.1_1600@PF00015_full_PFAM.300.484--1||GB_GCA_002483145.1_protein.faa_DLHJ01000013.1_112@PF00015_full_PFAM.289.477--19||GB_GCA_003524365.1_protein.faa_DQHS01000006.1_6@PF00015_full_PFAM.286.477--6||GB_GCA_004172865.1_protein.faa_SEBV01000005.1_113@PF00015_full_PFAM.288.487--1||GB_GCA_004173475.1_protein.faa_SEBU01000006.1_195@PF00015_full_PFAM.293.493--1||GB_GCA_016712405.1_protein.faa_JADJRD010000002.1_125@PF00015_full_PFAM.280.461--6||GB_GCA_903858205.1_protein.faa_CAIOHY010000372.1_1@PF00015_full_PFAM.288.390--17||RS_GCF_000019225.1_protein.faa_NC_010995.1_3414@PF00015_full_PFAM.288.483--3||RS_GCF_000766945.1_protein.faa_NZ_KN266211.1_140@PF00015_full_PFAM.288.472--12||RS_GCF_000953825.1_protein.faa_NZ_BBUL01000089.1_125@PF00015_full_PFAM.287.479--20||RS_GCF_002162135.1_protein.faa_NZ_CP021382.1_2255@PF00015_full_PFAM.281.482--4||RS_GCF_004363885.1_protein.faa_NZ_SNZQ01000001.1_1275@PF00015_full_PFAM.295.478--6||RS_GCF_008806955.1_protein.faa_NZ_CP031727.1_1021@PF00015_full_PFAM.288.477--38||RS_GCF_008806975.1_protein.faa_NZ_CP031728.1_3801@PF00015_full_PFAM.289.477--5:scovhsp_avg=71.8568345323741:scovhsp_max=87.3:scovhsp_min=50.0:scovhsp_std=10.537208402688893:scovhsp_sum=9988.099999999999:send_avg=151.85611510791367:send_max=181.0:send_min=65.0:send_std=31.090462014523187:send_sum=21108.0:sstart_avg=24.215827338129497:sstart_max=67.0:sstart_min=1.0:sstart_std=13.383833309516685:sstart_sum=3366.0],((RS_GCF_001187555.1_protein.faa_NZ_LFIJ01000002.1_632@PF00015_full_PFAM.295.479:0.337223[&&NHX:Type=GTDB:gtdb_class=c__Gammaproteobacteria:gtdb_domain=d__Bacteria:gtdb_family=f__Cellvibrionaceae:gtdb_genus=g__Gilvimarinus:gtdb_order=o__Pseudomonadales:gtdb_phylum=p__Proteobacteria:gtdb_species=s__Gilvimarinus polysaccharolyticus:heptad=MCP-40H:species=d__Bacteria_p__Proteobacteria_c__Gammaproteobacteria_o__Pseudomonadales_f__Cellvibrionaceae_g__Gilvimarinus_s__Gilvimarinus polysaccharolyticus],(729716db-0df3-4b40-baaa-524e8ac19ea3_1@MCPsignal.280.375:0.0196238[&&NHX:Sample=rhizpot1:Type=capture:besthit=91.3:bitscore=151.0:capture_class=c__Gammaproteobacteria:capture_domain=d__Bacteria:capture_family=f__Methylococcaceae:capture_genus=g__Methyloumidiphilus:capture_order=o__Methylococcales:capture_phylum=p__Proteobacteria:capture_species=s__Methyloumidiphilus alinensis:evalue=7.53e-49:gapopen=0.0:heptad=MCP-40H:length=92.0:mismatch=8.0:qcovhsp=96.8:qend=93.0:qstart=2.0:ref_name=GB_GCA_903858205.1_protein.faa_CAIOHY010000372.1_1@PF00015_full_PFAM.288.390:scovhsp=90.2:send=102.0:sstart=11.0],(28cdf6e9-3d8e-4512-8cf9-b3b84b94cb8f_5@MCPsignal.318.425:5e-09[&&NHX:Sample=rhizpot1:Type=capture:besthit=89.6:bitscore=169.0:capture_class=c__Gammaproteobacteria:capture_domain=d__Bacteria:capture_family=f__Methylococcaceae:capture_genus=g__Methyloumidiphilus:capture_order=o__Methylococcales:capture_phylum=p__Proteobacteria:capture_species=s__Methyloumidiphilus alinensis:evalue=2.67e-54:gapopen=0.0:heptad=MCP-40H:length=106.0:mismatch=11.0:qcovhsp=99.1:qend=107.0:qstart=2.0:ref_name=RS_GCF_001183545.1_protein.faa_NZ_KQ236688.1_2621@PF00015_full_PFAM.287.477:scovhsp=55.8:send=117.0:sstart=12.0],37e70c1b-2c88-4f08-95ed-0412b01f86e4_6@MCPsignal.23.172:0.0215879[&&NHX:Sample=rhizpot1:Type=capture:besthit=84.2:bitscore=222.0:capture_class=c__Gammaproteobacteria:capture_domain=d__Bacteria:capture_family=f__Methylomonadaceae:capture_genus=g__Methylomonas:capture_order=o__Methylococcales:capture_phylum=p__Proteobacteria:capture_species=s__Methylomonas methanica_A:evalue=9.88e-75:gapopen=0.0:heptad=MCP-40H:length=146.0:mismatch=23.0:qcovhsp=98.0:qend=147.0:qstart=2.0:ref_name=RS_GCF_008806975.1_protein.faa_NZ_CP031728.1_3801@PF00015_full_PFAM.289.477:scovhsp=77.7:send=171.0:sstart=26.0])0.877:0.0293739[&&NHX:Sample_counter=rhizpot1--2:Type_counter=capture--2:besthit_avg=86.9:besthit_max=89.6:besthit_min=84.2:besthit_std=3.8183766184073504:besthit_sum=173.8:bitscore_avg=195.5:bitscore_max=222.0:bitscore_min=169.0:bitscore_std=37.476659402887016:bitscore_sum=391.0:capture_class_counter=c__Gammaproteobacteria--2:capture_domain_counter=d__Bacteria--2:capture_family_counter=f__Methylococcaceae--1||f__Methylomonadaceae--1:capture_genus_counter=g__Methylomonas--1||g__Methyloumidiphilus--1:capture_order_counter=o__Methylococcales--2:capture_phylum_counter=p__Proteobacteria--2:capture_species_counter=s__Methylomonas methanica_A--1||s__Methyloumidiphilus alinensis--1:evalue_avg=1.335e-54:evalue_max=2.67e-54:evalue_min=9.88e-75:evalue_std=1.887975105768082e-54:evalue_sum=2.67e-54:gapopen_avg=0.0:gapopen_max=0.0:gapopen_min=0.0:gapopen_std=0.0:gapopen_sum=0.0:gtdb_class_counter=:gtdb_domain_counter=:gtdb_family_counter=:gtdb_genus_counter=:gtdb_order_counter=:gtdb_phylum_counter=:gtdb_species_counter=:heptad_counter=MCP-40H--2:lbd_counter=:length_avg=126.0:length_max=146.0:length_min=106.0:length_std=28.284271247461902:length_sum=252.0:mismatch_avg=17.0:mismatch_max=23.0:mismatch_min=11.0:mismatch_std=8.48528137423857:mismatch_sum=34.0:name=N409082:qcovhsp_avg=98.55:qcovhsp_max=99.1:qcovhsp_min=98.0:qcovhsp_std=0.7778174593051983:qcovhsp_sum=197.1:qend_avg=127.0:qend_max=147.0:qend_min=107.0:qend_std=28.284271247461902:qend_sum=254.0:qstart_avg=2.0:qstart_max=2.0:qstart_min=2.0:qstart_std=0.0:qstart_sum=4.0:ref_name_counter=RS_GCF_001183545.1_protein.faa_NZ_KQ236688.1_2621@PF00015_full_PFAM.287.477--1||RS_GCF_008806975.1_protein.faa_NZ_CP031728.1_3801@PF00015_full_PFAM.289.477--1:scovhsp_avg=66.75:scovhsp_max=77.7:scovhsp_min=55.8:scovhsp_std=15.485638507985394:scovhsp_sum=133.5:send_avg=144.0:send_max=171.0:send_min=117.0:send_std=38.18376618407357:send_sum=288.0:sstart_avg=19.0:sstart_max=26.0:sstart_min=12.0:sstart_std=9.899494936611665:sstart_sum=38.0])0.83:0.0656416[&&NHX:Sample_counter=rhizpot1--3:Type_counter=capture--3:besthit_avg=88.36666666666666:besthit_max=91.3:besthit_min=84.2:besthit_std=3.7072002014098597:besthit_sum=265.09999999999997:bitscore_avg=180.66666666666666:bitscore_max=222.0:bitscore_min=151.0:bitscore_std=36.90979996333404:bitscore_sum=542.0:capture_class_counter=c__Gammaproteobacteria--3:capture_domain_counter=d__Bacteria--3:capture_family_counter=f__Methylococcaceae--2||f__Methylomonadaceae--1:capture_genus_counter=g__Methylomonas--1||g__Methyloumidiphilus--2:capture_order_counter=o__Methylococcales--3:capture_phylum_counter=p__Proteobacteria--3:capture_species_counter=s__Methylomonas methanica_A--1||s__Methyloumidiphilus alinensis--2:evalue_avg=2.5100089e-49:evalue_max=7.53e-49:evalue_min=9.88e-75:evalue_std=4.347439819392286e-49:evalue_sum=7.5300267e-49:gapopen_avg=0.0:gapopen_max=0.0:gapopen_min=0.0:gapopen_std=0.0:gapopen_sum=0.0:gtdb_class_counter=:gtdb_domain_counter=:gtdb_family_counter=:gtdb_genus_counter=:gtdb_order_counter=:gtdb_phylum_counter=:gtdb_species_counter=:heptad_counter=MCP-40H--3:lbd_counter=:length_avg=114.66666666666667:length_max=146.0:length_min=92.0:length_std=28.0237994093116:length_sum=344.0:mismatch_avg=14.0:mismatch_max=23.0:mismatch_min=8.0:mismatch_std=7.937253933193772:mismatch_sum=42.0:name=N409083:qcovhsp_avg=97.96666666666665:qcovhsp_max=99.1:qcovhsp_min=96.8:qcovhsp_std=1.1503622617824918:qcovhsp_sum=293.9:qend_avg=115.66666666666667:qend_max=147.0:qend_min=93.0:qend_std=28.0237994093116:qend_sum=347.0:qstart_avg=2.0:qstart_max=2.0:qstart_min=2.0:qstart_std=0.0:qstart_sum=6.0:ref_name_counter=GB_GCA_903858205.1_protein.faa_CAIOHY010000372.1_1@PF00015_full_PFAM.288.390--1||RS_GCF_001183545.1_protein.faa_NZ_KQ236688.1_2621@PF00015_full_PFAM.287.477--1||RS_GCF_008806975.1_protein.faa_NZ_CP031728.1_3801@PF00015_full_PFAM.289.477--1:scovhsp_avg=74.56666666666666:scovhsp_max=90.2:scovhsp_min=55.8:scovhsp_std=17.412734803394137:scovhsp_sum=223.7:send_avg=130.0:send_max=171.0:send_min=102.0:send_std=36.29049462324811:send_sum=390.0:sstart_avg=16.333333333333332:sstart_max=26.0:sstart_min=11.0:sstart_std=8.386497083606084:sstart_sum=49.0])0.766:0.0230339[&&NHX:Sample_counter=rhizpot1--3:Type_counter=GTDB--1||capture--3:besthit_avg=88.36666666666667:besthit_max=91.3:besthit_min=84.2:besthit_std=3.7072002014098597:besthit_sum=265.1:bitscore_avg=180.66666666666666:bitscore_max=222.0:bitscore_min=151.0:bitscore_std=36.90979996333404:bitscore_sum=542.0:capture_class_counter=c__Gammaproteobacteria--3:capture_domain_counter=d__Bacteria--3:capture_family_counter=f__Methylococcaceae--2||f__Methylomonadaceae--1:capture_genus_counter=g__Methylomonas--1||g__Methyloumidiphilus--2:capture_order_counter=o__Methylococcales--3:capture_phylum_counter=p__Proteobacteria--3:capture_species_counter=s__Methylomonas methanica_A--1||s__Methyloumidiphilus alinensis--2:evalue_avg=2.5100089e-49:evalue_max=7.53e-49:evalue_min=9.88e-75:evalue_std=4.347439819392286e-49:evalue_sum=7.5300267e-49:gapopen_avg=0.0:gapopen_max=0.0:gapopen_min=0.0:gapopen_std=0.0:gapopen_sum=0.0:gtdb_class_counter=c__Gammaproteobacteria--1:gtdb_domain_counter=d__Bacteria--1:gtdb_family_counter=f__Cellvibrionaceae--1:gtdb_genus_counter=g__Gilvimarinus--1:gtdb_order_counter=o__Pseudomonadales--1:gtdb_phylum_counter=p__Proteobacteria--1:gtdb_species_counter=s__Gilvimarinus polysaccharolyticus--1:heptad_counter=MCP-40H--4:lbd_counter=:lca_tree=s__Gilvimarinus polysaccharolyticus:length_avg=114.66666666666667:length_max=146.0:length_min=92.0:length_std=28.0237994093116:length_sum=344.0:mismatch_avg=14.0:mismatch_max=23.0:mismatch_min=8.0:mismatch_std=7.937253933193772:mismatch_sum=42.0:name=N409084:qcovhsp_avg=97.96666666666665:qcovhsp_max=99.1:qcovhsp_min=96.8:qcovhsp_std=1.1503622617824918:qcovhsp_sum=293.9:qend_avg=115.66666666666667:qend_max=147.0:qend_min=93.0:qend_std=28.0237994093116:qend_sum=347.0:qstart_avg=2.0:qstart_max=2.0:qstart_min=2.0:qstart_std=0.0:qstart_sum=6.0:ref_name_counter=GB_GCA_903858205.1_protein.faa_CAIOHY010000372.1_1@PF00015_full_PFAM.288.390--1||RS_GCF_001183545.1_protein.faa_NZ_KQ236688.1_2621@PF00015_full_PFAM.287.477--1||RS_GCF_008806975.1_protein.faa_NZ_CP031728.1_3801@PF00015_full_PFAM.289.477--1:scovhsp_avg=74.56666666666666:scovhsp_max=90.2:scovhsp_min=55.8:scovhsp_std=17.412734803394137:scovhsp_sum=223.7:send_avg=130.0:send_max=171.0:send_min=102.0:send_std=36.29049462324811:send_sum=390.0:sstart_avg=16.333333333333332:sstart_max=26.0:sstart_min=11.0:sstart_std=8.386497083606082:sstart_sum=49.0],87389265-1461-52fc-aeee-33c80a37dcbb_6@MCPsignal.295.384:0.0262636[&&NHX:Sample=rhizpot1:Type=capture:capture_class=c__Gammaproteobacteria:capture_domain=d__Bacteria:capture_family=f__Enterobacteriaceae:capture_genus=g__Dickeya:capture_order=o__Enterobacterales:capture_phylum=p__Proteobacteria:capture_species=s__Dickeya oryzae:heptad=MCP-40H])0.758:0.00876266[&&NHX:Sample_counter=rhizpot1--4:Type_counter=GTDB--1||capture--4:besthit_avg=88.36666666666666:besthit_max=91.3:besthit_min=84.2:besthit_std=3.7072002014098597:besthit_sum=265.09999999999997:bitscore_avg=180.66666666666666:bitscore_max=222.0:bitscore_min=151.0:bitscore_std=36.90979996333404:bitscore_sum=542.0:capture_class_counter=c__Gammaproteobacteria--4:capture_domain_counter=d__Bacteria--4:capture_family_counter=f__Enterobacteriaceae--1||f__Methylococcaceae--2||f__Methylomonadaceae--1:capture_genus_counter=g__Dickeya--1||g__Methylomonas--1||g__Methyloumidiphilus--2:capture_order_counter=o__Enterobacterales--1||o__Methylococcales--3:capture_phylum_counter=p__Proteobacteria--4:capture_species_counter=s__Dickeya oryzae--1||s__Methylomonas methanica_A--1||s__Methyloumidiphilus alinensis--2:evalue_avg=2.5100089e-49:evalue_max=7.53e-49:evalue_min=9.88e-75:evalue_std=4.347439819392286e-49:evalue_sum=7.5300267e-49:gapopen_avg=0.0:gapopen_max=0.0:gapopen_min=0.0:gapopen_std=0.0:gapopen_sum=0.0:gtdb_class_counter=c__Gammaproteobacteria--1:gtdb_domain_counter=d__Bacteria--1:gtdb_family_counter=f__Cellvibrionaceae--1:gtdb_genus_counter=g__Gilvimarinus--1:gtdb_order_counter=o__Pseudomonadales--1:gtdb_phylum_counter=p__Proteobacteria--1:gtdb_species_counter=s__Gilvimarinus polysaccharolyticus--1:heptad_counter=MCP-40H--5:lbd_counter=:lca_tree=s__Gilvimarinus polysaccharolyticus:length_avg=114.66666666666667:length_max=146.0:length_min=92.0:length_std=28.0237994093116:length_sum=344.0:mismatch_avg=14.0:mismatch_max=23.0:mismatch_min=8.0:mismatch_std=7.937253933193772:mismatch_sum=42.0:name=N409086:qcovhsp_avg=97.96666666666665:qcovhsp_max=99.1:qcovhsp_min=96.8:qcovhsp_std=1.1503622617824918:qcovhsp_sum=293.9:qend_avg=115.66666666666667:qend_max=147.0:qend_min=93.0:qend_std=28.0237994093116:qend_sum=347.0:qstart_avg=2.0:qstart_max=2.0:qstart_min=2.0:qstart_std=0.0:qstart_sum=6.0:ref_name_counter=GB_GCA_903858205.1_protein.faa_CAIOHY010000372.1_1@PF00015_full_PFAM.288.390--1||RS_GCF_001183545.1_protein.faa_NZ_KQ236688.1_2621@PF00015_full_PFAM.287.477--1||RS_GCF_008806975.1_protein.faa_NZ_CP031728.1_3801@PF00015_full_PFAM.289.477--1:scovhsp_avg=74.56666666666666:scovhsp_max=90.2:scovhsp_min=55.8:scovhsp_std=17.412734803394137:scovhsp_sum=223.7:send_avg=130.0:send_max=171.0:send_min=102.0:send_std=36.29049462324811:send_sum=390.0:sstart_avg=16.333333333333332:sstart_max=26.0:sstart_min=11.0:sstart_std=8.386497083606084:sstart_sum=49.0])0.215:0.00551851[&&NHX:Sample_counter=rhizpot1--16||rhizpot2--2||rhizpot3--5||rhiztom1--83||rhiztom2--31||rhiztom3--74:Type_counter=GTDB--22||capture--211:besthit_avg=97.03169014084507:besthit_max=100.0:besthit_min=68.7:besthit_std=5.162320794798862:besthit_sum=13778.5:bitscore_avg=218.76478873239435:bitscore_max=285.0:bitscore_min=95.1:bitscore_std=51.14402441774594:bitscore_sum=31064.6:capture_class_counter=c__ABY1--1||c__Acidobacteriae--1||c__Actinomycetia--2||c__Bacilli--13||c__Clostridia--12||c__Desulfobacteria--2||c__Desulfobulbia--1||c__Gammaproteobacteria--146||c__Methanomethylicia--1||c__Myxococcia--1||c__UBA1135--1||c__UBA6911--2||c__XYA12-FULL-58-9--28:capture_domain_counter=d__Archaea--1||d__Bacteria--210:capture_family_counter=f__4be13--2||f__Aeromonadaceae--23||f__Anaerovoracaceae--1||f__Bacillaceae--1||f__Burkholderiaceae--6||f__Cellulomonadaceae--1||f__Cellvibrionaceae--71||f__Chitinibacteraceae--2||f__Competibacteraceae--1||f__Desulfocapsaceae--1||f__Domibacillaceae--1||f__Enterobacteriaceae--13||f__GCA-002686595--1||f__Gallionellaceae--1||f__JAEEML01--28||f__Lachnospiraceae--10||f__Methanomethylicaceae--1||f__Methylococcaceae--2||f__Methylomonadaceae--1||f__Micromonosporaceae--1||f__Myxococcaceae--1||f__NBRC-103111--1||f__Nitrincolaceae--1||f__Oleiphilaceae--1||f__Paenibacillaceae--10||f__Pseudomonadaceae--16||f__RPQK01--2||f__Steroidobacteraceae--1||f__UBA12075--1||f__UBA5518--4||f__UBA7541--1||f__Vallitaleaceae--1||f__Xanthomonadaceae--3:capture_genus_counter=g__13-2-20CM-66-19--1||g__ATCC-39006--1||g__Actinoplanes--1||g__Aeromonas--2||g__Amantichitinum--2||g__Archangium--1||g__Brenneria--1||g__Burkholderia--1||g__Butyrivibrio--2||g__Cellvibrio--71||g__Desulfonema_C--2||g__Desulforhopalus--1||g__Dickeya--8||g__Domibacillus--1||g__Gallionella--1||g__Hahella--1||g__Hylemonella--1||g__JAEEML01--28||g__JAHILH01--1||g__Janthinobacterium--1||g__Jonesia--1||g__Lelliottia--1||g__MGBC164599--2||g__Marinobacterium--1||g__Metabacillus_B--1||g__Methanosuratus--1||g__Methylomonas--1||g__Methyloumidiphilus--2||g__Mobilitalea--4||g__Oceanimonas--21||g__Paenibacillus--9||g__Paenibacillus_C--1||g__Paenibacillus_E--1||g__Pantoea--2||g__Pseudomonas_A--1||g__Pseudomonas_E--15||g__QHYP01--1||g__RI-242--1||g__RPQK01--2||g__RXIV01--1||g__Rhodoferax--3||g__Stenotrophomonas--1||g__Thermomonas--1||g__UBA3282--2||g__UBA5518--4||g__Vallitalea--1||g__WRMW01--1||g__Xanthomonas--1:capture_order_counter=o__Acidoferrales--1||o__Actinomycetales--1||o__BM507--1||o__Bacillales--1||o__Bacillales_B--1||o__Burkholderiales--9||o__Competibacterales--1||o__Desulfobacterales--2||o__Desulfobulbales--1||o__Enterobacterales--36||o__JAEEML01--28||o__Lachnospirales--11||o__Methanomethylicales--1||o__Methylococcales--3||o__Mycobacteriales--1||o__Myxococcales--1||o__Paenibacillales--11||o__Peptostreptococcales--1||o__Pseudomonadales--93||o__RPQK01--2||o__Steroidobacterales--1||o__UBA1135--1||o__Xanthomonadales--3:capture_phylum_counter=p__Acidobacteriota--3||p__Actinobacteriota--2||p__Desulfobacterota--3||p__Firmicutes--13||p__Firmicutes_A--12||p__Myxococcota--29||p__Patescibacteria--1||p__Planctomycetota--1||p__Proteobacteria--146||p__Thermoproteota--1:capture_species_counter=s__13-2-20CM-66-19 sp018241445--1||s__ATCC-39006 sp002847015--1||s__Actinoplanes sp001553785--1||s__Aeromonas finlandensis--2||s__Amantichitinum ursilacus--2||s__Archangium violaceum_A--1||s__Brenneria izadpanahii--1||s__Burkholderia multivorans--1||s__Butyrivibrio sp000424545--2||s__Cellvibrio sp000263355--69||s__Cellvibrio sp002162135--1||s__Cellvibrio sp004363885--1||s__Desulfonema_C magnum--2||s__Desulforhopalus sp018821785--1||s__Dickeya oryzae--8||s__Domibacillus epiphyticus--1||s__Gallionella sp016195965--1||s__Hahella chejuensis--1||s__Hylemonella sp003500955--1||s__JAEEML01 sp016283195--28||s__JAHILH01 sp018897195--1||s__Janthinobacterium sp002250505--1||s__Jonesia quinghaiensis--1||s__Lelliottia amnigena_A--1||s__MGBC164599 sp910588775--2||s__Marinobacterium zhoushanense--1||s__Metabacillus_B mangrovi--1||s__Methanosuratus sp014361455--1||s__Methylomonas methanica_A--1||s__Methyloumidiphilus alinensis--2||s__Mobilitalea sp012523925--4||s__Oceanimonas smirnovii--21||s__Paenibacillus barcinonensis--3||s__Paenibacillus macquariensis--5||s__Paenibacillus polysaccharolyticus--1||s__Paenibacillus_C sp001280845--1||s__Paenibacillus_E pectinilyticus--1||s__Pantoea sp002920175--2||s__Pseudomonas_A stutzeri_U--1||s__Pseudomonas_E brenneri--3||s__Pseudomonas_E orientalis_A--7||s__Pseudomonas_E sp002025205--3||s__Pseudomonas_E sp012935695--1||s__Pseudomonas_E sp900109995--1||s__QHYP01 sp003224195--1||s__RI-242 sp016125265--1||s__RPQK01 sp003819755--2||s__RXIV01 sp003989085--1||s__Rhodoferax sp903859265--3||s__Stenotrophomonas sp002329155--1||s__Thermomonas sp017305095--1||s__UBA3282 sp014804615--2||s__UBA5518 sp903938575--4||s__Vallitalea pronyensis--1||s__WRMW01 sp009776955--1||s__Xanthomonas cannabis--1:evalue_avg=3.506972913548899e-29:evalue_max=3.61e-27:evalue_min=3.13e-99:evalue_std=3.1786898987854067e-28:evalue_sum=4.9799015372394365e-27:gapopen_avg=0.1619718309859155:gapopen_max=3.0:gapopen_min=0.0:gapopen_std=0.47096285775555186:gapopen_sum=23.0:gtdb_class_counter=c__Gammaproteobacteria--22:gtdb_domain_counter=d__Bacteria--22:gtdb_family_counter=f__Alteromonadaceae--1||f__Cellvibrionaceae--21:gtdb_genus_counter=g__Agarilytica--1||g__Alteromonas--1||g__Cellvibrio--19||g__Gilvimarinus--1:gtdb_order_counter=o__Enterobacterales--1||o__Pseudomonadales--21:gtdb_phylum_counter=p__Proteobacteria--22:gtdb_species_counter=s__Agarilytica rhodophyticola--1||s__Alteromonas confluentis--1||s__Cellvibrio japonicus--1||s__Cellvibrio mixtus_A--1||s__Cellvibrio sp000263355--1||s__Cellvibrio sp000953825--1||s__Cellvibrio sp001183545--1||s__Cellvibrio sp002007605--1||s__Cellvibrio sp002162135--1||s__Cellvibrio sp002483145--1||s__Cellvibrio sp002483365--1||s__Cellvibrio sp003056245--1||s__Cellvibrio sp003524365--1||s__Cellvibrio sp004172865--1||s__Cellvibrio sp004173475--1||s__Cellvibrio sp004363885--1||s__Cellvibrio sp005801205--1||s__Cellvibrio sp008806975--1||s__Cellvibrio sp016712405--1||s__Cellvibrio sp903858205--1||s__Cellvibrio zantedeschiae--1||s__Gilvimarinus polysaccharolyticus--1:heptad_counter=MCP-40H--233:lbd_counter=:lca_tree=f__Cellvibrionaceae:length_avg=128.4718309859155:length_max=174.0:length_min=53.0:length_std=29.650372526326798:length_sum=18243.0:mismatch_avg=3.8380281690140845:mismatch_max=46.0:mismatch_min=0.0:mismatch_std=7.289978863411616:mismatch_sum=545.0:name=N409087:qcovhsp_avg=99.50352112676056:qcovhsp_max=100.0:qcovhsp_min=95.5:qcovhsp_std=0.8911234420169837:qcovhsp_sum=14129.5:qend_avg=128.6549295774648:qend_max=174.0:qend_min=53.0:qend_std=29.61287954761219:qend_sum=18269.0:qstart_avg=1.267605633802817:qstart_max=5.0:qstart_min=1.0:qstart_std=0.713750388036277:qstart_sum=180.0:ref_name_counter=GB_GCA_000964245.1_protein.faa_LANB01000001.1_1600@PF00015_full_PFAM.300.484--1||GB_GCA_002483145.1_protein.faa_DLHJ01000013.1_112@PF00015_full_PFAM.289.477--19||GB_GCA_003524365.1_protein.faa_DQHS01000006.1_6@PF00015_full_PFAM.286.477--6||GB_GCA_004172865.1_protein.faa_SEBV01000005.1_113@PF00015_full_PFAM.288.487--1||GB_GCA_004173475.1_protein.faa_SEBU01000006.1_195@PF00015_full_PFAM.293.493--1||GB_GCA_016712405.1_protein.faa_JADJRD010000002.1_125@PF00015_full_PFAM.280.461--6||GB_GCA_903858205.1_protein.faa_CAIOHY010000372.1_1@PF00015_full_PFAM.288.390--18||RS_GCF_000019225.1_protein.faa_NC_010995.1_3414@PF00015_full_PFAM.288.483--3||RS_GCF_000766945.1_protein.faa_NZ_KN266211.1_140@PF00015_full_PFAM.288.472--12||RS_GCF_000953825.1_protein.faa_NZ_BBUL01000089.1_125@PF00015_full_PFAM.287.479--20||RS_GCF_001183545.1_protein.faa_NZ_KQ236688.1_2621@PF00015_full_PFAM.287.477--1||RS_GCF_002162135.1_protein.faa_NZ_CP021382.1_2255@PF00015_full_PFAM.281.482--4||RS_GCF_004363885.1_protein.faa_NZ_SNZQ01000001.1_1275@PF00015_full_PFAM.295.478--6||RS_GCF_008806955.1_protein.faa_NZ_CP031727.1_1021@PF00015_full_PFAM.288.477--38||RS_GCF_008806975.1_protein.faa_NZ_CP031728.1_3801@PF00015_full_PFAM.289.477--6:scovhsp_avg=71.91408450704225:scovhsp_max=90.2:scovhsp_min=50.0:scovhsp_std=10.635979293835957:scovhsp_sum=10211.8:send_avg=151.3943661971831:send_max=181.0:send_min=65.0:send_std=31.219869502019137:send_sum=21498.0:sstart_avg=24.049295774647888:sstart_max=67.0:sstart_min=1.0:sstart_std=13.326945702975344:sstart_sum=3415.0])0.951:0.0991059[&&NHX:Sample_counter=rhizpot1--16||rhizpot2--2||rhizpot3--5||rhiztom1--86||rhiztom2--31||rhiztom3--77:Type_counter=GTDB--23||capture--217:besthit_avg=97.08698630136986:besthit_max=100.0:besthit_min=68.7:besthit_std=5.10865747528752:besthit_sum=14174.7:bitscore_avg=215.53630136986303:bitscore_max=285.0:bitscore_min=85.9:bitscore_std=54.07131163646634:bitscore_sum=31468.300000000003:capture_class_counter=c__ABY1--1||c__Acidobacteriae--1||c__Actinomycetia--2||c__Bacilli--14||c__Clostridia--12||c__Desulfobacteria--2||c__Desulfobulbia--1||c__Gammaproteobacteria--150||c__Methanomethylicia--1||c__Myxococcia--1||c__UBA1135--1||c__UBA6911--2||c__XYA12-FULL-58-9--29:capture_domain_counter=d__Archaea--1||d__Bacteria--216:capture_family_counter=f__4be13--2||f__Aeromonadaceae--23||f__Anaerovoracaceae--1||f__Bacillaceae--1||f__Burkholderiaceae--7||f__Cellulomonadaceae--1||f__Cellvibrionaceae--74||f__Chitinibacteraceae--2||f__Competibacteraceae--1||f__Desulfocapsaceae--1||f__Domibacillaceae--1||f__Enterobacteriaceae--13||f__GCA-002686595--1||f__Gallionellaceae--1||f__JAEEML01--29||f__Lachnospiraceae--10||f__Methanomethylicaceae--1||f__Methylococcaceae--2||f__Methylomonadaceae--1||f__Micromonosporaceae--1||f__Myxococcaceae--1||f__NBRC-103111--1||f__Nitrincolaceae--1||f__Oleiphilaceae--1||f__Paenibacillaceae--11||f__Pseudomonadaceae--16||f__RPQK01--2||f__Steroidobacteraceae--1||f__UBA12075--1||f__UBA5518--4||f__UBA7541--1||f__Vallitaleaceae--1||f__Xanthomonadaceae--3:capture_genus_counter=g__13-2-20CM-66-19--1||g__ATCC-39006--1||g__Actinoplanes--1||g__Aeromonas--2||g__Amantichitinum--2||g__Archangium--1||g__Brenneria--1||g__Burkholderia--1||g__Butyrivibrio--2||g__Cellvibrio--74||g__Desulfonema_C--2||g__Desulforhopalus--1||g__Dickeya--8||g__Domibacillus--1||g__Gallionella--1||g__Hahella--1||g__Hylemonella--1||g__JAEEML01--29||g__JAHILH01--1||g__Janthinobacterium--1||g__Jonesia--1||g__Lelliottia--1||g__MGBC164599--2||g__Marinobacterium--1||g__Metabacillus_B--1||g__Methanosuratus--1||g__Methylomonas--1||g__Methyloumidiphilus--2||g__Mobilitalea--4||g__Oceanimonas--21||g__Paenibacillus--10||g__Paenibacillus_C--1||g__Paenibacillus_E--1||g__Pantoea--2||g__Pseudomonas_A--1||g__Pseudomonas_E--15||g__QHYP01--1||g__RI-242--1||g__RPQK01--2||g__RXIV01--1||g__Rhodoferax--4||g__Stenotrophomonas--1||g__Thermomonas--1||g__UBA3282--2||g__UBA5518--4||g__Vallitalea--1||g__WRMW01--1||g__Xanthomonas--1:capture_order_counter=o__Acidoferrales--1||o__Actinomycetales--1||o__BM507--1||o__Bacillales--1||o__Bacillales_B--1||o__Burkholderiales--10||o__Competibacterales--1||o__Desulfobacterales--2||o__Desulfobulbales--1||o__Enterobacterales--36||o__JAEEML01--29||o__Lachnospirales--11||o__Methanomethylicales--1||o__Methylococcales--3||o__Mycobacteriales--1||o__Myxococcales--1||o__Paenibacillales--12||o__Peptostreptococcales--1||o__Pseudomonadales--96||o__RPQK01--2||o__Steroidobacterales--1||o__UBA1135--1||o__Xanthomonadales--3:capture_phylum_counter=p__Acidobacteriota--3||p__Actinobacteriota--2||p__Desulfobacterota--3||p__Firmicutes--14||p__Firmicutes_A--12||p__Myxococcota--30||p__Patescibacteria--1||p__Planctomycetota--1||p__Proteobacteria--150||p__Thermoproteota--1:capture_species_counter=s__13-2-20CM-66-19 sp018241445--1||s__ATCC-39006 sp002847015--1||s__Actinoplanes sp001553785--1||s__Aeromonas finlandensis--2||s__Amantichitinum ursilacus--2||s__Archangium violaceum_A--1||s__Brenneria izadpanahii--1||s__Burkholderia multivorans--1||s__Butyrivibrio sp000424545--2||s__Cellvibrio sp000263355--72||s__Cellvibrio sp002162135--1||s__Cellvibrio sp004363885--1||s__Desulfonema_C magnum--2||s__Desulforhopalus sp018821785--1||s__Dickeya oryzae--8||s__Domibacillus epiphyticus--1||s__Gallionella sp016195965--1||s__Hahella chejuensis--1||s__Hylemonella sp003500955--1||s__JAEEML01 sp016283195--29||s__JAHILH01 sp018897195--1||s__Janthinobacterium sp002250505--1||s__Jonesia quinghaiensis--1||s__Lelliottia amnigena_A--1||s__MGBC164599 sp910588775--2||s__Marinobacterium zhoushanense--1||s__Metabacillus_B mangrovi--1||s__Methanosuratus sp014361455--1||s__Methylomonas methanica_A--1||s__Methyloumidiphilus alinensis--2||s__Mobilitalea sp012523925--4||s__Oceanimonas smirnovii--21||s__Paenibacillus barcinonensis--3||s__Paenibacillus macquariensis--6||s__Paenibacillus polysaccharolyticus--1||s__Paenibacillus_C sp001280845--1||s__Paenibacillus_E pectinilyticus--1||s__Pantoea sp002920175--2||s__Pseudomonas_A stutzeri_U--1||s__Pseudomonas_E brenneri--3||s__Pseudomonas_E orientalis_A--7||s__Pseudomonas_E sp002025205--3||s__Pseudomonas_E sp012935695--1||s__Pseudomonas_E sp900109995--1||s__QHYP01 sp003224195--1||s__RI-242 sp016125265--1||s__RPQK01 sp003819755--2||s__RXIV01 sp003989085--1||s__Rhodoferax sp903859265--4||s__Stenotrophomonas sp002329155--1||s__Thermomonas sp017305095--1||s__UBA3282 sp014804615--2||s__UBA5518 sp903938575--4||s__Vallitalea pronyensis--1||s__WRMW01 sp009776955--1||s__Xanthomonas cannabis--1:evalue_avg=9.39573965858715e-26:evalue_max=1.37e-23:evalue_min=3.13e-99:evalue_std=1.1338102056550532e-24:evalue_sum=1.371777990153724e-23:gapopen_avg=0.1643835616438356:gapopen_max=3.0:gapopen_min=0.0:gapopen_std=0.47017820921175413:gapopen_sum=24.0:gtdb_class_counter=c__Bacilli--1||c__Gammaproteobacteria--22:gtdb_domain_counter=d__Bacteria--23:gtdb_family_counter=f__Alteromonadaceae--1||f__Bacillaceae_N--1||f__Cellvibrionaceae--21:gtdb_genus_counter=g__Agarilytica--1||g__Alteromonas--1||g__Bacillus_AV--1||g__Cellvibrio--19||g__Gilvimarinus--1:gtdb_order_counter=o__Bacillales_D--1||o__Enterobacterales--1||o__Pseudomonadales--21:gtdb_phylum_counter=p__Firmicutes--1||p__Proteobacteria--22:gtdb_species_counter=s__Agarilytica rhodophyticola--1||s__Alteromonas confluentis--1||s__Bacillus_AV solimangrovi--1||s__Cellvibrio japonicus--1||s__Cellvibrio mixtus_A--1||s__Cellvibrio sp000263355--1||s__Cellvibrio sp000953825--1||s__Cellvibrio sp001183545--1||s__Cellvibrio sp002007605--1||s__Cellvibrio sp002162135--1||s__Cellvibrio sp002483145--1||s__Cellvibrio sp002483365--1||s__Cellvibrio sp003056245--1||s__Cellvibrio sp003524365--1||s__Cellvibrio sp004172865--1||s__Cellvibrio sp004173475--1||s__Cellvibrio sp004363885--1||s__Cellvibrio sp005801205--1||s__Cellvibrio sp008806975--1||s__Cellvibrio sp016712405--1||s__Cellvibrio sp903858205--1||s__Cellvibrio zantedeschiae--1||s__Gilvimarinus polysaccharolyticus--1:heptad_counter=MCP-40H--239||MCP-44H--1:lbd_counter=:lca_tree=f__Cellvibrionaceae:length_avg=126.51369863013699:length_max=174.0:length_min=52.0:length_std=31.52803597486986:length_sum=18471.0:mismatch_avg=3.73972602739726:mismatch_max=46.0:mismatch_min=0.0:mismatch_std=7.213067446890183:mismatch_sum=546.0:name=N409088:qcovhsp_avg=99.48972602739725:qcovhsp_max=100.0:qcovhsp_min=95.5:qcovhsp_std=0.9283080234977593:qcovhsp_sum=14525.5:qend_avg=126.70547945205479:qend_max=174.0:qend_min=51.0:qend_std=31.48643228510341:qend_sum=18499.0:qstart_avg=1.2808219178082192:qstart_max=5.0:qstart_min=1.0:qstart_std=0.7403927260296902:qstart_sum=187.0:ref_name_counter=GB_GCA_000964245.1_protein.faa_LANB01000001.1_1600@PF00015_full_PFAM.300.484--1||GB_GCA_002483145.1_protein.faa_DLHJ01000013.1_112@PF00015_full_PFAM.289.477--19||GB_GCA_003524365.1_protein.faa_DQHS01000006.1_6@PF00015_full_PFAM.286.477--6||GB_GCA_004172865.1_protein.faa_SEBV01000005.1_113@PF00015_full_PFAM.288.487--1||GB_GCA_004173475.1_protein.faa_SEBU01000006.1_195@PF00015_full_PFAM.293.493--1||GB_GCA_016712405.1_protein.faa_JADJRD010000002.1_125@PF00015_full_PFAM.280.461--6||GB_GCA_903858205.1_protein.faa_CAIOHY010000372.1_1@PF00015_full_PFAM.288.390--22||RS_GCF_000019225.1_protein.faa_NC_010995.1_3414@PF00015_full_PFAM.288.483--3||RS_GCF_000766945.1_protein.faa_NZ_KN266211.1_140@PF00015_full_PFAM.288.472--12||RS_GCF_000953825.1_protein.faa_NZ_BBUL01000089.1_125@PF00015_full_PFAM.287.479--20||RS_GCF_001183545.1_protein.faa_NZ_KQ236688.1_2621@PF00015_full_PFAM.287.477--1||RS_GCF_002162135.1_protein.faa_NZ_CP021382.1_2255@PF00015_full_PFAM.281.482--4||RS_GCF_004363885.1_protein.faa_NZ_SNZQ01000001.1_1275@PF00015_full_PFAM.295.478--6||RS_GCF_008806955.1_protein.faa_NZ_CP031727.1_1021@PF00015_full_PFAM.288.477--38||RS_GCF_008806975.1_protein.faa_NZ_CP031728.1_3801@PF00015_full_PFAM.289.477--6:scovhsp_avg=71.47534246575343:scovhsp_max=90.2:scovhsp_min=50.0:scovhsp_std=10.90280294011012:scovhsp_sum=10435.4:send_avg=149.5:send_max=181.0:send_min=65.0:send_std=32.82140806830515:send_sum=21827.0:sstart_avg=24.10958904109589:sstart_max=67.0:sstart_min=1.0:sstart_std=13.157467153632329:sstart_sum=3520.0])0.882:0.0797899[&&NHX:Sample_counter=rhizpot1--16||rhizpot2--2||rhizpot3--5||rhiztom1--97||rhiztom2--31||rhiztom3--79:Type_counter=GTDB--32||capture--230:besthit_avg=96.99668874172185:besthit_max=100.0:besthit_min=68.7:besthit_std=5.058318788142203:besthit_sum=14646.5:bitscore_avg=215.10794701986754:bitscore_max=285.0:bitscore_min=85.9:bitscore_std=53.65368645076659:bitscore_sum=32481.3:capture_class_counter=c__ABY1--1||c__Acidobacteriae--1||c__Actinomycetia--2||c__Alphaproteobacteria--1||c__Bacilli--15||c__Clostridia--12||c__DSM-4660--1||c__Desulfobacteria--2||c__Desulfobulbia--1||c__Gammaproteobacteria--152||c__Methanomethylicia--1||c__Myxococcia--1||c__Planctomycetia--8||c__UBA1135--1||c__UBA6911--2||c__XYA12-FULL-58-9--29:capture_domain_counter=d__Archaea--1||d__Bacteria--229:capture_family_counter=f__4be13--2||f__Aeromonadaceae--23||f__Anaerovoracaceae--1||f__Bacillaceae--1||f__Burkholderiaceae--8||f__Cellulomonadaceae--1||f__Cellvibrionaceae--74||f__Chitinibacteraceae--2||f__Competibacteraceae--2||f__Desulfatiglandaceae--1||f__Desulfocapsaceae--1||f__Domibacillaceae--1||f__Enterobacteriaceae--13||f__GCA-002686595--1||f__Gallionellaceae--1||f__JAEEML01--29||f__Lachnospiraceae--10||f__Methanomethylicaceae--1||f__Methylococcaceae--2||f__Methylomonadaceae--1||f__Micromonosporaceae--1||f__Myxococcaceae--1||f__NBRC-103111--1||f__Nitrincolaceae--1||f__Oleiphilaceae--1||f__Paenibacillaceae--12||f__Pirellulaceae--8||f__Pseudomonadaceae--16||f__RPQK01--2||f__Stappiaceae--1||f__Steroidobacteraceae--1||f__UBA12075--1||f__UBA5518--4||f__UBA7541--1||f__Vallitaleaceae--1||f__Xanthomonadaceae--3:capture_genus_counter=g__13-2-20CM-66-19--1||g__ATCC-39006--1||g__Actinoplanes--1||g__Aeromonas--2||g__Amantichitinum--2||g__Archangium--1||g__Brenneria--1||g__Burkholderia--1||g__Butyrivibrio--2||g__Cellvibrio--74||g__Desulfacyla--1||g__Desulfonema_C--2||g__Desulforhopalus--1||g__Dickeya--8||g__Domibacillus--1||g__Gallionella--1||g__Hahella--1||g__Hylemonella--1||g__JAEEML01--29||g__JAHILH01--1||g__Janthinobacterium--1||g__Jonesia--1||g__Lelliottia--1||g__MGBC164599--2||g__Marinobacterium--1||g__Metabacillus_B--1||g__Methanosuratus--1||g__Methylomonas--1||g__Methyloumidiphilus--2||g__Mobilitalea--4||g__Oceanimonas--21||g__Paenibacillus--11||g__Paenibacillus_C--1||g__Paenibacillus_E--1||g__Pantoea--2||g__Pseudomonas_A--1||g__Pseudomonas_E--15||g__QHYP01--1||g__RI-242--1||g__RPQK01--2||g__RXIV01--2||g__Rhodoferax--5||g__Stappia--1||g__Stenotrophomonas--1||g__Stieleria--8||g__Thermomonas--1||g__UBA3282--2||g__UBA5518--4||g__Vallitalea--1||g__WRMW01--1||g__Xanthomonas--1:capture_order_counter=o__Acidoferrales--1||o__Actinomycetales--1||o__BM507--1||o__Bacillales--1||o__Bacillales_B--1||o__Burkholderiales--11||o__Competibacterales--2||o__Desulfatiglandales--1||o__Desulfobacterales--2||o__Desulfobulbales--1||o__Enterobacterales--36||o__JAEEML01--29||o__Lachnospirales--11||o__Methanomethylicales--1||o__Methylococcales--3||o__Mycobacteriales--1||o__Myxococcales--1||o__Paenibacillales--13||o__Peptostreptococcales--1||o__Pirellulales--8||o__Pseudomonadales--96||o__RPQK01--2||o__Rhizobiales--1||o__Steroidobacterales--1||o__UBA1135--1||o__Xanthomonadales--3:capture_phylum_counter=p__Acidobacteriota--3||p__Actinobacteriota--2||p__Desulfobacterota--4||p__Firmicutes--15||p__Firmicutes_A--12||p__Myxococcota--30||p__Patescibacteria--1||p__Planctomycetota--9||p__Proteobacteria--153||p__Thermoproteota--1:capture_species_counter=s__13-2-20CM-66-19 sp018241445--1||s__ATCC-39006 sp002847015--1||s__Actinoplanes sp001553785--1||s__Aeromonas finlandensis--2||s__Amantichitinum ursilacus--2||s__Archangium violaceum_A--1||s__Brenneria izadpanahii--1||s__Burkholderia multivorans--1||s__Butyrivibrio sp000424545--2||s__Cellvibrio sp000263355--72||s__Cellvibrio sp002162135--1||s__Cellvibrio sp004363885--1||s__Desulfacyla euxinica--1||s__Desulfonema_C magnum--2||s__Desulforhopalus sp018821785--1||s__Dickeya oryzae--8||s__Domibacillus epiphyticus--1||s__Gallionella sp016195965--1||s__Hahella chejuensis--1||s__Hylemonella sp003500955--1||s__JAEEML01 sp016283195--29||s__JAHILH01 sp018897195--1||s__Janthinobacterium sp002250505--1||s__Jonesia quinghaiensis--1||s__Lelliottia amnigena_A--1||s__MGBC164599 sp910588775--2||s__Marinobacterium zhoushanense--1||s__Metabacillus_B mangrovi--1||s__Methanosuratus sp014361455--1||s__Methylomonas methanica_A--1||s__Methyloumidiphilus alinensis--2||s__Mobilitalea sp012523925--4||s__Oceanimonas smirnovii--21||s__Paenibacillus barcinonensis--3||s__Paenibacillus macquariensis--6||s__Paenibacillus polysaccharolyticus--2||s__Paenibacillus_C sp001280845--1||s__Paenibacillus_E pectinilyticus--1||s__Pantoea sp002920175--2||s__Pseudomonas_A stutzeri_U--1||s__Pseudomonas_E brenneri--3||s__Pseudomonas_E orientalis_A--7||s__Pseudomonas_E sp002025205--3||s__Pseudomonas_E sp012935695--1||s__Pseudomonas_E sp900109995--1||s__QHYP01 sp003224195--1||s__RI-242 sp016125265--1||s__RPQK01 sp003819755--2||s__RXIV01 sp003989085--2||s__Rhodoferax sp903828665--1||s__Rhodoferax sp903859265--4||s__Stappia indica--1||s__Stenotrophomonas sp002329155--1||s__Stieleria baltica_A--8||s__Thermomonas sp017305095--1||s__UBA3282 sp014804615--2||s__UBA5518 sp903938575--4||s__Vallitalea pronyensis--1||s__WRMW01 sp009776955--1||s__Xanthomonas cannabis--1:evalue_avg=9.084622451349163e-26:evalue_max=1.37e-23:evalue_min=3.13e-99:evalue_std=1.1148808242098348e-24:evalue_sum=1.3717779901537236e-23:gapopen_avg=0.15894039735099338:gapopen_max=3.0:gapopen_min=0.0:gapopen_std=0.46321651138948083:gapopen_sum=24.0:gtdb_class_counter=c__Bacilli--1||c__Gammaproteobacteria--31:gtdb_domain_counter=d__Bacteria--32:gtdb_family_counter=f__Alteromonadaceae--1||f__Bacillaceae_N--1||f__Cellvibrionaceae--30:gtdb_genus_counter=g__Agaribacterium--2||g__Agarilytica--1||g__Alteromonas--1||g__Bacillus_AV--1||g__Cellvibrio--19||g__GCA-2746115--1||g__Gilvimarinus--1||g__Saccharophagus--1||g__Teredinibacter--4||g__UBA5868--1:gtdb_order_counter=o__Bacillales_D--1||o__Enterobacterales--1||o__Pseudomonadales--30:gtdb_phylum_counter=p__Firmicutes--1||p__Proteobacteria--31:gtdb_species_counter=s__Agaribacterium haliotis--1||s__Agaribacterium sp003265435--1||s__Agarilytica rhodophyticola--1||s__Alteromonas confluentis--1||s__Bacillus_AV solimangrovi--1||s__Cellvibrio japonicus--1||s__Cellvibrio mixtus_A--1||s__Cellvibrio sp000263355--1||s__Cellvibrio sp000953825--1||s__Cellvibrio sp001183545--1||s__Cellvibrio sp002007605--1||s__Cellvibrio sp002162135--1||s__Cellvibrio sp002483145--1||s__Cellvibrio sp002483365--1||s__Cellvibrio sp003056245--1||s__Cellvibrio sp003524365--1||s__Cellvibrio sp004172865--1||s__Cellvibrio sp004173475--1||s__Cellvibrio sp004363885--1||s__Cellvibrio sp005801205--1||s__Cellvibrio sp008806975--1||s__Cellvibrio sp016712405--1||s__Cellvibrio sp903858205--1||s__Cellvibrio zantedeschiae--1||s__GCA-2746115 sp002746115--1||s__Gilvimarinus polysaccharolyticus--1||s__Saccharophagus degradans--1||s__Teredinibacter franksiae--1||s__Teredinibacter sp900177435--1||s__Teredinibacter turnerae--1||s__Teredinibacter turnerae_B--1||s__UBA5868 sp014336955--1:heptad_counter=MCP-40H--261||MCP-44H--1:lbd_counter=:lca_tree=f__Cellvibrionaceae:length_avg=126.37748344370861:length_max=174.0:length_min=52.0:length_std=31.24627801234451:length_sum=19083.0:mismatch_avg=3.8410596026490067:mismatch_max=46.0:mismatch_min=0.0:mismatch_std=7.123756233179036:mismatch_sum=580.0:name=N409089:qcovhsp_avg=99.42450331125826:qcovhsp_max=100.0:qcovhsp_min=95.2:qcovhsp_std=1.0146241923272032:qcovhsp_sum=15013.099999999999:qend_avg=126.62913907284768:qend_max=174.0:qend_min=51.0:qend_std=31.196071524908334:qend_sum=19121.0:qstart_avg=1.3377483443708609:qstart_max=6.0:qstart_min=1.0:qstart_std=0.8554719338356893:qstart_sum=202.0:ref_name_counter=GB_GCA_000964245.1_protein.faa_LANB01000001.1_1600@PF00015_full_PFAM.300.484--3||GB_GCA_002483145.1_protein.faa_DLHJ01000013.1_112@PF00015_full_PFAM.289.477--19||GB_GCA_003524365.1_protein.faa_DQHS01000006.1_6@PF00015_full_PFAM.286.477--6||GB_GCA_004172865.1_protein.faa_SEBV01000005.1_113@PF00015_full_PFAM.288.487--1||GB_GCA_004173475.1_protein.faa_SEBU01000006.1_195@PF00015_full_PFAM.293.493--1||GB_GCA_007827375.1_protein.faa_VISH01000002.1_347@PF00015_full_PFAM.287.487--1||GB_GCA_016712405.1_protein.faa_JADJRD010000002.1_125@PF00015_full_PFAM.280.461--6||GB_GCA_900177435.1_protein.faa_FXAI01000014.1_19@PF00015_full_PFAM.294.485--1||GB_GCA_903858205.1_protein.faa_CAIOHY010000372.1_1@PF00015_full_PFAM.288.390--22||RS_GCF_000019225.1_protein.faa_NC_010995.1_3414@PF00015_full_PFAM.288.483--3||RS_GCF_000379165.1_protein.faa_NZ_KB900663.1_80@PF00015_full_PFAM.292.483--1||RS_GCF_000766945.1_protein.faa_NZ_KN266211.1_140@PF00015_full_PFAM.288.472--12||RS_GCF_000953825.1_protein.faa_NZ_BBUL01000089.1_125@PF00015_full_PFAM.287.479--20||RS_GCF_001183545.1_protein.faa_NZ_KQ236688.1_2621@PF00015_full_PFAM.287.477--1||RS_GCF_002162135.1_protein.faa_NZ_CP021382.1_2255@PF00015_full_PFAM.281.482--4||RS_GCF_004363885.1_protein.faa_NZ_SNZQ01000001.1_1275@PF00015_full_PFAM.295.478--6||RS_GCF_008806955.1_protein.faa_NZ_CP031727.1_1021@PF00015_full_PFAM.288.477--38||RS_GCF_008806975.1_protein.faa_NZ_CP031728.1_3801@PF00015_full_PFAM.289.477--6:scovhsp_avg=71.24966887417219:scovhsp_max=90.2:scovhsp_min=50.0:scovhsp_std=11.028374761932273:scovhsp_sum=10758.7:send_avg=148.65562913907286:send_max=181.0:send_min=65.0:send_std=32.79655395670219:send_sum=22447.0:sstart_avg=23.397350993377483:sstart_max=67.0:sstart_min=1.0:sstart_std=13.505593641252833:sstart_sum=3533.0],RS_GCF_001292705.1_protein.faa_NZ_LGAK01000026.1_49@PF00015_full_PFAM.280.485:0.275796[&&NHX:Type=GTDB:gtdb_class=c__Gammaproteobacteria:gtdb_domain=d__Bacteria:gtdb_family=f__Cellvibrionaceae:gtdb_genus=g__Marinagarivorans:gtdb_order=o__Pseudomonadales:gtdb_phylum=p__Proteobacteria:gtdb_species=s__Marinagarivorans algicola:heptad=MCP-40H:species=d__Bacteria_p__Proteobacteria_c__Gammaproteobacteria_o__Pseudomonadales_f__Cellvibrionaceae_g__Marinagarivorans_s__Marinagarivorans algicola])0.828:0.0613294[&&NHX:Sample_counter=rhizpot1--16||rhizpot2--2||rhizpot3--5||rhiztom1--97||rhiztom2--31||rhiztom3--79:Type_counter=GTDB--33||capture--230:besthit_avg=96.99668874172185:besthit_max=100.0:besthit_min=68.7:besthit_std=5.058318788142203:besthit_sum=14646.5:bitscore_avg=215.10794701986754:bitscore_max=285.0:bitscore_min=85.9:bitscore_std=53.65368645076659:bitscore_sum=32481.3:capture_class_counter=c__ABY1--1||c__Acidobacteriae--1||c__Actinomycetia--2||c__Alphaproteobacteria--1||c__Bacilli--15||c__Clostridia--12||c__DSM-4660--1||c__Desulfobacteria--2||c__Desulfobulbia--1||c__Gammaproteobacteria--152||c__Methanomethylicia--1||c__Myxococcia--1||c__Planctomycetia--8||c__UBA1135--1||c__UBA6911--2||c__XYA12-FULL-58-9--29:capture_domain_counter=d__Archaea--1||d__Bacteria--229:capture_family_counter=f__4be13--2||f__Aeromonadaceae--23||f__Anaerovoracaceae--1||f__Bacillaceae--1||f__Burkholderiaceae--8||f__Cellulomonadaceae--1||f__Cellvibrionaceae--74||f__Chitinibacteraceae--2||f__Competibacteraceae--2||f__Desulfatiglandaceae--1||f__Desulfocapsaceae--1||f__Domibacillaceae--1||f__Enterobacteriaceae--13||f__GCA-002686595--1||f__Gallionellaceae--1||f__JAEEML01--29||f__Lachnospiraceae--10||f__Methanomethylicaceae--1||f__Methylococcaceae--2||f__Methylomonadaceae--1||f__Micromonosporaceae--1||f__Myxococcaceae--1||f__NBRC-103111--1||f__Nitrincolaceae--1||f__Oleiphilaceae--1||f__Paenibacillaceae--12||f__Pirellulaceae--8||f__Pseudomonadaceae--16||f__RPQK01--2||f__Stappiaceae--1||f__Steroidobacteraceae--1||f__UBA12075--1||f__UBA5518--4||f__UBA7541--1||f__Vallitaleaceae--1||f__Xanthomonadaceae--3:capture_genus_counter=g__13-2-20CM-66-19--1||g__ATCC-39006--1||g__Actinoplanes--1||g__Aeromonas--2||g__Amantichitinum--2||g__Archangium--1||g__Brenneria--1||g__Burkholderia--1||g__Butyrivibrio--2||g__Cellvibrio--74||g__Desulfacyla--1||g__Desulfonema_C--2||g__Desulforhopalus--1||g__Dickeya--8||g__Domibacillus--1||g__Gallionella--1||g__Hahella--1||g__Hylemonella--1||g__JAEEML01--29||g__JAHILH01--1||g__Janthinobacterium--1||g__Jonesia--1||g__Lelliottia--1||g__MGBC164599--2||g__Marinobacterium--1||g__Metabacillus_B--1||g__Methanosuratus--1||g__Methylomonas--1||g__Methyloumidiphilus--2||g__Mobilitalea--4||g__Oceanimonas--21||g__Paenibacillus--11||g__Paenibacillus_C--1||g__Paenibacillus_E--1||g__Pantoea--2||g__Pseudomonas_A--1||g__Pseudomonas_E--15||g__QHYP01--1||g__RI-242--1||g__RPQK01--2||g__RXIV01--2||g__Rhodoferax--5||g__Stappia--1||g__Stenotrophomonas--1||g__Stieleria--8||g__Thermomonas--1||g__UBA3282--2||g__UBA5518--4||g__Vallitalea--1||g__WRMW01--1||g__Xanthomonas--1:capture_order_counter=o__Acidoferrales--1||o__Actinomycetales--1||o__BM507--1||o__Bacillales--1||o__Bacillales_B--1||o__Burkholderiales--11||o__Competibacterales--2||o__Desulfatiglandales--1||o__Desulfobacterales--2||o__Desulfobulbales--1||o__Enterobacterales--36||o__JAEEML01--29||o__Lachnospirales--11||o__Methanomethylicales--1||o__Methylococcales--3||o__Mycobacteriales--1||o__Myxococcales--1||o__Paenibacillales--13||o__Peptostreptococcales--1||o__Pirellulales--8||o__Pseudomonadales--96||o__RPQK01--2||o__Rhizobiales--1||o__Steroidobacterales--1||o__UBA1135--1||o__Xanthomonadales--3:capture_phylum_counter=p__Acidobacteriota--3||p__Actinobacteriota--2||p__Desulfobacterota--4||p__Firmicutes--15||p__Firmicutes_A--12||p__Myxococcota--30||p__Patescibacteria--1||p__Planctomycetota--9||p__Proteobacteria--153||p__Thermoproteota--1:capture_species_counter=s__13-2-20CM-66-19 sp018241445--1||s__ATCC-39006 sp002847015--1||s__Actinoplanes sp001553785--1||s__Aeromonas finlandensis--2||s__Amantichitinum ursilacus--2||s__Archangium violaceum_A--1||s__Brenneria izadpanahii--1||s__Burkholderia multivorans--1||s__Butyrivibrio sp000424545--2||s__Cellvibrio sp000263355--72||s__Cellvibrio sp002162135--1||s__Cellvibrio sp004363885--1||s__Desulfacyla euxinica--1||s__Desulfonema_C magnum--2||s__Desulforhopalus sp018821785--1||s__Dickeya oryzae--8||s__Domibacillus epiphyticus--1||s__Gallionella sp016195965--1||s__Hahella chejuensis--1||s__Hylemonella sp003500955--1||s__JAEEML01 sp016283195--29||s__JAHILH01 sp018897195--1||s__Janthinobacterium sp002250505--1||s__Jonesia quinghaiensis--1||s__Lelliottia amnigena_A--1||s__MGBC164599 sp910588775--2||s__Marinobacterium zhoushanense--1||s__Metabacillus_B mangrovi--1||s__Methanosuratus sp014361455--1||s__Methylomonas methanica_A--1||s__Methyloumidiphilus alinensis--2||s__Mobilitalea sp012523925--4||s__Oceanimonas smirnovii--21||s__Paenibacillus barcinonensis--3||s__Paenibacillus macquariensis--6||s__Paenibacillus polysaccharolyticus--2||s__Paenibacillus_C sp001280845--1||s__Paenibacillus_E pectinilyticus--1||s__Pantoea sp002920175--2||s__Pseudomonas_A stutzeri_U--1||s__Pseudomonas_E brenneri--3||s__Pseudomonas_E orientalis_A--7||s__Pseudomonas_E sp002025205--3||s__Pseudomonas_E sp012935695--1||s__Pseudomonas_E sp900109995--1||s__QHYP01 sp003224195--1||s__RI-242 sp016125265--1||s__RPQK01 sp003819755--2||s__RXIV01 sp003989085--2||s__Rhodoferax sp903828665--1||s__Rhodoferax sp903859265--4||s__Stappia indica--1||s__Stenotrophomonas sp002329155--1||s__Stieleria baltica_A--8||s__Thermomonas sp017305095--1||s__UBA3282 sp014804615--2||s__UBA5518 sp903938575--4||s__Vallitalea pronyensis--1||s__WRMW01 sp009776955--1||s__Xanthomonas cannabis--1:evalue_avg=9.084622451349163e-26:evalue_max=1.37e-23:evalue_min=3.13e-99:evalue_std=1.1148808242098348e-24:evalue_sum=1.3717779901537236e-23:gapopen_avg=0.15894039735099338:gapopen_max=3.0:gapopen_min=0.0:gapopen_std=0.46321651138948083:gapopen_sum=24.0:gtdb_class_counter=c__Bacilli--1||c__Gammaproteobacteria--32:gtdb_domain_counter=d__Bacteria--33:gtdb_family_counter=f__Alteromonadaceae--1||f__Bacillaceae_N--1||f__Cellvibrionaceae--31:gtdb_genus_counter=g__Agaribacterium--2||g__Agarilytica--1||g__Alteromonas--1||g__Bacillus_AV--1||g__Cellvibrio--19||g__GCA-2746115--1||g__Gilvimarinus--1||g__Marinagarivorans--1||g__Saccharophagus--1||g__Teredinibacter--4||g__UBA5868--1:gtdb_order_counter=o__Bacillales_D--1||o__Enterobacterales--1||o__Pseudomonadales--31:gtdb_phylum_counter=p__Firmicutes--1||p__Proteobacteria--32:gtdb_species_counter=s__Agaribacterium haliotis--1||s__Agaribacterium sp003265435--1||s__Agarilytica rhodophyticola--1||s__Alteromonas confluentis--1||s__Bacillus_AV solimangrovi--1||s__Cellvibrio japonicus--1||s__Cellvibrio mixtus_A--1||s__Cellvibrio sp000263355--1||s__Cellvibrio sp000953825--1||s__Cellvibrio sp001183545--1||s__Cellvibrio sp002007605--1||s__Cellvibrio sp002162135--1||s__Cellvibrio sp002483145--1||s__Cellvibrio sp002483365--1||s__Cellvibrio sp003056245--1||s__Cellvibrio sp003524365--1||s__Cellvibrio sp004172865--1||s__Cellvibrio sp004173475--1||s__Cellvibrio sp004363885--1||s__Cellvibrio sp005801205--1||s__Cellvibrio sp008806975--1||s__Cellvibrio sp016712405--1||s__Cellvibrio sp903858205--1||s__Cellvibrio zantedeschiae--1||s__GCA-2746115 sp002746115--1||s__Gilvimarinus polysaccharolyticus--1||s__Marinagarivorans algicola--1||s__Saccharophagus degradans--1||s__Teredinibacter franksiae--1||s__Teredinibacter sp900177435--1||s__Teredinibacter turnerae--1||s__Teredinibacter turnerae_B--1||s__UBA5868 sp014336955--1:heptad_counter=MCP-40H--262||MCP-44H--1:lbd_counter=:lca_tree=f__Cellvibrionaceae:length_avg=126.37748344370861:length_max=174.0:length_min=52.0:length_std=31.24627801234451:length_sum=19083.0:mismatch_avg=3.8410596026490067:mismatch_max=46.0:mismatch_min=0.0:mismatch_std=7.123756233179036:mismatch_sum=580.0:name=N409091:qcovhsp_avg=99.42450331125826:qcovhsp_max=100.0:qcovhsp_min=95.2:qcovhsp_std=1.0146241923272032:qcovhsp_sum=15013.099999999999:qend_avg=126.62913907284768:qend_max=174.0:qend_min=51.0:qend_std=31.196071524908334:qend_sum=19121.0:qstart_avg=1.3377483443708609:qstart_max=6.0:qstart_min=1.0:qstart_std=0.8554719338356893:qstart_sum=202.0:ref_name_counter=GB_GCA_000964245.1_protein.faa_LANB01000001.1_1600@PF00015_full_PFAM.300.484--3||GB_GCA_002483145.1_protein.faa_DLHJ01000013.1_112@PF00015_full_PFAM.289.477--19||GB_GCA_003524365.1_protein.faa_DQHS01000006.1_6@PF00015_full_PFAM.286.477--6||GB_GCA_004172865.1_protein.faa_SEBV01000005.1_113@PF00015_full_PFAM.288.487--1||GB_GCA_004173475.1_protein.faa_SEBU01000006.1_195@PF00015_full_PFAM.293.493--1||GB_GCA_007827375.1_protein.faa_VISH01000002.1_347@PF00015_full_PFAM.287.487--1||GB_GCA_016712405.1_protein.faa_JADJRD010000002.1_125@PF00015_full_PFAM.280.461--6||GB_GCA_900177435.1_protein.faa_FXAI01000014.1_19@PF00015_full_PFAM.294.485--1||GB_GCA_903858205.1_protein.faa_CAIOHY010000372.1_1@PF00015_full_PFAM.288.390--22||RS_GCF_000019225.1_protein.faa_NC_010995.1_3414@PF00015_full_PFAM.288.483--3||RS_GCF_000379165.1_protein.faa_NZ_KB900663.1_80@PF00015_full_PFAM.292.483--1||RS_GCF_000766945.1_protein.faa_NZ_KN266211.1_140@PF00015_full_PFAM.288.472--12||RS_GCF_000953825.1_protein.faa_NZ_BBUL01000089.1_125@PF00015_full_PFAM.287.479--20||RS_GCF_001183545.1_protein.faa_NZ_KQ236688.1_2621@PF00015_full_PFAM.287.477--1||RS_GCF_002162135.1_protein.faa_NZ_CP021382.1_2255@PF00015_full_PFAM.281.482--4||RS_GCF_004363885.1_protein.faa_NZ_SNZQ01000001.1_1275@PF00015_full_PFAM.295.478--6||RS_GCF_008806955.1_protein.faa_NZ_CP031727.1_1021@PF00015_full_PFAM.288.477--38||RS_GCF_008806975.1_protein.faa_NZ_CP031728.1_3801@PF00015_full_PFAM.289.477--6:scovhsp_avg=71.24966887417219:scovhsp_max=90.2:scovhsp_min=50.0:scovhsp_std=11.028374761932273:scovhsp_sum=10758.7:send_avg=148.65562913907286:send_max=181.0:send_min=65.0:send_std=32.79655395670219:send_sum=22447.0:sstart_avg=23.397350993377483:sstart_max=67.0:sstart_min=1.0:sstart_std=13.505593641252833:sstart_sum=3533.0],(GB_GCA_017425245.1_protein.faa_JAFOOX010000041.1_60@PF00015_full_PFAM.294.481:0.23932[&&NHX:Type=GTDB:gtdb_class=c__Gammaproteobacteria:gtdb_domain=d__Bacteria:gtdb_family=f__Neiellaceae:gtdb_genus=g__RGIG665:gtdb_order=o__Enterobacterales:gtdb_phylum=p__Proteobacteria:gtdb_species=s__RGIG665 sp017425245:heptad=MCP-40H:species=d__Bacteria_p__Proteobacteria_c__Gammaproteobacteria_o__Enterobacterales_f__Neiellaceae_g__RGIG665_s__RGIG665 sp017425245],(RS_GCF_002165625.1_protein.faa_NZ_NGNS01000037.1_20@PF00015_full_PFAM.296.474:5e-09[&&NHX:Type=GTDB:gtdb_class=c__Gammaproteobacteria:gtdb_domain=d__Bacteria:gtdb_family=f__Neiellaceae:gtdb_genus=g__Neiella:gtdb_order=o__Enterobacterales:gtdb_phylum=p__Proteobacteria:gtdb_species=s__Neiella marina:heptad=MCP-40H:species=d__Bacteria_p__Proteobacteria_c__Gammaproteobacteria_o__Enterobacterales_f__Neiellaceae_g__Neiella_s__Neiella marina],RS_GCF_014773395.1_protein.faa_NZ_JACXAF010000015.1_1@PF00015_full_PFAM.293.474:5e-09[&&NHX:Type=GTDB:gtdb_class=c__Gammaproteobacteria:gtdb_domain=d__Bacteria:gtdb_family=f__Neiellaceae:gtdb_genus=g__Neiella:gtdb_order=o__Enterobacterales:gtdb_phylum=p__Proteobacteria:gtdb_species=s__Neiella sp014773395:heptad=MCP-40H:species=d__Bacteria_p__Proteobacteria_c__Gammaproteobacteria_o__Enterobacterales_f__Neiellaceae_g__Neiella_s__Neiella sp014773395])0.992:0.174036[&&NHX:Sample_counter=:Type_counter=GTDB--2:capture_class_counter=:capture_domain_counter=:capture_family_counter=:capture_genus_counter=:capture_order_counter=:capture_phylum_counter=:capture_species_counter=:evoltype=D:gtdb_class_counter=c__Gammaproteobacteria--2:gtdb_domain_counter=d__Bacteria--2:gtdb_family_counter=f__Neiellaceae--2:gtdb_genus_counter=g__Neiella--2:gtdb_order_counter=o__Enterobacterales--2:gtdb_phylum_counter=p__Proteobacteria--2:gtdb_species_counter=s__Neiella marina--1||s__Neiella sp014773395--1:heptad_counter=MCP-40H--2:lbd_counter=:lca=d__Bacteria:lca_tree=g__Neiella:name=N409095:ref_name_counter=])0.999:0.229019[&&NHX:Sample_counter=:Type_counter=GTDB--3:capture_class_counter=:capture_domain_counter=:capture_family_counter=:capture_genus_counter=:capture_order_counter=:capture_phylum_counter=:capture_species_counter=:evoltype=D:gtdb_class_counter=c__Gammaproteobacteria--3:gtdb_domain_counter=d__Bacteria--3:gtdb_family_counter=f__Neiellaceae--3:gtdb_genus_counter=g__Neiella--2||g__RGIG665--1:gtdb_order_counter=o__Enterobacterales--3:gtdb_phylum_counter=p__Proteobacteria--3:gtdb_species_counter=s__Neiella marina--1||s__Neiella sp014773395--1||s__RGIG665 sp017425245--1:heptad_counter=MCP-40H--3:lbd_counter=:lca=d__Bacteria:lca_tree=f__Neiellaceae:name=N409096:ref_name_counter=])0.34:0.0506005[&&NHX:Sample_counter=rhizpot1--16||rhizpot2--2||rhizpot3--5||rhiztom1--97||rhiztom2--31||rhiztom3--79:Type_counter=GTDB--36||capture--230:besthit_avg=96.99668874172185:besthit_max=100.0:besthit_min=68.7:besthit_std=5.058318788142203:besthit_sum=14646.5:bitscore_avg=215.10794701986754:bitscore_max=285.0:bitscore_min=85.9:bitscore_std=53.65368645076659:bitscore_sum=32481.3:capture_class_counter=c__ABY1--1||c__Acidobacteriae--1||c__Actinomycetia--2||c__Alphaproteobacteria--1||c__Bacilli--15||c__Clostridia--12||c__DSM-4660--1||c__Desulfobacteria--2||c__Desulfobulbia--1||c__Gammaproteobacteria--152||c__Methanomethylicia--1||c__Myxococcia--1||c__Planctomycetia--8||c__UBA1135--1||c__UBA6911--2||c__XYA12-FULL-58-9--29:capture_domain_counter=d__Archaea--1||d__Bacteria--229:capture_family_counter=f__4be13--2||f__Aeromonadaceae--23||f__Anaerovoracaceae--1||f__Bacillaceae--1||f__Burkholderiaceae--8||f__Cellulomonadaceae--1||f__Cellvibrionaceae--74||f__Chitinibacteraceae--2||f__Competibacteraceae--2||f__Desulfatiglandaceae--1||f__Desulfocapsaceae--1||f__Domibacillaceae--1||f__Enterobacteriaceae--13||f__GCA-002686595--1||f__Gallionellaceae--1||f__JAEEML01--29||f__Lachnospiraceae--10||f__Methanomethylicaceae--1||f__Methylococcaceae--2||f__Methylomonadaceae--1||f__Micromonosporaceae--1||f__Myxococcaceae--1||f__NBRC-103111--1||f__Nitrincolaceae--1||f__Oleiphilaceae--1||f__Paenibacillaceae--12||f__Pirellulaceae--8||f__Pseudomonadaceae--16||f__RPQK01--2||f__Stappiaceae--1||f__Steroidobacteraceae--1||f__UBA12075--1||f__UBA5518--4||f__UBA7541--1||f__Vallitaleaceae--1||f__Xanthomonadaceae--3:capture_genus_counter=g__13-2-20CM-66-19--1||g__ATCC-39006--1||g__Actinoplanes--1||g__Aeromonas--2||g__Amantichitinum--2||g__Archangium--1||g__Brenneria--1||g__Burkholderia--1||g__Butyrivibrio--2||g__Cellvibrio--74||g__Desulfacyla--1||g__Desulfonema_C--2||g__Desulforhopalus--1||g__Dickeya--8||g__Domibacillus--1||g__Gallionella--1||g__Hahella--1||g__Hylemonella--1||g__JAEEML01--29||g__JAHILH01--1||g__Janthinobacterium--1||g__Jonesia--1||g__Lelliottia--1||g__MGBC164599--2||g__Marinobacterium--1||g__Metabacillus_B--1||g__Methanosuratus--1||g__Methylomonas--1||g__Methyloumidiphilus--2||g__Mobilitalea--4||g__Oceanimonas--21||g__Paenibacillus--11||g__Paenibacillus_C--1||g__Paenibacillus_E--1||g__Pantoea--2||g__Pseudomonas_A--1||g__Pseudomonas_E--15||g__QHYP01--1||g__RI-242--1||g__RPQK01--2||g__RXIV01--2||g__Rhodoferax--5||g__Stappia--1||g__Stenotrophomonas--1||g__Stieleria--8||g__Thermomonas--1||g__UBA3282--2||g__UBA5518--4||g__Vallitalea--1||g__WRMW01--1||g__Xanthomonas--1:capture_order_counter=o__Acidoferrales--1||o__Actinomycetales--1||o__BM507--1||o__Bacillales--1||o__Bacillales_B--1||o__Burkholderiales--11||o__Competibacterales--2||o__Desulfatiglandales--1||o__Desulfobacterales--2||o__Desulfobulbales--1||o__Enterobacterales--36||o__JAEEML01--29||o__Lachnospirales--11||o__Methanomethylicales--1||o__Methylococcales--3||o__Mycobacteriales--1||o__Myxococcales--1||o__Paenibacillales--13||o__Peptostreptococcales--1||o__Pirellulales--8||o__Pseudomonadales--96||o__RPQK01--2||o__Rhizobiales--1||o__Steroidobacterales--1||o__UBA1135--1||o__Xanthomonadales--3:capture_phylum_counter=p__Acidobacteriota--3||p__Actinobacteriota--2||p__Desulfobacterota--4||p__Firmicutes--15||p__Firmicutes_A--12||p__Myxococcota--30||p__Patescibacteria--1||p__Planctomycetota--9||p__Proteobacteria--153||p__Thermoproteota--1:capture_species_counter=s__13-2-20CM-66-19 sp018241445--1||s__ATCC-39006 sp002847015--1||s__Actinoplanes sp001553785--1||s__Aeromonas finlandensis--2||s__Amantichitinum ursilacus--2||s__Archangium violaceum_A--1||s__Brenneria izadpanahii--1||s__Burkholderia multivorans--1||s__Butyrivibrio sp000424545--2||s__Cellvibrio sp000263355--72||s__Cellvibrio sp002162135--1||s__Cellvibrio sp004363885--1||s__Desulfacyla euxinica--1||s__Desulfonema_C magnum--2||s__Desulforhopalus sp018821785--1||s__Dickeya oryzae--8||s__Domibacillus epiphyticus--1||s__Gallionella sp016195965--1||s__Hahella chejuensis--1||s__Hylemonella sp003500955--1||s__JAEEML01 sp016283195--29||s__JAHILH01 sp018897195--1||s__Janthinobacterium sp002250505--1||s__Jonesia quinghaiensis--1||s__Lelliottia amnigena_A--1||s__MGBC164599 sp910588775--2||s__Marinobacterium zhoushanense--1||s__Metabacillus_B mangrovi--1||s__Methanosuratus sp014361455--1||s__Methylomonas methanica_A--1||s__Methyloumidiphilus alinensis--2||s__Mobilitalea sp012523925--4||s__Oceanimonas smirnovii--21||s__Paenibacillus barcinonensis--3||s__Paenibacillus macquariensis--6||s__Paenibacillus polysaccharolyticus--2||s__Paenibacillus_C sp001280845--1||s__Paenibacillus_E pectinilyticus--1||s__Pantoea sp002920175--2||s__Pseudomonas_A stutzeri_U--1||s__Pseudomonas_E brenneri--3||s__Pseudomonas_E orientalis_A--7||s__Pseudomonas_E sp002025205--3||s__Pseudomonas_E sp012935695--1||s__Pseudomonas_E sp900109995--1||s__QHYP01 sp003224195--1||s__RI-242 sp016125265--1||s__RPQK01 sp003819755--2||s__RXIV01 sp003989085--2||s__Rhodoferax sp903828665--1||s__Rhodoferax sp903859265--4||s__Stappia indica--1||s__Stenotrophomonas sp002329155--1||s__Stieleria baltica_A--8||s__Thermomonas sp017305095--1||s__UBA3282 sp014804615--2||s__UBA5518 sp903938575--4||s__Vallitalea pronyensis--1||s__WRMW01 sp009776955--1||s__Xanthomonas cannabis--1:evalue_avg=9.084622451349163e-26:evalue_max=1.37e-23:evalue_min=3.13e-99:evalue_std=1.1148808242098348e-24:evalue_sum=1.3717779901537236e-23:gapopen_avg=0.15894039735099338:gapopen_max=3.0:gapopen_min=0.0:gapopen_std=0.46321651138948083:gapopen_sum=24.0:gtdb_class_counter=c__Bacilli--1||c__Gammaproteobacteria--35:gtdb_domain_counter=d__Bacteria--36:gtdb_family_counter=f__Alteromonadaceae--1||f__Bacillaceae_N--1||f__Cellvibrionaceae--31||f__Neiellaceae--3:gtdb_genus_counter=g__Agaribacterium--2||g__Agarilytica--1||g__Alteromonas--1||g__Bacillus_AV--1||g__Cellvibrio--19||g__GCA-2746115--1||g__Gilvimarinus--1||g__Marinagarivorans--1||g__Neiella--2||g__RGIG665--1||g__Saccharophagus--1||g__Teredinibacter--4||g__UBA5868--1:gtdb_order_counter=o__Bacillales_D--1||o__Enterobacterales--4||o__Pseudomonadales--31:gtdb_phylum_counter=p__Firmicutes--1||p__Proteobacteria--35:gtdb_species_counter=s__Agaribacterium haliotis--1||s__Agaribacterium sp003265435--1||s__Agarilytica rhodophyticola--1||s__Alteromonas confluentis--1||s__Bacillus_AV solimangrovi--1||s__Cellvibrio japonicus--1||s__Cellvibrio mixtus_A--1||s__Cellvibrio sp000263355--1||s__Cellvibrio sp000953825--1||s__Cellvibrio sp001183545--1||s__Cellvibrio sp002007605--1||s__Cellvibrio sp002162135--1||s__Cellvibrio sp002483145--1||s__Cellvibrio sp002483365--1||s__Cellvibrio sp003056245--1||s__Cellvibrio sp003524365--1||s__Cellvibrio sp004172865--1||s__Cellvibrio sp004173475--1||s__Cellvibrio sp004363885--1||s__Cellvibrio sp005801205--1||s__Cellvibrio sp008806975--1||s__Cellvibrio sp016712405--1||s__Cellvibrio sp903858205--1||s__Cellvibrio zantedeschiae--1||s__GCA-2746115 sp002746115--1||s__Gilvimarinus polysaccharolyticus--1||s__Marinagarivorans algicola--1||s__Neiella marina--1||s__Neiella sp014773395--1||s__RGIG665 sp017425245--1||s__Saccharophagus degradans--1||s__Teredinibacter franksiae--1||s__Teredinibacter sp900177435--1||s__Teredinibacter turnerae--1||s__Teredinibacter turnerae_B--1||s__UBA5868 sp014336955--1:heptad_counter=MCP-40H--265||MCP-44H--1:lbd_counter=:lca_tree=c__Gammaproteobacteria:length_avg=126.37748344370861:length_max=174.0:length_min=52.0:length_std=31.24627801234451:length_sum=19083.0:mismatch_avg=3.8410596026490067:mismatch_max=46.0:mismatch_min=0.0:mismatch_std=7.123756233179036:mismatch_sum=580.0:name=N409097:qcovhsp_avg=99.42450331125826:qcovhsp_max=100.0:qcovhsp_min=95.2:qcovhsp_std=1.0146241923272032:qcovhsp_sum=15013.099999999999:qend_avg=126.62913907284768:qend_max=174.0:qend_min=51.0:qend_std=31.196071524908334:qend_sum=19121.0:qstart_avg=1.3377483443708609:qstart_max=6.0:qstart_min=1.0:qstart_std=0.8554719338356893:qstart_sum=202.0:ref_name_counter=GB_GCA_000964245.1_protein.faa_LANB01000001.1_1600@PF00015_full_PFAM.300.484--3||GB_GCA_002483145.1_protein.faa_DLHJ01000013.1_112@PF00015_full_PFAM.289.477--19||GB_GCA_003524365.1_protein.faa_DQHS01000006.1_6@PF00015_full_PFAM.286.477--6||GB_GCA_004172865.1_protein.faa_SEBV01000005.1_113@PF00015_full_PFAM.288.487--1||GB_GCA_004173475.1_protein.faa_SEBU01000006.1_195@PF00015_full_PFAM.293.493--1||GB_GCA_007827375.1_protein.faa_VISH01000002.1_347@PF00015_full_PFAM.287.487--1||GB_GCA_016712405.1_protein.faa_JADJRD010000002.1_125@PF00015_full_PFAM.280.461--6||GB_GCA_900177435.1_protein.faa_FXAI01000014.1_19@PF00015_full_PFAM.294.485--1||GB_GCA_903858205.1_protein.faa_CAIOHY010000372.1_1@PF00015_full_PFAM.288.390--22||RS_GCF_000019225.1_protein.faa_NC_010995.1_3414@PF00015_full_PFAM.288.483--3||RS_GCF_000379165.1_protein.faa_NZ_KB900663.1_80@PF00015_full_PFAM.292.483--1||RS_GCF_000766945.1_protein.faa_NZ_KN266211.1_140@PF00015_full_PFAM.288.472--12||RS_GCF_000953825.1_protein.faa_NZ_BBUL01000089.1_125@PF00015_full_PFAM.287.479--20||RS_GCF_001183545.1_protein.faa_NZ_KQ236688.1_2621@PF00015_full_PFAM.287.477--1||RS_GCF_002162135.1_protein.faa_NZ_CP021382.1_2255@PF00015_full_PFAM.281.482--4||RS_GCF_004363885.1_protein.faa_NZ_SNZQ01000001.1_1275@PF00015_full_PFAM.295.478--6||RS_GCF_008806955.1_protein.faa_NZ_CP031727.1_1021@PF00015_full_PFAM.288.477--38||RS_GCF_008806975.1_protein.faa_NZ_CP031728.1_3801@PF00015_full_PFAM.289.477--6:scovhsp_avg=71.24966887417219:scovhsp_max=90.2:scovhsp_min=50.0:scovhsp_std=11.028374761932273:scovhsp_sum=10758.7:send_avg=148.65562913907286:send_max=181.0:send_min=65.0:send_std=32.79655395670219:send_sum=22447.0:sstart_avg=23.397350993377483:sstart_max=67.0:sstart_min=1.0:sstart_std=13.505593641252833:sstart_sum=3533.0])0.925:0.100242[&&NHX:Sample_counter=rhizpot1--16||rhizpot2--2||rhizpot3--5||rhiztom1--97||rhiztom2--31||rhiztom3--79:Type_counter=GTDB--38||capture--230:besthit_avg=96.99668874172185:besthit_max=100.0:besthit_min=68.7:besthit_std=5.058318788142203:besthit_sum=14646.5:bitscore_avg=215.10794701986754:bitscore_max=285.0:bitscore_min=85.9:bitscore_std=53.65368645076659:bitscore_sum=32481.3:capture_class_counter=c__ABY1--1||c__Acidobacteriae--1||c__Actinomycetia--2||c__Alphaproteobacteria--1||c__Bacilli--15||c__Clostridia--12||c__DSM-4660--1||c__Desulfobacteria--2||c__Desulfobulbia--1||c__Gammaproteobacteria--152||c__Methanomethylicia--1||c__Myxococcia--1||c__Planctomycetia--8||c__UBA1135--1||c__UBA6911--2||c__XYA12-FULL-58-9--29:capture_domain_counter=d__Archaea--1||d__Bacteria--229:capture_family_counter=f__4be13--2||f__Aeromonadaceae--23||f__Anaerovoracaceae--1||f__Bacillaceae--1||f__Burkholderiaceae--8||f__Cellulomonadaceae--1||f__Cellvibrionaceae--74||f__Chitinibacteraceae--2||f__Competibacteraceae--2||f__Desulfatiglandaceae--1||f__Desulfocapsaceae--1||f__Domibacillaceae--1||f__Enterobacteriaceae--13||f__GCA-002686595--1||f__Gallionellaceae--1||f__JAEEML01--29||f__Lachnospiraceae--10||f__Methanomethylicaceae--1||f__Methylococcaceae--2||f__Methylomonadaceae--1||f__Micromonosporaceae--1||f__Myxococcaceae--1||f__NBRC-103111--1||f__Nitrincolaceae--1||f__Oleiphilaceae--1||f__Paenibacillaceae--12||f__Pirellulaceae--8||f__Pseudomonadaceae--16||f__RPQK01--2||f__Stappiaceae--1||f__Steroidobacteraceae--1||f__UBA12075--1||f__UBA5518--4||f__UBA7541--1||f__Vallitaleaceae--1||f__Xanthomonadaceae--3:capture_genus_counter=g__13-2-20CM-66-19--1||g__ATCC-39006--1||g__Actinoplanes--1||g__Aeromonas--2||g__Amantichitinum--2||g__Archangium--1||g__Brenneria--1||g__Burkholderia--1||g__Butyrivibrio--2||g__Cellvibrio--74||g__Desulfacyla--1||g__Desulfonema_C--2||g__Desulforhopalus--1||g__Dickeya--8||g__Domibacillus--1||g__Gallionella--1||g__Hahella--1||g__Hylemonella--1||g__JAEEML01--29||g__JAHILH01--1||g__Janthinobacterium--1||g__Jonesia--1||g__Lelliottia--1||g__MGBC164599--2||g__Marinobacterium--1||g__Metabacillus_B--1||g__Methanosuratus--1||g__Methylomonas--1||g__Methyloumidiphilus--2||g__Mobilitalea--4||g__Oceanimonas--21||g__Paenibacillus--11||g__Paenibacillus_C--1||g__Paenibacillus_E--1||g__Pantoea--2||g__Pseudomonas_A--1||g__Pseudomonas_E--15||g__QHYP01--1||g__RI-242--1||g__RPQK01--2||g__RXIV01--2||g__Rhodoferax--5||g__Stappia--1||g__Stenotrophomonas--1||g__Stieleria--8||g__Thermomonas--1||g__UBA3282--2||g__UBA5518--4||g__Vallitalea--1||g__WRMW01--1||g__Xanthomonas--1:capture_order_counter=o__Acidoferrales--1||o__Actinomycetales--1||o__BM507--1||o__Bacillales--1||o__Bacillales_B--1||o__Burkholderiales--11||o__Competibacterales--2||o__Desulfatiglandales--1||o__Desulfobacterales--2||o__Desulfobulbales--1||o__Enterobacterales--36||o__JAEEML01--29||o__Lachnospirales--11||o__Methanomethylicales--1||o__Methylococcales--3||o__Mycobacteriales--1||o__Myxococcales--1||o__Paenibacillales--13||o__Peptostreptococcales--1||o__Pirellulales--8||o__Pseudomonadales--96||o__RPQK01--2||o__Rhizobiales--1||o__Steroidobacterales--1||o__UBA1135--1||o__Xanthomonadales--3:capture_phylum_counter=p__Acidobacteriota--3||p__Actinobacteriota--2||p__Desulfobacterota--4||p__Firmicutes--15||p__Firmicutes_A--12||p__Myxococcota--30||p__Patescibacteria--1||p__Planctomycetota--9||p__Proteobacteria--153||p__Thermoproteota--1:capture_species_counter=s__13-2-20CM-66-19 sp018241445--1||s__ATCC-39006 sp002847015--1||s__Actinoplanes sp001553785--1||s__Aeromonas finlandensis--2||s__Amantichitinum ursilacus--2||s__Archangium violaceum_A--1||s__Brenneria izadpanahii--1||s__Burkholderia multivorans--1||s__Butyrivibrio sp000424545--2||s__Cellvibrio sp000263355--72||s__Cellvibrio sp002162135--1||s__Cellvibrio sp004363885--1||s__Desulfacyla euxinica--1||s__Desulfonema_C magnum--2||s__Desulforhopalus sp018821785--1||s__Dickeya oryzae--8||s__Domibacillus epiphyticus--1||s__Gallionella sp016195965--1||s__Hahella chejuensis--1||s__Hylemonella sp003500955--1||s__JAEEML01 sp016283195--29||s__JAHILH01 sp018897195--1||s__Janthinobacterium sp002250505--1||s__Jonesia quinghaiensis--1||s__Lelliottia amnigena_A--1||s__MGBC164599 sp910588775--2||s__Marinobacterium zhoushanense--1||s__Metabacillus_B mangrovi--1||s__Methanosuratus sp014361455--1||s__Methylomonas methanica_A--1||s__Methyloumidiphilus alinensis--2||s__Mobilitalea sp012523925--4||s__Oceanimonas smirnovii--21||s__Paenibacillus barcinonensis--3||s__Paenibacillus macquariensis--6||s__Paenibacillus polysaccharolyticus--2||s__Paenibacillus_C sp001280845--1||s__Paenibacillus_E pectinilyticus--1||s__Pantoea sp002920175--2||s__Pseudomonas_A stutzeri_U--1||s__Pseudomonas_E brenneri--3||s__Pseudomonas_E orientalis_A--7||s__Pseudomonas_E sp002025205--3||s__Pseudomonas_E sp012935695--1||s__Pseudomonas_E sp900109995--1||s__QHYP01 sp003224195--1||s__RI-242 sp016125265--1||s__RPQK01 sp003819755--2||s__RXIV01 sp003989085--2||s__Rhodoferax sp903828665--1||s__Rhodoferax sp903859265--4||s__Stappia indica--1||s__Stenotrophomonas sp002329155--1||s__Stieleria baltica_A--8||s__Thermomonas sp017305095--1||s__UBA3282 sp014804615--2||s__UBA5518 sp903938575--4||s__Vallitalea pronyensis--1||s__WRMW01 sp009776955--1||s__Xanthomonas cannabis--1:evalue_avg=9.084622451349163e-26:evalue_max=1.37e-23:evalue_min=3.13e-99:evalue_std=1.1148808242098348e-24:evalue_sum=1.3717779901537236e-23:gapopen_avg=0.15894039735099338:gapopen_max=3.0:gapopen_min=0.0:gapopen_std=0.46321651138948083:gapopen_sum=24.0:gtdb_class_counter=c__Bacilli--1||c__Gammaproteobacteria--37:gtdb_domain_counter=d__Bacteria--38:gtdb_family_counter=f__Alteromonadaceae--1||f__Bacillaceae_N--1||f__Cellvibrionaceae--31||f__Neiellaceae--5:gtdb_genus_counter=g__Agaribacterium--2||g__Agarilytica--1||g__Alteromonas--1||g__Bacillus_AV--1||g__Cellvibrio--19||g__GCA-2746115--1||g__Gilvimarinus--1||g__Marinagarivorans--1||g__Neiella--4||g__RGIG665--1||g__Saccharophagus--1||g__Teredinibacter--4||g__UBA5868--1:gtdb_order_counter=o__Bacillales_D--1||o__Enterobacterales--6||o__Pseudomonadales--31:gtdb_phylum_counter=p__Firmicutes--1||p__Proteobacteria--37:gtdb_species_counter=s__Agaribacterium haliotis--1||s__Agaribacterium sp003265435--1||s__Agarilytica rhodophyticola--1||s__Alteromonas confluentis--1||s__Bacillus_AV solimangrovi--1||s__Cellvibrio japonicus--1||s__Cellvibrio mixtus_A--1||s__Cellvibrio sp000263355--1||s__Cellvibrio sp000953825--1||s__Cellvibrio sp001183545--1||s__Cellvibrio sp002007605--1||s__Cellvibrio sp002162135--1||s__Cellvibrio sp002483145--1||s__Cellvibrio sp002483365--1||s__Cellvibrio sp003056245--1||s__Cellvibrio sp003524365--1||s__Cellvibrio sp004172865--1||s__Cellvibrio sp004173475--1||s__Cellvibrio sp004363885--1||s__Cellvibrio sp005801205--1||s__Cellvibrio sp008806975--1||s__Cellvibrio sp016712405--1||s__Cellvibrio sp903858205--1||s__Cellvibrio zantedeschiae--1||s__GCA-2746115 sp002746115--1||s__Gilvimarinus polysaccharolyticus--1||s__Marinagarivorans algicola--1||s__Neiella marina--2||s__Neiella sp014773395--2||s__RGIG665 sp017425245--1||s__Saccharophagus degradans--1||s__Teredinibacter franksiae--1||s__Teredinibacter sp900177435--1||s__Teredinibacter turnerae--1||s__Teredinibacter turnerae_B--1||s__UBA5868 sp014336955--1:heptad_counter=MCP-40H--267||MCP-44H--1:lbd_counter=:lca_tree=c__Gammaproteobacteria:length_avg=126.37748344370861:length_max=174.0:length_min=52.0:length_std=31.24627801234451:length_sum=19083.0:mismatch_avg=3.8410596026490067:mismatch_max=46.0:mismatch_min=0.0:mismatch_std=7.123756233179036:mismatch_sum=580.0:name=N409098:qcovhsp_avg=99.42450331125826:qcovhsp_max=100.0:qcovhsp_min=95.2:qcovhsp_std=1.0146241923272032:qcovhsp_sum=15013.099999999999:qend_avg=126.62913907284768:qend_max=174.0:qend_min=51.0:qend_std=31.196071524908334:qend_sum=19121.0:qstart_avg=1.3377483443708609:qstart_max=6.0:qstart_min=1.0:qstart_std=0.8554719338356893:qstart_sum=202.0:ref_name_counter=GB_GCA_000964245.1_protein.faa_LANB01000001.1_1600@PF00015_full_PFAM.300.484--3||GB_GCA_002483145.1_protein.faa_DLHJ01000013.1_112@PF00015_full_PFAM.289.477--19||GB_GCA_003524365.1_protein.faa_DQHS01000006.1_6@PF00015_full_PFAM.286.477--6||GB_GCA_004172865.1_protein.faa_SEBV01000005.1_113@PF00015_full_PFAM.288.487--1||GB_GCA_004173475.1_protein.faa_SEBU01000006.1_195@PF00015_full_PFAM.293.493--1||GB_GCA_007827375.1_protein.faa_VISH01000002.1_347@PF00015_full_PFAM.287.487--1||GB_GCA_016712405.1_protein.faa_JADJRD010000002.1_125@PF00015_full_PFAM.280.461--6||GB_GCA_900177435.1_protein.faa_FXAI01000014.1_19@PF00015_full_PFAM.294.485--1||GB_GCA_903858205.1_protein.faa_CAIOHY010000372.1_1@PF00015_full_PFAM.288.390--22||RS_GCF_000019225.1_protein.faa_NC_010995.1_3414@PF00015_full_PFAM.288.483--3||RS_GCF_000379165.1_protein.faa_NZ_KB900663.1_80@PF00015_full_PFAM.292.483--1||RS_GCF_000766945.1_protein.faa_NZ_KN266211.1_140@PF00015_full_PFAM.288.472--12||RS_GCF_000953825.1_protein.faa_NZ_BBUL01000089.1_125@PF00015_full_PFAM.287.479--20||RS_GCF_001183545.1_protein.faa_NZ_KQ236688.1_2621@PF00015_full_PFAM.287.477--1||RS_GCF_002162135.1_protein.faa_NZ_CP021382.1_2255@PF00015_full_PFAM.281.482--4||RS_GCF_004363885.1_protein.faa_NZ_SNZQ01000001.1_1275@PF00015_full_PFAM.295.478--6||RS_GCF_008806955.1_protein.faa_NZ_CP031727.1_1021@PF00015_full_PFAM.288.477--38||RS_GCF_008806975.1_protein.faa_NZ_CP031728.1_3801@PF00015_full_PFAM.289.477--6:scovhsp_avg=71.24966887417219:scovhsp_max=90.2:scovhsp_min=50.0:scovhsp_std=11.028374761932273:scovhsp_sum=10758.7:send_avg=148.65562913907286:send_max=181.0:send_min=65.0:send_std=32.79655395670219:send_sum=22447.0:sstart_avg=23.397350993377483:sstart_max=67.0:sstart_min=1.0:sstart_std=13.505593641252833:sstart_sum=3533.0],(RS_GCF_004336975.1_protein.faa_NZ_SJXE01000006.1_16@PF00015_full_PFAM.305.470:0.18323,(GB_GCA_013619145.1_protein.faa_JABXKR010000005.1_6@PF00015_full_PFAM.298.477:0.029874[&&NHX:Type=GTDB:gtdb_class=c__Gammaproteobacteria:gtdb_domain=d__Bacteria:gtdb_family=f__Psychromonadaceae:gtdb_genus=g__Psychromonas:gtdb_order=o__Enterobacterales:gtdb_phylum=p__Proteobacteria:gtdb_species=s__Psychromonas sp013619145:heptad=MCP-40H:species=d__Bacteria_p__Proteobacteria_c__Gammaproteobacteria_o__Enterobacterales_f__Psychromonadaceae_g__Psychromonas_s__Psychromonas sp013619145],(RS_GCF_002835995.1_protein.faa_NZ_PJBZ01000045.1_61@PF00015_full_PFAM.302.475:0.0503178[&&NHX:Type=GTDB:gtdb_class=c__Gammaproteobacteria:gtdb_domain=d__Bacteria:gtdb_family=f__Psychromonadaceae:gtdb_genus=g__Psychromonas:gtdb_order=o__Enterobacterales:gtdb_phylum=p__Proteobacteria:gtdb_species=s__Psychromonas sp002835995:heptad=MCP-40H:species=d__Bacteria_p__Proteobacteria_c__Gammaproteobacteria_o__Enterobacterales_f__Psychromonadaceae_g__Psychromonas_s__Psychromonas sp002835995],(RS_GCF_000381745.1_protein.faa_NZ_KB906994.1_6@PF00015_full_PFAM.300.477:0.011699[&&NHX:Type=GTDB:gtdb_class=c__Gammaproteobacteria:gtdb_domain=d__Bacteria:gtdb_family=f__Psychromonadaceae:gtdb_genus=g__Psychromonas:gtdb_order=o__Enterobacterales:gtdb_phylum=p__Proteobacteria:gtdb_species=s__Psychromonas ossibalaenae:heptad=MCP-40H:species=d__Bacteria_p__Proteobacteria_c__Gammaproteobacteria_o__Enterobacterales_f__Psychromonadaceae_g__Psychromonas_s__Psychromonas ossibalaenae],RS_GCF_000428725.1_protein.faa_NZ_KE386792.1_26@PF00015_full_PFAM.299.477:0.00506739[&&NHX:Type=GTDB:gtdb_class=c__Gammaproteobacteria:gtdb_domain=d__Bacteria:gtdb_family=f__Psychromonadaceae:gtdb_genus=g__Psychromonas:gtdb_order=o__Enterobacterales:gtdb_phylum=p__Proteobacteria:gtdb_species=s__Psychromonas aquimarina:heptad=MCP-40H:species=d__Bacteria_p__Proteobacteria_c__Gammaproteobacteria_o__Enterobacterales_f__Psychromonadaceae_g__Psychromonas_s__Psychromonas aquimarina])0.875:0.0209855[&&NHX:Sample_counter=:Type_counter=GTDB--2:capture_class_counter=:capture_domain_counter=:capture_family_counter=:capture_genus_counter=:capture_order_counter=:capture_phylum_counter=:capture_species_counter=:evoltype=D:gtdb_class_counter=c__Gammaproteobacteria--2:gtdb_domain_counter=d__Bacteria--2:gtdb_family_counter=f__Psychromonadaceae--2:gtdb_genus_counter=g__Psychromonas--2:gtdb_order_counter=o__Enterobacterales--2:gtdb_phylum_counter=p__Proteobacteria--2:gtdb_species_counter=s__Psychromonas aquimarina--1||s__Psychromonas ossibalaenae--1:heptad_counter=MCP-40H--2:lbd_counter=:lca=d__Bacteria:lca_tree=g__Psychromonas:name=N409104:ref_name_counter=])0.376:0.0458432[&&NHX:Sample_counter=:Type_counter=GTDB--3:capture_class_counter=:capture_domain_counter=:capture_family_counter=:capture_genus_counter=:capture_order_counter=:capture_phylum_counter=:capture_species_counter=:evoltype=D:gtdb_class_counter=c__Gammaproteobacteria--3:gtdb_domain_counter=d__Bacteria--3:gtdb_family_counter=f__Psychromonadaceae--3:gtdb_genus_counter=g__Psychromonas--3:gtdb_order_counter=o__Enterobacterales--3:gtdb_phylum_counter=p__Proteobacteria--3:gtdb_species_counter=s__Psychromonas aquimarina--1||s__Psychromonas ossibalaenae--1||s__Psychromonas sp002835995--1:heptad_counter=MCP-40H--3:lbd_counter=:lca=d__Bacteria:lca_tree=g__Psychromonas:name=N409105:ref_name_counter=])0.998:0.28589[&&NHX:Sample_counter=:Type_counter=GTDB--4:capture_class_counter=:capture_domain_counter=:capture_family_counter=:capture_genus_counter=:capture_order_counter=:capture_phylum_counter=:capture_species_counter=:evoltype=D:gtdb_class_counter=c__Gammaproteobacteria--4:gtdb_domain_counter=d__Bacteria--4:gtdb_family_counter=f__Psychromonadaceae--4:gtdb_genus_counter=g__Psychromonas--4:gtdb_order_counter=o__Enterobacterales--4:gtdb_phylum_counter=p__Proteobacteria--4:gtdb_species_counter=s__Psychromonas aquimarina--1||s__Psychromonas ossibalaenae--1||s__Psychromonas sp002835995--1||s__Psychromonas sp013619145--1:heptad_counter=MCP-40H--4:lbd_counter=:lca=d__Bacteria:lca_tree=g__Psychromonas:name=N409106:ref_name_counter=])0.718:0.0734016[&&NHX:Sample_counter=:Type_counter=GTDB--4:capture_class_counter=:capture_domain_counter=:capture_family_counter=:capture_genus_counter=:capture_order_counter=:capture_phylum_counter=:capture_species_counter=:gtdb_class_counter=c__Gammaproteobacteria--4:gtdb_domain_counter=d__Bacteria--4:gtdb_family_counter=f__Psychromonadaceae--4:gtdb_genus_counter=g__Psychromonas--4:gtdb_order_counter=o__Enterobacterales--4:gtdb_phylum_counter=p__Proteobacteria--4:gtdb_species_counter=s__Psychromonas aquimarina--1||s__Psychromonas ossibalaenae--1||s__Psychromonas sp002835995--1||s__Psychromonas sp013619145--1:heptad_counter=MCP-40H--4:lbd_counter=:lca_tree=g__Psychromonas:name=N409107:ref_name_counter=])0.998:0.29534[&&NHX:Sample_counter=rhizpot1--16||rhizpot2--2||rhizpot3--5||rhiztom1--97||rhiztom2--31||rhiztom3--79:Type_counter=GTDB--42||capture--230:besthit_avg=96.99668874172185:besthit_max=100.0:besthit_min=68.7:besthit_std=5.058318788142203:besthit_sum=14646.5:bitscore_avg=215.10794701986754:bitscore_max=285.0:bitscore_min=85.9:bitscore_std=53.65368645076659:bitscore_sum=32481.3:capture_class_counter=c__ABY1--1||c__Acidobacteriae--1||c__Actinomycetia--2||c__Alphaproteobacteria--1||c__Bacilli--15||c__Clostridia--12||c__DSM-4660--1||c__Desulfobacteria--2||c__Desulfobulbia--1||c__Gammaproteobacteria--152||c__Methanomethylicia--1||c__Myxococcia--1||c__Planctomycetia--8||c__UBA1135--1||c__UBA6911--2||c__XYA12-FULL-58-9--29:capture_domain_counter=d__Archaea--1||d__Bacteria--229:capture_family_counter=f__4be13--2||f__Aeromonadaceae--23||f__Anaerovoracaceae--1||f__Bacillaceae--1||f__Burkholderiaceae--8||f__Cellulomonadaceae--1||f__Cellvibrionaceae--74||f__Chitinibacteraceae--2||f__Competibacteraceae--2||f__Desulfatiglandaceae--1||f__Desulfocapsaceae--1||f__Domibacillaceae--1||f__Enterobacteriaceae--13||f__GCA-002686595--1||f__Gallionellaceae--1||f__JAEEML01--29||f__Lachnospiraceae--10||f__Methanomethylicaceae--1||f__Methylococcaceae--2||f__Methylomonadaceae--1||f__Micromonosporaceae--1||f__Myxococcaceae--1||f__NBRC-103111--1||f__Nitrincolaceae--1||f__Oleiphilaceae--1||f__Paenibacillaceae--12||f__Pirellulaceae--8||f__Pseudomonadaceae--16||f__RPQK01--2||f__Stappiaceae--1||f__Steroidobacteraceae--1||f__UBA12075--1||f__UBA5518--4||f__UBA7541--1||f__Vallitaleaceae--1||f__Xanthomonadaceae--3:capture_genus_counter=g__13-2-20CM-66-19--1||g__ATCC-39006--1||g__Actinoplanes--1||g__Aeromonas--2||g__Amantichitinum--2||g__Archangium--1||g__Brenneria--1||g__Burkholderia--1||g__Butyrivibrio--2||g__Cellvibrio--74||g__Desulfacyla--1||g__Desulfonema_C--2||g__Desulforhopalus--1||g__Dickeya--8||g__Domibacillus--1||g__Gallionella--1||g__Hahella--1||g__Hylemonella--1||g__JAEEML01--29||g__JAHILH01--1||g__Janthinobacterium--1||g__Jonesia--1||g__Lelliottia--1||g__MGBC164599--2||g__Marinobacterium--1||g__Metabacillus_B--1||g__Methanosuratus--1||g__Methylomonas--1||g__Methyloumidiphilus--2||g__Mobilitalea--4||g__Oceanimonas--21||g__Paenibacillus--11||g__Paenibacillus_C--1||g__Paenibacillus_E--1||g__Pantoea--2||g__Pseudomonas_A--1||g__Pseudomonas_E--15||g__QHYP01--1||g__RI-242--1||g__RPQK01--2||g__RXIV01--2||g__Rhodoferax--5||g__Stappia--1||g__Stenotrophomonas--1||g__Stieleria--8||g__Thermomonas--1||g__UBA3282--2||g__UBA5518--4||g__Vallitalea--1||g__WRMW01--1||g__Xanthomonas--1:capture_order_counter=o__Acidoferrales--1||o__Actinomycetales--1||o__BM507--1||o__Bacillales--1||o__Bacillales_B--1||o__Burkholderiales--11||o__Competibacterales--2||o__Desulfatiglandales--1||o__Desulfobacterales--2||o__Desulfobulbales--1||o__Enterobacterales--36||o__JAEEML01--29||o__Lachnospirales--11||o__Methanomethylicales--1||o__Methylococcales--3||o__Mycobacteriales--1||o__Myxococcales--1||o__Paenibacillales--13||o__Peptostreptococcales--1||o__Pirellulales--8||o__Pseudomonadales--96||o__RPQK01--2||o__Rhizobiales--1||o__Steroidobacterales--1||o__UBA1135--1||o__Xanthomonadales--3:capture_phylum_counter=p__Acidobacteriota--3||p__Actinobacteriota--2||p__Desulfobacterota--4||p__Firmicutes--15||p__Firmicutes_A--12||p__Myxococcota--30||p__Patescibacteria--1||p__Planctomycetota--9||p__Proteobacteria--153||p__Thermoproteota--1:capture_species_counter=s__13-2-20CM-66-19 sp018241445--1||s__ATCC-39006 sp002847015--1||s__Actinoplanes sp001553785--1||s__Aeromonas finlandensis--2||s__Amantichitinum ursilacus--2||s__Archangium violaceum_A--1||s__Brenneria izadpanahii--1||s__Burkholderia multivorans--1||s__Butyrivibrio sp000424545--2||s__Cellvibrio sp000263355--72||s__Cellvibrio sp002162135--1||s__Cellvibrio sp004363885--1||s__Desulfacyla euxinica--1||s__Desulfonema_C magnum--2||s__Desulforhopalus sp018821785--1||s__Dickeya oryzae--8||s__Domibacillus epiphyticus--1||s__Gallionella sp016195965--1||s__Hahella chejuensis--1||s__Hylemonella sp003500955--1||s__JAEEML01 sp016283195--29||s__JAHILH01 sp018897195--1||s__Janthinobacterium sp002250505--1||s__Jonesia quinghaiensis--1||s__Lelliottia amnigena_A--1||s__MGBC164599 sp910588775--2||s__Marinobacterium zhoushanense--1||s__Metabacillus_B mangrovi--1||s__Methanosuratus sp014361455--1||s__Methylomonas methanica_A--1||s__Methyloumidiphilus alinensis--2||s__Mobilitalea sp012523925--4||s__Oceanimonas smirnovii--21||s__Paenibacillus barcinonensis--3||s__Paenibacillus macquariensis--6||s__Paenibacillus polysaccharolyticus--2||s__Paenibacillus_C sp001280845--1||s__Paenibacillus_E pectinilyticus--1||s__Pantoea sp002920175--2||s__Pseudomonas_A stutzeri_U--1||s__Pseudomonas_E brenneri--3||s__Pseudomonas_E orientalis_A--7||s__Pseudomonas_E sp002025205--3||s__Pseudomonas_E sp012935695--1||s__Pseudomonas_E sp900109995--1||s__QHYP01 sp003224195--1||s__RI-242 sp016125265--1||s__RPQK01 sp003819755--2||s__RXIV01 sp003989085--2||s__Rhodoferax sp903828665--1||s__Rhodoferax sp903859265--4||s__Stappia indica--1||s__Stenotrophomonas sp002329155--1||s__Stieleria baltica_A--8||s__Thermomonas sp017305095--1||s__UBA3282 sp014804615--2||s__UBA5518 sp903938575--4||s__Vallitalea pronyensis--1||s__WRMW01 sp009776955--1||s__Xanthomonas cannabis--1:evalue_avg=9.084622451349163e-26:evalue_max=1.37e-23:evalue_min=3.13e-99:evalue_std=1.1148808242098348e-24:evalue_sum=1.3717779901537236e-23:gapopen_avg=0.15894039735099338:gapopen_max=3.0:gapopen_min=0.0:gapopen_std=0.46321651138948083:gapopen_sum=24.0:gtdb_class_counter=c__Bacilli--1||c__Gammaproteobacteria--41:gtdb_domain_counter=d__Bacteria--42:gtdb_family_counter=f__Alteromonadaceae--1||f__Bacillaceae_N--1||f__Cellvibrionaceae--31||f__Neiellaceae--5||f__Psychromonadaceae--4:gtdb_genus_counter=g__Agaribacterium--2||g__Agarilytica--1||g__Alteromonas--1||g__Bacillus_AV--1||g__Cellvibrio--19||g__GCA-2746115--1||g__Gilvimarinus--1||g__Marinagarivorans--1||g__Neiella--4||g__Psychromonas--4||g__RGIG665--1||g__Saccharophagus--1||g__Teredinibacter--4||g__UBA5868--1:gtdb_order_counter=o__Bacillales_D--1||o__Enterobacterales--10||o__Pseudomonadales--31:gtdb_phylum_counter=p__Firmicutes--1||p__Proteobacteria--41:gtdb_species_counter=s__Agaribacterium haliotis--1||s__Agaribacterium sp003265435--1||s__Agarilytica rhodophyticola--1||s__Alteromonas confluentis--1||s__Bacillus_AV solimangrovi--1||s__Cellvibrio japonicus--1||s__Cellvibrio mixtus_A--1||s__Cellvibrio sp000263355--1||s__Cellvibrio sp000953825--1||s__Cellvibrio sp001183545--1||s__Cellvibrio sp002007605--1||s__Cellvibrio sp002162135--1||s__Cellvibrio sp002483145--1||s__Cellvibrio sp002483365--1||s__Cellvibrio sp003056245--1||s__Cellvibrio sp003524365--1||s__Cellvibrio sp004172865--1||s__Cellvibrio sp004173475--1||s__Cellvibrio sp004363885--1||s__Cellvibrio sp005801205--1||s__Cellvibrio sp008806975--1||s__Cellvibrio sp016712405--1||s__Cellvibrio sp903858205--1||s__Cellvibrio zantedeschiae--1||s__GCA-2746115 sp002746115--1||s__Gilvimarinus polysaccharolyticus--1||s__Marinagarivorans algicola--1||s__Neiella marina--2||s__Neiella sp014773395--2||s__Psychromonas aquimarina--1||s__Psychromonas ossibalaenae--1||s__Psychromonas sp002835995--1||s__Psychromonas sp013619145--1||s__RGIG665 sp017425245--1||s__Saccharophagus degradans--1||s__Teredinibacter franksiae--1||s__Teredinibacter sp900177435--1||s__Teredinibacter turnerae--1||s__Teredinibacter turnerae_B--1||s__UBA5868 sp014336955--1:heptad_counter=MCP-40H--271||MCP-44H--1:lbd_counter=:lca_tree=c__Gammaproteobacteria:length_avg=126.37748344370861:length_max=174.0:length_min=52.0:length_std=31.24627801234451:length_sum=19083.0:mismatch_avg=3.8410596026490067:mismatch_max=46.0:mismatch_min=0.0:mismatch_std=7.123756233179036:mismatch_sum=580.0:name=N409108:qcovhsp_avg=99.42450331125826:qcovhsp_max=100.0:qcovhsp_min=95.2:qcovhsp_std=1.0146241923272032:qcovhsp_sum=15013.099999999999:qend_avg=126.62913907284768:qend_max=174.0:qend_min=51.0:qend_std=31.196071524908334:qend_sum=19121.0:qstart_avg=1.3377483443708609:qstart_max=6.0:qstart_min=1.0:qstart_std=0.8554719338356893:qstart_sum=202.0:ref_name_counter=GB_GCA_000964245.1_protein.faa_LANB01000001.1_1600@PF00015_full_PFAM.300.484--3||GB_GCA_002483145.1_protein.faa_DLHJ01000013.1_112@PF00015_full_PFAM.289.477--19||GB_GCA_003524365.1_protein.faa_DQHS01000006.1_6@PF00015_full_PFAM.286.477--6||GB_GCA_004172865.1_protein.faa_SEBV01000005.1_113@PF00015_full_PFAM.288.487--1||GB_GCA_004173475.1_protein.faa_SEBU01000006.1_195@PF00015_full_PFAM.293.493--1||GB_GCA_007827375.1_protein.faa_VISH01000002.1_347@PF00015_full_PFAM.287.487--1||GB_GCA_016712405.1_protein.faa_JADJRD010000002.1_125@PF00015_full_PFAM.280.461--6||GB_GCA_900177435.1_protein.faa_FXAI01000014.1_19@PF00015_full_PFAM.294.485--1||GB_GCA_903858205.1_protein.faa_CAIOHY010000372.1_1@PF00015_full_PFAM.288.390--22||RS_GCF_000019225.1_protein.faa_NC_010995.1_3414@PF00015_full_PFAM.288.483--3||RS_GCF_000379165.1_protein.faa_NZ_KB900663.1_80@PF00015_full_PFAM.292.483--1||RS_GCF_000766945.1_protein.faa_NZ_KN266211.1_140@PF00015_full_PFAM.288.472--12||RS_GCF_000953825.1_protein.faa_NZ_BBUL01000089.1_125@PF00015_full_PFAM.287.479--20||RS_GCF_001183545.1_protein.faa_NZ_KQ236688.1_2621@PF00015_full_PFAM.287.477--1||RS_GCF_002162135.1_protein.faa_NZ_CP021382.1_2255@PF00015_full_PFAM.281.482--4||RS_GCF_004363885.1_protein.faa_NZ_SNZQ01000001.1_1275@PF00015_full_PFAM.295.478--6||RS_GCF_008806955.1_protein.faa_NZ_CP031727.1_1021@PF00015_full_PFAM.288.477--38||RS_GCF_008806975.1_protein.faa_NZ_CP031728.1_3801@PF00015_full_PFAM.289.477--6:scovhsp_avg=71.24966887417219:scovhsp_max=90.2:scovhsp_min=50.0:scovhsp_std=11.028374761932273:scovhsp_sum=10758.7:send_avg=148.65562913907286:send_max=181.0:send_min=65.0:send_std=32.79655395670219:send_sum=22447.0:sstart_avg=23.397350993377483:sstart_max=67.0:sstart_min=1.0:sstart_std=13.505593641252833:sstart_sum=3533.0],(GB_GCA_006212015.1_protein.faa_SDAY01000226.1_2@PF00015_full_PFAM.326.503:0.0908881[&&NHX:Type=GTDB:gtdb_class=c__Gammaproteobacteria:gtdb_domain=d__Bacteria:gtdb_family=f__Halothiobacillaceae:gtdb_genus=g__28-57-27:gtdb_order=o__Halothiobacillales:gtdb_phylum=p__Proteobacteria:gtdb_species=s__28-57-27 sp006212015:heptad=MCP-40H:species=d__Bacteria_p__Proteobacteria_c__Gammaproteobacteria_o__Halothiobacillales_f__Halothiobacillaceae_g__28-57-27_s__28-57-27 sp006212015],GB_GCA_006212015.1_protein.faa_SDAY01000023.1_16@PF00015_full_PFAM.27.184:0.0198575[&&NHX:Type=GTDB:gtdb_class=c__Gammaproteobacteria:gtdb_domain=d__Bacteria:gtdb_family=f__Halothiobacillaceae:gtdb_genus=g__28-57-27:gtdb_order=o__Halothiobacillales:gtdb_phylum=p__Proteobacteria:gtdb_species=s__28-57-27 sp006212015:heptad=MCP-40H:species=d__Bacteria_p__Proteobacteria_c__Gammaproteobacteria_o__Halothiobacillales_f__Halothiobacillaceae_g__28-57-27_s__28-57-27 sp006212015])0.999:0.484142[&&NHX:Sample_counter=:Type_counter=GTDB--2:capture_class_counter=:capture_domain_counter=:capture_family_counter=:capture_genus_counter=:capture_order_counter=:capture_phylum_counter=:capture_species_counter=:evoltype=D:gtdb_class_counter=c__Gammaproteobacteria--2:gtdb_domain_counter=d__Bacteria--2:gtdb_family_counter=f__Halothiobacillaceae--2:gtdb_genus_counter=g__28-57-27--2:gtdb_order_counter=o__Halothiobacillales--2:gtdb_phylum_counter=p__Proteobacteria--2:gtdb_species_counter=s__28-57-27 sp006212015--2:heptad_counter=MCP-40H--2:lbd_counter=:lca=d__Bacteria:lca_tree=s__28-57-27 sp006212015:name=N409111:ref_name_counter=])0.7:0.0269512[&&NHX:Sample_counter=rhizpot1--16||rhizpot2--2||rhizpot3--5||rhiztom1--97||rhiztom2--31||rhiztom3--79:Type_counter=GTDB--44||capture--230:besthit_avg=96.99668874172185:besthit_max=100.0:besthit_min=68.7:besthit_std=5.058318788142203:besthit_sum=14646.5:bitscore_avg=215.10794701986754:bitscore_max=285.0:bitscore_min=85.9:bitscore_std=53.65368645076659:bitscore_sum=32481.3:capture_class_counter=c__ABY1--1||c__Acidobacteriae--1||c__Actinomycetia--2||c__Alphaproteobacteria--1||c__Bacilli--15||c__Clostridia--12||c__DSM-4660--1||c__Desulfobacteria--2||c__Desulfobulbia--1||c__Gammaproteobacteria--152||c__Methanomethylicia--1||c__Myxococcia--1||c__Planctomycetia--8||c__UBA1135--1||c__UBA6911--2||c__XYA12-FULL-58-9--29:capture_domain_counter=d__Archaea--1||d__Bacteria--229:capture_family_counter=f__4be13--2||f__Aeromonadaceae--23||f__Anaerovoracaceae--1||f__Bacillaceae--1||f__Burkholderiaceae--8||f__Cellulomonadaceae--1||f__Cellvibrionaceae--74||f__Chitinibacteraceae--2||f__Competibacteraceae--2||f__Desulfatiglandaceae--1||f__Desulfocapsaceae--1||f__Domibacillaceae--1||f__Enterobacteriaceae--13||f__GCA-002686595--1||f__Gallionellaceae--1||f__JAEEML01--29||f__Lachnospiraceae--10||f__Methanomethylicaceae--1||f__Methylococcaceae--2||f__Methylomonadaceae--1||f__Micromonosporaceae--1||f__Myxococcaceae--1||f__NBRC-103111--1||f__Nitrincolaceae--1||f__Oleiphilaceae--1||f__Paenibacillaceae--12||f__Pirellulaceae--8||f__Pseudomonadaceae--16||f__RPQK01--2||f__Stappiaceae--1||f__Steroidobacteraceae--1||f__UBA12075--1||f__UBA5518--4||f__UBA7541--1||f__Vallitaleaceae--1||f__Xanthomonadaceae--3:capture_genus_counter=g__13-2-20CM-66-19--1||g__ATCC-39006--1||g__Actinoplanes--1||g__Aeromonas--2||g__Amantichitinum--2||g__Archangium--1||g__Brenneria--1||g__Burkholderia--1||g__Butyrivibrio--2||g__Cellvibrio--74||g__Desulfacyla--1||g__Desulfonema_C--2||g__Desulforhopalus--1||g__Dickeya--8||g__Domibacillus--1||g__Gallionella--1||g__Hahella--1||g__Hylemonella--1||g__JAEEML01--29||g__JAHILH01--1||g__Janthinobacterium--1||g__Jonesia--1||g__Lelliottia--1||g__MGBC164599--2||g__Marinobacterium--1||g__Metabacillus_B--1||g__Methanosuratus--1||g__Methylomonas--1||g__Methyloumidiphilus--2||g__Mobilitalea--4||g__Oceanimonas--21||g__Paenibacillus--11||g__Paenibacillus_C--1||g__Paenibacillus_E--1||g__Pantoea--2||g__Pseudomonas_A--1||g__Pseudomonas_E--15||g__QHYP01--1||g__RI-242--1||g__RPQK01--2||g__RXIV01--2||g__Rhodoferax--5||g__Stappia--1||g__Stenotrophomonas--1||g__Stieleria--8||g__Thermomonas--1||g__UBA3282--2||g__UBA5518--4||g__Vallitalea--1||g__WRMW01--1||g__Xanthomonas--1:capture_order_counter=o__Acidoferrales--1||o__Actinomycetales--1||o__BM507--1||o__Bacillales--1||o__Bacillales_B--1||o__Burkholderiales--11||o__Competibacterales--2||o__Desulfatiglandales--1||o__Desulfobacterales--2||o__Desulfobulbales--1||o__Enterobacterales--36||o__JAEEML01--29||o__Lachnospirales--11||o__Methanomethylicales--1||o__Methylococcales--3||o__Mycobacteriales--1||o__Myxococcales--1||o__Paenibacillales--13||o__Peptostreptococcales--1||o__Pirellulales--8||o__Pseudomonadales--96||o__RPQK01--2||o__Rhizobiales--1||o__Steroidobacterales--1||o__UBA1135--1||o__Xanthomonadales--3:capture_phylum_counter=p__Acidobacteriota--3||p__Actinobacteriota--2||p__Desulfobacterota--4||p__Firmicutes--15||p__Firmicutes_A--12||p__Myxococcota--30||p__Patescibacteria--1||p__Planctomycetota--9||p__Proteobacteria--153||p__Thermoproteota--1:capture_species_counter=s__13-2-20CM-66-19 sp018241445--1||s__ATCC-39006 sp002847015--1||s__Actinoplanes sp001553785--1||s__Aeromonas finlandensis--2||s__Amantichitinum ursilacus--2||s__Archangium violaceum_A--1||s__Brenneria izadpanahii--1||s__Burkholderia multivorans--1||s__Butyrivibrio sp000424545--2||s__Cellvibrio sp000263355--72||s__Cellvibrio sp002162135--1||s__Cellvibrio sp004363885--1||s__Desulfacyla euxinica--1||s__Desulfonema_C magnum--2||s__Desulforhopalus sp018821785--1||s__Dickeya oryzae--8||s__Domibacillus epiphyticus--1||s__Gallionella sp016195965--1||s__Hahella chejuensis--1||s__Hylemonella sp003500955--1||s__JAEEML01 sp016283195--29||s__JAHILH01 sp018897195--1||s__Janthinobacterium sp002250505--1||s__Jonesia quinghaiensis--1||s__Lelliottia amnigena_A--1||s__MGBC164599 sp910588775--2||s__Marinobacterium zhoushanense--1||s__Metabacillus_B mangrovi--1||s__Methanosuratus sp014361455--1||s__Methylomonas methanica_A--1||s__Methyloumidiphilus alinensis--2||s__Mobilitalea sp012523925--4||s__Oceanimonas smirnovii--21||s__Paenibacillus barcinonensis--3||s__Paenibacillus macquariensis--6||s__Paenibacillus polysaccharolyticus--2||s__Paenibacillus_C sp001280845--1||s__Paenibacillus_E pectinilyticus--1||s__Pantoea sp002920175--2||s__Pseudomonas_A stutzeri_U--1||s__Pseudomonas_E brenneri--3||s__Pseudomonas_E orientalis_A--7||s__Pseudomonas_E sp002025205--3||s__Pseudomonas_E sp012935695--1||s__Pseudomonas_E sp900109995--1||s__QHYP01 sp003224195--1||s__RI-242 sp016125265--1||s__RPQK01 sp003819755--2||s__RXIV01 sp003989085--2||s__Rhodoferax sp903828665--1||s__Rhodoferax sp903859265--4||s__Stappia indica--1||s__Stenotrophomonas sp002329155--1||s__Stieleria baltica_A--8||s__Thermomonas sp017305095--1||s__UBA3282 sp014804615--2||s__UBA5518 sp903938575--4||s__Vallitalea pronyensis--1||s__WRMW01 sp009776955--1||s__Xanthomonas cannabis--1:evalue_avg=9.084622451349163e-26:evalue_max=1.37e-23:evalue_min=3.13e-99:evalue_std=1.1148808242098348e-24:evalue_sum=1.3717779901537236e-23:gapopen_avg=0.15894039735099338:gapopen_max=3.0:gapopen_min=0.0:gapopen_std=0.46321651138948083:gapopen_sum=24.0:gtdb_class_counter=c__Bacilli--1||c__Gammaproteobacteria--43:gtdb_domain_counter=d__Bacteria--44:gtdb_family_counter=f__Alteromonadaceae--1||f__Bacillaceae_N--1||f__Cellvibrionaceae--31||f__Halothiobacillaceae--2||f__Neiellaceae--5||f__Psychromonadaceae--4:gtdb_genus_counter=g__28-57-27--2||g__Agaribacterium--2||g__Agarilytica--1||g__Alteromonas--1||g__Bacillus_AV--1||g__Cellvibrio--19||g__GCA-2746115--1||g__Gilvimarinus--1||g__Marinagarivorans--1||g__Neiella--4||g__Psychromonas--4||g__RGIG665--1||g__Saccharophagus--1||g__Teredinibacter--4||g__UBA5868--1:gtdb_order_counter=o__Bacillales_D--1||o__Enterobacterales--10||o__Halothiobacillales--2||o__Pseudomonadales--31:gtdb_phylum_counter=p__Firmicutes--1||p__Proteobacteria--43:gtdb_species_counter=s__28-57-27 sp006212015--2||s__Agaribacterium haliotis--1||s__Agaribacterium sp003265435--1||s__Agarilytica rhodophyticola--1||s__Alteromonas confluentis--1||s__Bacillus_AV solimangrovi--1||s__Cellvibrio japonicus--1||s__Cellvibrio mixtus_A--1||s__Cellvibrio sp000263355--1||s__Cellvibrio sp000953825--1||s__Cellvibrio sp001183545--1||s__Cellvibrio sp002007605--1||s__Cellvibrio sp002162135--1||s__Cellvibrio sp002483145--1||s__Cellvibrio sp002483365--1||s__Cellvibrio sp003056245--1||s__Cellvibrio sp003524365--1||s__Cellvibrio sp004172865--1||s__Cellvibrio sp004173475--1||s__Cellvibrio sp004363885--1||s__Cellvibrio sp005801205--1||s__Cellvibrio sp008806975--1||s__Cellvibrio sp016712405--1||s__Cellvibrio sp903858205--1||s__Cellvibrio zantedeschiae--1||s__GCA-2746115 sp002746115--1||s__Gilvimarinus polysaccharolyticus--1||s__Marinagarivorans algicola--1||s__Neiella marina--2||s__Neiella sp014773395--2||s__Psychromonas aquimarina--1||s__Psychromonas ossibalaenae--1||s__Psychromonas sp002835995--1||s__Psychromonas sp013619145--1||s__RGIG665 sp017425245--1||s__Saccharophagus degradans--1||s__Teredinibacter franksiae--1||s__Teredinibacter sp900177435--1||s__Teredinibacter turnerae--1||s__Teredinibacter turnerae_B--1||s__UBA5868 sp014336955--1:heptad_counter=MCP-40H--273||MCP-44H--1:lbd_counter=:lca_tree=c__Gammaproteobacteria:length_avg=126.37748344370861:length_max=174.0:length_min=52.0:length_std=31.24627801234451:length_sum=19083.0:mismatch_avg=3.8410596026490067:mismatch_max=46.0:mismatch_min=0.0:mismatch_std=7.123756233179036:mismatch_sum=580.0:name=N409112:qcovhsp_avg=99.42450331125826:qcovhsp_max=100.0:qcovhsp_min=95.2:qcovhsp_std=1.0146241923272032:qcovhsp_sum=15013.099999999999:qend_avg=126.62913907284768:qend_max=174.0:qend_min=51.0:qend_std=31.196071524908334:qend_sum=19121.0:qstart_avg=1.3377483443708609:qstart_max=6.0:qstart_min=1.0:qstart_std=0.8554719338356893:qstart_sum=202.0:ref_name_counter=GB_GCA_000964245.1_protein.faa_LANB01000001.1_1600@PF00015_full_PFAM.300.484--3||GB_GCA_002483145.1_protein.faa_DLHJ01000013.1_112@PF00015_full_PFAM.289.477--19||GB_GCA_003524365.1_protein.faa_DQHS01000006.1_6@PF00015_full_PFAM.286.477--6||GB_GCA_004172865.1_protein.faa_SEBV01000005.1_113@PF00015_full_PFAM.288.487--1||GB_GCA_004173475.1_protein.faa_SEBU01000006.1_195@PF00015_full_PFAM.293.493--1||GB_GCA_007827375.1_protein.faa_VISH01000002.1_347@PF00015_full_PFAM.287.487--1||GB_GCA_016712405.1_protein.faa_JADJRD010000002.1_125@PF00015_full_PFAM.280.461--6||GB_GCA_900177435.1_protein.faa_FXAI01000014.1_19@PF00015_full_PFAM.294.485--1||GB_GCA_903858205.1_protein.faa_CAIOHY010000372.1_1@PF00015_full_PFAM.288.390--22||RS_GCF_000019225.1_protein.faa_NC_010995.1_3414@PF00015_full_PFAM.288.483--3||RS_GCF_000379165.1_protein.faa_NZ_KB900663.1_80@PF00015_full_PFAM.292.483--1||RS_GCF_000766945.1_protein.faa_NZ_KN266211.1_140@PF00015_full_PFAM.288.472--12||RS_GCF_000953825.1_protein.faa_NZ_BBUL01000089.1_125@PF00015_full_PFAM.287.479--20||RS_GCF_001183545.1_protein.faa_NZ_KQ236688.1_2621@PF00015_full_PFAM.287.477--1||RS_GCF_002162135.1_protein.faa_NZ_CP021382.1_2255@PF00015_full_PFAM.281.482--4||RS_GCF_004363885.1_protein.faa_NZ_SNZQ01000001.1_1275@PF00015_full_PFAM.295.478--6||RS_GCF_008806955.1_protein.faa_NZ_CP031727.1_1021@PF00015_full_PFAM.288.477--38||RS_GCF_008806975.1_protein.faa_NZ_CP031728.1_3801@PF00015_full_PFAM.289.477--6:scovhsp_avg=71.24966887417219:scovhsp_max=90.2:scovhsp_min=50.0:scovhsp_std=11.028374761932273:scovhsp_sum=10758.7:send_avg=148.65562913907286:send_max=181.0:send_min=65.0:send_std=32.79655395670219:send_sum=22447.0:sstart_avg=23.397350993377483:sstart_max=67.0:sstart_min=1.0:sstart_std=13.505593641252833:sstart_sum=3533.0])0.723:0.0280635[&&NHX:Sample_counter=rhizpot1--16||rhizpot2--2||rhizpot3--5||rhiztom1--98||rhiztom2--31||rhiztom3--80:Type_counter=GTDB--56||capture--232:besthit_avg=96.99668874172185:besthit_max=100.0:besthit_min=68.7:besthit_std=5.058318788142203:besthit_sum=14646.5:bitscore_avg=215.10794701986754:bitscore_max=285.0:bitscore_min=85.9:bitscore_std=53.65368645076659:bitscore_sum=32481.3:capture_class_counter=c__ABY1--1||c__Acidobacteriae--1||c__Actinomycetia--2||c__Alphaproteobacteria--1||c__Bacilli--15||c__Clostridia--12||c__DSM-4660--1||c__Desulfobacteria--2||c__Desulfobulbia--1||c__Gammaproteobacteria--154||c__Methanomethylicia--1||c__Myxococcia--1||c__Planctomycetia--8||c__UBA1135--1||c__UBA6911--2||c__XYA12-FULL-58-9--29:capture_domain_counter=d__Archaea--1||d__Bacteria--231:capture_family_counter=f__4be13--2||f__Aeromonadaceae--23||f__Anaerovoracaceae--1||f__Bacillaceae--1||f__Burkholderiaceae--8||f__Cellulomonadaceae--1||f__Cellvibrionaceae--74||f__Chitinibacteraceae--2||f__Competibacteraceae--2||f__Desulfatiglandaceae--1||f__Desulfocapsaceae--1||f__Domibacillaceae--1||f__Enterobacteriaceae--13||f__GCA-002686595--1||f__Gallionellaceae--1||f__JAEEML01--29||f__Lachnospiraceae--10||f__Methanomethylicaceae--1||f__Methylococcaceae--2||f__Methylomonadaceae--1||f__Micromonosporaceae--1||f__Myxococcaceae--1||f__NBRC-103111--1||f__Nitrincolaceae--1||f__Oleiphilaceae--1||f__Paenibacillaceae--12||f__Pirellulaceae--8||f__Pseudomonadaceae--17||f__RPQK01--2||f__Rhodanobacteraceae--1||f__Stappiaceae--1||f__Steroidobacteraceae--1||f__UBA12075--1||f__UBA5518--4||f__UBA7541--1||f__Vallitaleaceae--1||f__Xanthomonadaceae--3:capture_genus_counter=g__13-2-20CM-66-19--1||g__ATCC-39006--1||g__Actinoplanes--1||g__Aeromonas--2||g__Amantichitinum--2||g__Archangium--1||g__Brenneria--1||g__Burkholderia--1||g__Butyrivibrio--2||g__Cellvibrio--74||g__Desulfacyla--1||g__Desulfonema_C--2||g__Desulforhopalus--1||g__Dickeya--8||g__Domibacillus--1||g__Gallionella--1||g__Hahella--1||g__Hylemonella--1||g__JAEEML01--29||g__JAHILH01--1||g__Janthinobacterium--1||g__Jonesia--1||g__Lelliottia--1||g__MGBC164599--2||g__Marinobacterium--1||g__Metabacillus_B--1||g__Methanosuratus--1||g__Methylomonas--1||g__Methyloumidiphilus--2||g__Mobilitalea--4||g__Oceanimonas--21||g__Paenibacillus--11||g__Paenibacillus_C--1||g__Paenibacillus_E--1||g__Pantoea--2||g__Pseudomonas_A--1||g__Pseudomonas_E--16||g__QHYP01--1||g__RI-242--1||g__RPQK01--2||g__RXIV01--2||g__Rhodanobacter--1||g__Rhodoferax--5||g__Stappia--1||g__Stenotrophomonas--1||g__Stieleria--8||g__Thermomonas--1||g__UBA3282--2||g__UBA5518--4||g__Vallitalea--1||g__WRMW01--1||g__Xanthomonas--1:capture_order_counter=o__Acidoferrales--1||o__Actinomycetales--1||o__BM507--1||o__Bacillales--1||o__Bacillales_B--1||o__Burkholderiales--11||o__Competibacterales--2||o__Desulfatiglandales--1||o__Desulfobacterales--2||o__Desulfobulbales--1||o__Enterobacterales--36||o__JAEEML01--29||o__Lachnospirales--11||o__Methanomethylicales--1||o__Methylococcales--3||o__Mycobacteriales--1||o__Myxococcales--1||o__Paenibacillales--13||o__Peptostreptococcales--1||o__Pirellulales--8||o__Pseudomonadales--97||o__RPQK01--2||o__Rhizobiales--1||o__Steroidobacterales--1||o__UBA1135--1||o__Xanthomonadales--4:capture_phylum_counter=p__Acidobacteriota--3||p__Actinobacteriota--2||p__Desulfobacterota--4||p__Firmicutes--15||p__Firmicutes_A--12||p__Myxococcota--30||p__Patescibacteria--1||p__Planctomycetota--9||p__Proteobacteria--155||p__Thermoproteota--1:capture_species_counter=s__13-2-20CM-66-19 sp018241445--1||s__ATCC-39006 sp002847015--1||s__Actinoplanes sp001553785--1||s__Aeromonas finlandensis--2||s__Amantichitinum ursilacus--2||s__Archangium violaceum_A--1||s__Brenneria izadpanahii--1||s__Burkholderia multivorans--1||s__Butyrivibrio sp000424545--2||s__Cellvibrio sp000263355--72||s__Cellvibrio sp002162135--1||s__Cellvibrio sp004363885--1||s__Desulfacyla euxinica--1||s__Desulfonema_C magnum--2||s__Desulforhopalus sp018821785--1||s__Dickeya oryzae--8||s__Domibacillus epiphyticus--1||s__Gallionella sp016195965--1||s__Hahella chejuensis--1||s__Hylemonella sp003500955--1||s__JAEEML01 sp016283195--29||s__JAHILH01 sp018897195--1||s__Janthinobacterium sp002250505--1||s__Jonesia quinghaiensis--1||s__Lelliottia amnigena_A--1||s__MGBC164599 sp910588775--2||s__Marinobacterium zhoushanense--1||s__Metabacillus_B mangrovi--1||s__Methanosuratus sp014361455--1||s__Methylomonas methanica_A--1||s__Methyloumidiphilus alinensis--2||s__Mobilitalea sp012523925--4||s__Oceanimonas smirnovii--21||s__Paenibacillus barcinonensis--3||s__Paenibacillus macquariensis--6||s__Paenibacillus polysaccharolyticus--2||s__Paenibacillus_C sp001280845--1||s__Paenibacillus_E pectinilyticus--1||s__Pantoea sp002920175--2||s__Pseudomonas_A stutzeri_U--1||s__Pseudomonas_E brenneri--3||s__Pseudomonas_E orientalis_A--7||s__Pseudomonas_E sp002025205--3||s__Pseudomonas_E sp012935695--1||s__Pseudomonas_E sp900109995--1||s__Pseudomonas_E sp902506495--1||s__QHYP01 sp003224195--1||s__RI-242 sp016125265--1||s__RPQK01 sp003819755--2||s__RXIV01 sp003989085--2||s__Rhodanobacter sp014200755--1||s__Rhodoferax sp903828665--1||s__Rhodoferax sp903859265--4||s__Stappia indica--1||s__Stenotrophomonas sp002329155--1||s__Stieleria baltica_A--8||s__Thermomonas sp017305095--1||s__UBA3282 sp014804615--2||s__UBA5518 sp903938575--4||s__Vallitalea pronyensis--1||s__WRMW01 sp009776955--1||s__Xanthomonas cannabis--1:evalue_avg=9.084622451349163e-26:evalue_max=1.37e-23:evalue_min=3.13e-99:evalue_std=1.1148808242098348e-24:evalue_sum=1.3717779901537236e-23:gapopen_avg=0.15894039735099338:gapopen_max=3.0:gapopen_min=0.0:gapopen_std=0.46321651138948083:gapopen_sum=24.0:gtdb_class_counter=c__Bacilli--1||c__Gammaproteobacteria--55:gtdb_domain_counter=d__Bacteria--56:gtdb_family_counter=f__Alteromonadaceae--1||f__Bacillaceae_N--1||f__Cellvibrionaceae--31||f__Chromatiaceae--5||f__Halothiobacillaceae--3||f__Neiellaceae--5||f__Nitrincolaceae--3||f__Psychromonadaceae--4||f__SZUA-229--3:gtdb_genus_counter=g__28-57-27--3||g__Agaribacterium--2||g__Agarilytica--1||g__Alteromonas--1||g__Amphritea--1||g__Bacillus_AV--1||g__Cellvibrio--19||g__GCA-2746115--1||g__Gilvimarinus--1||g__Imhoffiella--2||g__Marinagarivorans--1||g__Neiella--4||g__Psychromonas--4||g__RGIG665--1||g__Rhabdochromatium--1||g__Rs1--2||g__SZUA-229--3||g__Saccharophagus--1||g__Teredinibacter--4||g__Thiorhodovibrio--2||g__UBA5868--1:gtdb_order_counter=o__Bacillales_D--1||o__Chromatiales--5||o__Enterobacterales--10||o__Halothiobacillales--3||o__Pseudomonadales--34||o__SZUA-229--3:gtdb_phylum_counter=p__Firmicutes--1||p__Proteobacteria--55:gtdb_species_counter=s__28-57-27 sp006212015--3||s__Agaribacterium haliotis--1||s__Agaribacterium sp003265435--1||s__Agarilytica rhodophyticola--1||s__Alteromonas confluentis--1||s__Amphritea spongicola--1||s__Bacillus_AV solimangrovi--1||s__Cellvibrio japonicus--1||s__Cellvibrio mixtus_A--1||s__Cellvibrio sp000263355--1||s__Cellvibrio sp000953825--1||s__Cellvibrio sp001183545--1||s__Cellvibrio sp002007605--1||s__Cellvibrio sp002162135--1||s__Cellvibrio sp002483145--1||s__Cellvibrio sp002483365--1||s__Cellvibrio sp003056245--1||s__Cellvibrio sp003524365--1||s__Cellvibrio sp004172865--1||s__Cellvibrio sp004173475--1||s__Cellvibrio sp004363885--1||s__Cellvibrio sp005801205--1||s__Cellvibrio sp008806975--1||s__Cellvibrio sp016712405--1||s__Cellvibrio sp903858205--1||s__Cellvibrio zantedeschiae--1||s__GCA-2746115 sp002746115--1||s__Gilvimarinus polysaccharolyticus--1||s__Imhoffiella drewsii--1||s__Imhoffiella purpurea--1||s__Marinagarivorans algicola--1||s__Neiella marina--2||s__Neiella sp014773395--2||s__Psychromonas aquimarina--1||s__Psychromonas ossibalaenae--1||s__Psychromonas sp002835995--1||s__Psychromonas sp013619145--1||s__RGIG665 sp017425245--1||s__Rhabdochromatium marinum--1||s__Rs1 sp000416315--1||s__Rs1 sp013215505--1||s__SZUA-229 sp003228405--1||s__SZUA-229 sp003349885--1||s__SZUA-229 sp016744065--1||s__Saccharophagus degradans--1||s__Teredinibacter franksiae--1||s__Teredinibacter sp900177435--1||s__Teredinibacter turnerae--1||s__Teredinibacter turnerae_B--1||s__Thiorhodovibrio sp000228725--1||s__Thiorhodovibrio winogradskyi--1||s__UBA5868 sp014336955--1:heptad_counter=MCP-40H--287||MCP-44H--1:lbd_counter=:lca_tree=c__Gammaproteobacteria:length_avg=126.37748344370861:length_max=174.0:length_min=52.0:length_std=31.24627801234451:length_sum=19083.0:mismatch_avg=3.8410596026490067:mismatch_max=46.0:mismatch_min=0.0:mismatch_std=7.123756233179036:mismatch_sum=580.0:name=N409113:qcovhsp_avg=99.42450331125826:qcovhsp_max=100.0:qcovhsp_min=95.2:qcovhsp_std=1.0146241923272032:qcovhsp_sum=15013.099999999999:qend_avg=126.62913907284768:qend_max=174.0:qend_min=51.0:qend_std=31.196071524908334:qend_sum=19121.0:qstart_avg=1.3377483443708609:qstart_max=6.0:qstart_min=1.0:qstart_std=0.8554719338356893:qstart_sum=202.0:ref_name_counter=GB_GCA_000964245.1_protein.faa_LANB01000001.1_1600@PF00015_full_PFAM.300.484--3||GB_GCA_002483145.1_protein.faa_DLHJ01000013.1_112@PF00015_full_PFAM.289.477--19||GB_GCA_003524365.1_protein.faa_DQHS01000006.1_6@PF00015_full_PFAM.286.477--6||GB_GCA_004172865.1_protein.faa_SEBV01000005.1_113@PF00015_full_PFAM.288.487--1||GB_GCA_004173475.1_protein.faa_SEBU01000006.1_195@PF00015_full_PFAM.293.493--1||GB_GCA_007827375.1_protein.faa_VISH01000002.1_347@PF00015_full_PFAM.287.487--1||GB_GCA_016712405.1_protein.faa_JADJRD010000002.1_125@PF00015_full_PFAM.280.461--6||GB_GCA_900177435.1_protein.faa_FXAI01000014.1_19@PF00015_full_PFAM.294.485--1||GB_GCA_903858205.1_protein.faa_CAIOHY010000372.1_1@PF00015_full_PFAM.288.390--22||RS_GCF_000019225.1_protein.faa_NC_010995.1_3414@PF00015_full_PFAM.288.483--3||RS_GCF_000379165.1_protein.faa_NZ_KB900663.1_80@PF00015_full_PFAM.292.483--1||RS_GCF_000766945.1_protein.faa_NZ_KN266211.1_140@PF00015_full_PFAM.288.472--12||RS_GCF_000953825.1_protein.faa_NZ_BBUL01000089.1_125@PF00015_full_PFAM.287.479--20||RS_GCF_001183545.1_protein.faa_NZ_KQ236688.1_2621@PF00015_full_PFAM.287.477--1||RS_GCF_002162135.1_protein.faa_NZ_CP021382.1_2255@PF00015_full_PFAM.281.482--4||RS_GCF_004363885.1_protein.faa_NZ_SNZQ01000001.1_1275@PF00015_full_PFAM.295.478--6||RS_GCF_008806955.1_protein.faa_NZ_CP031727.1_1021@PF00015_full_PFAM.288.477--38||RS_GCF_008806975.1_protein.faa_NZ_CP031728.1_3801@PF00015_full_PFAM.289.477--6:scovhsp_avg=71.24966887417219:scovhsp_max=90.2:scovhsp_min=50.0:scovhsp_std=11.028374761932273:scovhsp_sum=10758.7:send_avg=148.65562913907286:send_max=181.0:send_min=65.0:send_std=32.79655395670219:send_sum=22447.0:sstart_avg=23.397350993377483:sstart_max=67.0:sstart_min=1.0:sstart_std=13.505593641252833:sstart_sum=3533.0],((RS_GCF_003864255.1_protein.faa_NZ_QWEZ01000002.1_1136@PF00015_full_PFAM.457.653:0.430603[&&NHX:Type=GTDB:gtdb_class=c__Gammaproteobacteria:gtdb_domain=d__Bacteria:gtdb_family=f__Aestuariirhabdaceae:gtdb_genus=g__Aestuariirhabdus:gtdb_order=o__Pseudomonadales:gtdb_phylum=p__Proteobacteria:gtdb_species=s__Aestuariirhabdus litorea:heptad=MCP-40H:species=d__Bacteria_p__Proteobacteria_c__Gammaproteobacteria_o__Pseudomonadales_f__Aestuariirhabdaceae_g__Aestuariirhabdus_s__Aestuariirhabdus litorea],(GB_GCA_015231865.1_protein.faa_JADGAU010000221.1_3@PF00015_full_PFAM.450.639:0.317224[&&NHX:Type=GTDB:gtdb_class=c__Gammaproteobacteria:gtdb_domain=d__Bacteria:gtdb_family=f__GRL18:gtdb_genus=g__JADGAU01:gtdb_order=o__GCF-002020875:gtdb_phylum=p__Proteobacteria:gtdb_species=s__JADGAU01 sp015231865:heptad=MCP-40H:species=d__Bacteria_p__Proteobacteria_c__Gammaproteobacteria_o__GCF-002020875_f__GRL18_g__JADGAU01_s__JADGAU01 sp015231865],GB_GCA_004353515.1_protein.faa_SMNZ01000006.1_314@PF00015_full_PFAM.464.656:0.375922[&&NHX:Type=GTDB:gtdb_class=c__Gammaproteobacteria:gtdb_domain=d__Bacteria:gtdb_family=f__Alteromonadaceae:gtdb_genus=g__M269:gtdb_order=o__Enterobacterales:gtdb_phylum=p__Proteobacteria:gtdb_species=s__M269 sp004353515:heptad=MCP-40H:species=d__Bacteria_p__Proteobacteria_c__Gammaproteobacteria_o__Enterobacterales_f__Alteromonadaceae_g__M269_s__M269 sp004353515])0.956:0.165256[&&NHX:Sample_counter=:Type_counter=GTDB--2:capture_class_counter=:capture_domain_counter=:capture_family_counter=:capture_genus_counter=:capture_order_counter=:capture_phylum_counter=:capture_species_counter=:evoltype=D:gtdb_class_counter=c__Gammaproteobacteria--2:gtdb_domain_counter=d__Bacteria--2:gtdb_family_counter=f__Alteromonadaceae--1||f__GRL18--1:gtdb_genus_counter=g__JADGAU01--1||g__M269--1:gtdb_order_counter=o__Enterobacterales--1||o__GCF-002020875--1:gtdb_phylum_counter=p__Proteobacteria--2:gtdb_species_counter=s__JADGAU01 sp015231865--1||s__M269 sp004353515--1:heptad_counter=MCP-40H--2:lbd_counter=:lca=d__Bacteria:lca_tree=c__Gammaproteobacteria:name=N409117:ref_name_counter=])0.6:0.0529695[&&NHX:Sample_counter=:Type_counter=GTDB--3:capture_class_counter=:capture_domain_counter=:capture_family_counter=:capture_genus_counter=:capture_order_counter=:capture_phylum_counter=:capture_species_counter=:evoltype=D:gtdb_class_counter=c__Gammaproteobacteria--3:gtdb_domain_counter=d__Bacteria--3:gtdb_family_counter=f__Aestuariirhabdaceae--1||f__Alteromonadaceae--1||f__GRL18--1:gtdb_genus_counter=g__Aestuariirhabdus--1||g__JADGAU01--1||g__M269--1:gtdb_order_counter=o__Enterobacterales--1||o__GCF-002020875--1||o__Pseudomonadales--1:gtdb_phylum_counter=p__Proteobacteria--3:gtdb_species_counter=s__Aestuariirhabdus litorea--1||s__JADGAU01 sp015231865--1||s__M269 sp004353515--1:heptad_counter=MCP-40H--3:lbd_counter=:lca=d__Bacteria:lca_tree=c__Gammaproteobacteria:name=N409118:ref_name_counter=],(RS_GCF_014145225.1_protein.faa_NZ_JABVCQ010000002.1_100@PF00015_full_PFAM.445.625:0.260649[&&NHX:Type=GTDB:gtdb_class=c__Gammaproteobacteria:gtdb_domain=d__Bacteria:gtdb_family=f__Chromatiaceae:gtdb_genus=g__Thiospirillum:gtdb_order=o__Chromatiales:gtdb_phylum=p__Proteobacteria:gtdb_species=s__Thiospirillum jenense:heptad=MCP-40H:species=d__Bacteria_p__Proteobacteria_c__Gammaproteobacteria_o__Chromatiales_f__Chromatiaceae_g__Thiospirillum_s__Thiospirillum jenense],(GB_GCA_903866365.1_protein.faa_CAIPNF010000240.1_1@PF00015_full_PFAM.365.559:0.126611[&&NHX:Type=GTDB:gtdb_class=c__Gammaproteobacteria:gtdb_domain=d__Bacteria:gtdb_family=f__Chromatiaceae:gtdb_genus=g__Chromatium:gtdb_order=o__Chromatiales:gtdb_phylum=p__Proteobacteria:gtdb_species=s__Chromatium sp903866365:heptad=MCP-40H:species=d__Bacteria_p__Proteobacteria_c__Gammaproteobacteria_o__Chromatiales_f__Chromatiaceae_g__Chromatium_s__Chromatium sp903866365],(GB_GCA_903897335.1_protein.faa_CAIUAY010000244.1_1@PF00015_full_PFAM.245.427:0.049244[&&NHX:Type=GTDB:gtdb_class=c__Gammaproteobacteria:gtdb_domain=d__Bacteria:gtdb_family=f__Chromatiaceae:gtdb_genus=g__Chromatium:gtdb_order=o__Chromatiales:gtdb_phylum=p__Proteobacteria:gtdb_species=s__Chromatium sp903897335:heptad=MCP-40H:species=d__Bacteria_p__Proteobacteria_c__Gammaproteobacteria_o__Chromatiales_f__Chromatiaceae_g__Chromatium_s__Chromatium sp903897335],RS_GCF_004342175.1_protein.faa_NZ_SMAO01000003.1_148@PF00015_full_PFAM.334.527:0.147659[&&NHX:Type=GTDB:gtdb_class=c__Gammaproteobacteria:gtdb_domain=d__Bacteria:gtdb_family=f__Chromatiaceae:gtdb_genus=g__Thiobaca:gtdb_order=o__Chromatiales:gtdb_phylum=p__Proteobacteria:gtdb_species=s__Thiobaca trueperi:heptad=MCP-40H:species=d__Bacteria_p__Proteobacteria_c__Gammaproteobacteria_o__Chromatiales_f__Chromatiaceae_g__Thiobaca_s__Thiobaca trueperi])0.794:0.0677521[&&NHX:Sample_counter=:Type_counter=GTDB--2:capture_class_counter=:capture_domain_counter=:capture_family_counter=:capture_genus_counter=:capture_order_counter=:capture_phylum_counter=:capture_species_counter=:evoltype=D:gtdb_class_counter=c__Gammaproteobacteria--2:gtdb_domain_counter=d__Bacteria--2:gtdb_family_counter=f__Chromatiaceae--2:gtdb_genus_counter=g__Chromatium--1||g__Thiobaca--1:gtdb_order_counter=o__Chromatiales--2:gtdb_phylum_counter=p__Proteobacteria--2:gtdb_species_counter=s__Chromatium sp903897335--1||s__Thiobaca trueperi--1:heptad_counter=MCP-40H--2:lbd_counter=:lca=d__Bacteria:lca_tree=f__Chromatiaceae:name=N409123:ref_name_counter=])0.835:0.0600329[&&NHX:Sample_counter=:Type_counter=GTDB--3:capture_class_counter=:capture_domain_counter=:capture_family_counter=:capture_genus_counter=:capture_order_counter=:capture_phylum_counter=:capture_species_counter=:evoltype=D:gtdb_class_counter=c__Gammaproteobacteria--3:gtdb_domain_counter=d__Bacteria--3:gtdb_family_counter=f__Chromatiaceae--3:gtdb_genus_counter=g__Chromatium--2||g__Thiobaca--1:gtdb_order_counter=o__Chromatiales--3:gtdb_phylum_counter=p__Proteobacteria--3:gtdb_species_counter=s__Chromatium sp903866365--1||s__Chromatium sp903897335--1||s__Thiobaca trueperi--1:heptad_counter=MCP-40H--3:lbd_counter=:lca=d__Bacteria:lca_tree=f__Chromatiaceae:name=N409124:ref_name_counter=])1:0.287331[&&NHX:Sample_counter=:Type_counter=GTDB--4:capture_class_counter=:capture_domain_counter=:capture_family_counter=:capture_genus_counter=:capture_order_counter=:capture_phylum_counter=:capture_species_counter=:evoltype=D:gtdb_class_counter=c__Gammaproteobacteria--4:gtdb_domain_counter=d__Bacteria--4:gtdb_family_counter=f__Chromatiaceae--4:gtdb_genus_counter=g__Chromatium--2||g__Thiobaca--1||g__Thiospirillum--1:gtdb_order_counter=o__Chromatiales--4:gtdb_phylum_counter=p__Proteobacteria--4:gtdb_species_counter=s__Chromatium sp903866365--1||s__Chromatium sp903897335--1||s__Thiobaca trueperi--1||s__Thiospirillum jenense--1:heptad_counter=MCP-40H--4:lbd_counter=:lca=d__Bacteria:lca_tree=f__Chromatiaceae:name=N409125:ref_name_counter=])0.854:0.072882[&&NHX:Sample_counter=:Type_counter=GTDB--7:capture_class_counter=:capture_domain_counter=:capture_family_counter=:capture_genus_counter=:capture_order_counter=:capture_phylum_counter=:capture_species_counter=:evoltype=D:gtdb_class_counter=c__Gammaproteobacteria--7:gtdb_domain_counter=d__Bacteria--7:gtdb_family_counter=f__Aestuariirhabdaceae--1||f__Alteromonadaceae--1||f__Chromatiaceae--4||f__GRL18--1:gtdb_genus_counter=g__Aestuariirhabdus--1||g__Chromatium--2||g__JADGAU01--1||g__M269--1||g__Thiobaca--1||g__Thiospirillum--1:gtdb_order_counter=o__Chromatiales--4||o__Enterobacterales--1||o__GCF-002020875--1||o__Pseudomonadales--1:gtdb_phylum_counter=p__Proteobacteria--7:gtdb_species_counter=s__Aestuariirhabdus litorea--1||s__Chromatium sp903866365--1||s__Chromatium sp903897335--1||s__JADGAU01 sp015231865--1||s__M269 sp004353515--1||s__Thiobaca trueperi--1||s__Thiospirillum jenense--1:heptad_counter=MCP-40H--7:lbd_counter=:lca=d__Bacteria:lca_tree=c__Gammaproteobacteria:name=N409126:ref_name_counter=])0.182:0.0304891[&&NHX:Sample_counter=rhizpot1--16||rhizpot2--2||rhizpot3--5||rhiztom1--98||rhiztom2--31||rhiztom3--80:Type_counter=GTDB--63||capture--232:besthit_avg=96.99668874172185:besthit_max=100.0:besthit_min=68.7:besthit_std=5.058318788142203:besthit_sum=14646.5:bitscore_avg=215.10794701986754:bitscore_max=285.0:bitscore_min=85.9:bitscore_std=53.65368645076659:bitscore_sum=32481.3:capture_class_counter=c__ABY1--1||c__Acidobacteriae--1||c__Actinomycetia--2||c__Alphaproteobacteria--1||c__Bacilli--15||c__Clostridia--12||c__DSM-4660--1||c__Desulfobacteria--2||c__Desulfobulbia--1||c__Gammaproteobacteria--154||c__Methanomethylicia--1||c__Myxococcia--1||c__Planctomycetia--8||c__UBA1135--1||c__UBA6911--2||c__XYA12-FULL-58-9--29:capture_domain_counter=d__Archaea--1||d__Bacteria--231:capture_family_counter=f__4be13--2||f__Aeromonadaceae--23||f__Anaerovoracaceae--1||f__Bacillaceae--1||f__Burkholderiaceae--8||f__Cellulomonadaceae--1||f__Cellvibrionaceae--74||f__Chitinibacteraceae--2||f__Competibacteraceae--2||f__Desulfatiglandaceae--1||f__Desulfocapsaceae--1||f__Domibacillaceae--1||f__Enterobacteriaceae--13||f__GCA-002686595--1||f__Gallionellaceae--1||f__JAEEML01--29||f__Lachnospiraceae--10||f__Methanomethylicaceae--1||f__Methylococcaceae--2||f__Methylomonadaceae--1||f__Micromonosporaceae--1||f__Myxococcaceae--1||f__NBRC-103111--1||f__Nitrincolaceae--1||f__Oleiphilaceae--1||f__Paenibacillaceae--12||f__Pirellulaceae--8||f__Pseudomonadaceae--17||f__RPQK01--2||f__Rhodanobacteraceae--1||f__Stappiaceae--1||f__Steroidobacteraceae--1||f__UBA12075--1||f__UBA5518--4||f__UBA7541--1||f__Vallitaleaceae--1||f__Xanthomonadaceae--3:capture_genus_counter=g__13-2-20CM-66-19--1||g__ATCC-39006--1||g__Actinoplanes--1||g__Aeromonas--2||g__Amantichitinum--2||g__Archangium--1||g__Brenneria--1||g__Burkholderia--1||g__Butyrivibrio--2||g__Cellvibrio--74||g__Desulfacyla--1||g__Desulfonema_C--2||g__Desulforhopalus--1||g__Dickeya--8||g__Domibacillus--1||g__Gallionella--1||g__Hahella--1||g__Hylemonella--1||g__JAEEML01--29||g__JAHILH01--1||g__Janthinobacterium--1||g__Jonesia--1||g__Lelliottia--1||g__MGBC164599--2||g__Marinobacterium--1||g__Metabacillus_B--1||g__Methanosuratus--1||g__Methylomonas--1||g__Methyloumidiphilus--2||g__Mobilitalea--4||g__Oceanimonas--21||g__Paenibacillus--11||g__Paenibacillus_C--1||g__Paenibacillus_E--1||g__Pantoea--2||g__Pseudomonas_A--1||g__Pseudomonas_E--16||g__QHYP01--1||g__RI-242--1||g__RPQK01--2||g__RXIV01--2||g__Rhodanobacter--1||g__Rhodoferax--5||g__Stappia--1||g__Stenotrophomonas--1||g__Stieleria--8||g__Thermomonas--1||g__UBA3282--2||g__UBA5518--4||g__Vallitalea--1||g__WRMW01--1||g__Xanthomonas--1:capture_order_counter=o__Acidoferrales--1||o__Actinomycetales--1||o__BM507--1||o__Bacillales--1||o__Bacillales_B--1||o__Burkholderiales--11||o__Competibacterales--2||o__Desulfatiglandales--1||o__Desulfobacterales--2||o__Desulfobulbales--1||o__Enterobacterales--36||o__JAEEML01--29||o__Lachnospirales--11||o__Methanomethylicales--1||o__Methylococcales--3||o__Mycobacteriales--1||o__Myxococcales--1||o__Paenibacillales--13||o__Peptostreptococcales--1||o__Pirellulales--8||o__Pseudomonadales--97||o__RPQK01--2||o__Rhizobiales--1||o__Steroidobacterales--1||o__UBA1135--1||o__Xanthomonadales--4:capture_phylum_counter=p__Acidobacteriota--3||p__Actinobacteriota--2||p__Desulfobacterota--4||p__Firmicutes--15||p__Firmicutes_A--12||p__Myxococcota--30||p__Patescibacteria--1||p__Planctomycetota--9||p__Proteobacteria--155||p__Thermoproteota--1:capture_species_counter=s__13-2-20CM-66-19 sp018241445--1||s__ATCC-39006 sp002847015--1||s__Actinoplanes sp001553785--1||s__Aeromonas finlandensis--2||s__Amantichitinum ursilacus--2||s__Archangium violaceum_A--1||s__Brenneria izadpanahii--1||s__Burkholderia multivorans--1||s__Butyrivibrio sp000424545--2||s__Cellvibrio sp000263355--72||s__Cellvibrio sp002162135--1||s__Cellvibrio sp004363885--1||s__Desulfacyla euxinica--1||s__Desulfonema_C magnum--2||s__Desulforhopalus sp018821785--1||s__Dickeya oryzae--8||s__Domibacillus epiphyticus--1||s__Gallionella sp016195965--1||s__Hahella chejuensis--1||s__Hylemonella sp003500955--1||s__JAEEML01 sp016283195--29||s__JAHILH01 sp018897195--1||s__Janthinobacterium sp002250505--1||s__Jonesia quinghaiensis--1||s__Lelliottia amnigena_A--1||s__MGBC164599 sp910588775--2||s__Marinobacterium zhoushanense--1||s__Metabacillus_B mangrovi--1||s__Methanosuratus sp014361455--1||s__Methylomonas methanica_A--1||s__Methyloumidiphilus alinensis--2||s__Mobilitalea sp012523925--4||s__Oceanimonas smirnovii--21||s__Paenibacillus barcinonensis--3||s__Paenibacillus macquariensis--6||s__Paenibacillus polysaccharolyticus--2||s__Paenibacillus_C sp001280845--1||s__Paenibacillus_E pectinilyticus--1||s__Pantoea sp002920175--2||s__Pseudomonas_A stutzeri_U--1||s__Pseudomonas_E brenneri--3||s__Pseudomonas_E orientalis_A--7||s__Pseudomonas_E sp002025205--3||s__Pseudomonas_E sp012935695--1||s__Pseudomonas_E sp900109995--1||s__Pseudomonas_E sp902506495--1||s__QHYP01 sp003224195--1||s__RI-242 sp016125265--1||s__RPQK01 sp003819755--2||s__RXIV01 sp003989085--2||s__Rhodanobacter sp014200755--1||s__Rhodoferax sp903828665--1||s__Rhodoferax sp903859265--4||s__Stappia indica--1||s__Stenotrophomonas sp002329155--1||s__Stieleria baltica_A--8||s__Thermomonas sp017305095--1||s__UBA3282 sp014804615--2||s__UBA5518 sp903938575--4||s__Vallitalea pronyensis--1||s__WRMW01 sp009776955--1||s__Xanthomonas cannabis--1:evalue_avg=9.084622451349163e-26:evalue_max=1.37e-23:evalue_min=3.13e-99:evalue_std=1.1148808242098348e-24:evalue_sum=1.3717779901537236e-23:gapopen_avg=0.15894039735099338:gapopen_max=3.0:gapopen_min=0.0:gapopen_std=0.46321651138948083:gapopen_sum=24.0:gtdb_class_counter=c__Bacilli--1||c__Gammaproteobacteria--62:gtdb_domain_counter=d__Bacteria--63:gtdb_family_counter=f__Aestuariirhabdaceae--1||f__Alteromonadaceae--2||f__Bacillaceae_N--1||f__Cellvibrionaceae--31||f__Chromatiaceae--9||f__GRL18--1||f__Halothiobacillaceae--3||f__Neiellaceae--5||f__Nitrincolaceae--3||f__Psychromonadaceae--4||f__SZUA-229--3:gtdb_genus_counter=g__28-57-27--3||g__Aestuariirhabdus--1||g__Agaribacterium--2||g__Agarilytica--1||g__Alteromonas--1||g__Amphritea--1||g__Bacillus_AV--1||g__Cellvibrio--19||g__Chromatium--2||g__GCA-2746115--1||g__Gilvimarinus--1||g__Imhoffiella--2||g__JADGAU01--1||g__M269--1||g__Marinagarivorans--1||g__Neiella--4||g__Psychromonas--4||g__RGIG665--1||g__Rhabdochromatium--1||g__Rs1--2||g__SZUA-229--3||g__Saccharophagus--1||g__Teredinibacter--4||g__Thiobaca--1||g__Thiorhodovibrio--2||g__Thiospirillum--1||g__UBA5868--1:gtdb_order_counter=o__Bacillales_D--1||o__Chromatiales--9||o__Enterobacterales--11||o__GCF-002020875--1||o__Halothiobacillales--3||o__Pseudomonadales--35||o__SZUA-229--3:gtdb_phylum_counter=p__Firmicutes--1||p__Proteobacteria--62:gtdb_species_counter=s__28-57-27 sp006212015--3||s__Aestuariirhabdus litorea--1||s__Agaribacterium haliotis--1||s__Agaribacterium sp003265435--1||s__Agarilytica rhodophyticola--1||s__Alteromonas confluentis--1||s__Amphritea spongicola--1||s__Bacillus_AV solimangrovi--1||s__Cellvibrio japonicus--1||s__Cellvibrio mixtus_A--1||s__Cellvibrio sp000263355--1||s__Cellvibrio sp000953825--1||s__Cellvibrio sp001183545--1||s__Cellvibrio sp002007605--1||s__Cellvibrio sp002162135--1||s__Cellvibrio sp002483145--1||s__Cellvibrio sp002483365--1||s__Cellvibrio sp003056245--1||s__Cellvibrio sp003524365--1||s__Cellvibrio sp004172865--1||s__Cellvibrio sp004173475--1||s__Cellvibrio sp004363885--1||s__Cellvibrio sp005801205--1||s__Cellvibrio sp008806975--1||s__Cellvibrio sp016712405--1||s__Cellvibrio sp903858205--1||s__Cellvibrio zantedeschiae--1||s__Chromatium sp903866365--1||s__Chromatium sp903897335--1||s__GCA-2746115 sp002746115--1||s__Gilvimarinus polysaccharolyticus--1||s__Imhoffiella drewsii--1||s__Imhoffiella purpurea--1||s__JADGAU01 sp015231865--1||s__M269 sp004353515--1||s__Marinagarivorans algicola--1||s__Neiella marina--2||s__Neiella sp014773395--2||s__Psychromonas aquimarina--1||s__Psychromonas ossibalaenae--1||s__Psychromonas sp002835995--1||s__Psychromonas sp013619145--1||s__RGIG665 sp017425245--1||s__Rhabdochromatium marinum--1||s__Rs1 sp000416315--1||s__Rs1 sp013215505--1||s__SZUA-229 sp003228405--1||s__SZUA-229 sp003349885--1||s__SZUA-229 sp016744065--1||s__Saccharophagus degradans--1||s__Teredinibacter franksiae--1||s__Teredinibacter sp900177435--1||s__Teredinibacter turnerae--1||s__Teredinibacter turnerae_B--1||s__Thiobaca trueperi--1||s__Thiorhodovibrio sp000228725--1||s__Thiorhodovibrio winogradskyi--1||s__Thiospirillum jenense--1||s__UBA5868 sp014336955--1:heptad_counter=MCP-40H--294||MCP-44H--1:lbd_counter=:lca_tree=c__Gammaproteobacteria:length_avg=126.37748344370861:length_max=174.0:length_min=52.0:length_std=31.24627801234451:length_sum=19083.0:mismatch_avg=3.8410596026490067:mismatch_max=46.0:mismatch_min=0.0:mismatch_std=7.123756233179036:mismatch_sum=580.0:name=N409127:qcovhsp_avg=99.42450331125826:qcovhsp_max=100.0:qcovhsp_min=95.2:qcovhsp_std=1.0146241923272032:qcovhsp_sum=15013.099999999999:qend_avg=126.62913907284768:qend_max=174.0:qend_min=51.0:qend_std=31.196071524908334:qend_sum=19121.0:qstart_avg=1.3377483443708609:qstart_max=6.0:qstart_min=1.0:qstart_std=0.8554719338356893:qstart_sum=202.0:ref_name_counter=GB_GCA_000964245.1_protein.faa_LANB01000001.1_1600@PF00015_full_PFAM.300.484--3||GB_GCA_002483145.1_protein.faa_DLHJ01000013.1_112@PF00015_full_PFAM.289.477--19||GB_GCA_003524365.1_protein.faa_DQHS01000006.1_6@PF00015_full_PFAM.286.477--6||GB_GCA_004172865.1_protein.faa_SEBV01000005.1_113@PF00015_full_PFAM.288.487--1||GB_GCA_004173475.1_protein.faa_SEBU01000006.1_195@PF00015_full_PFAM.293.493--1||GB_GCA_007827375.1_protein.faa_VISH01000002.1_347@PF00015_full_PFAM.287.487--1||GB_GCA_016712405.1_protein.faa_JADJRD010000002.1_125@PF00015_full_PFAM.280.461--6||GB_GCA_900177435.1_protein.faa_FXAI01000014.1_19@PF00015_full_PFAM.294.485--1||GB_GCA_903858205.1_protein.faa_CAIOHY010000372.1_1@PF00015_full_PFAM.288.390--22||RS_GCF_000019225.1_protein.faa_NC_010995.1_3414@PF00015_full_PFAM.288.483--3||RS_GCF_000379165.1_protein.faa_NZ_KB900663.1_80@PF00015_full_PFAM.292.483--1||RS_GCF_000766945.1_protein.faa_NZ_KN266211.1_140@PF00015_full_PFAM.288.472--12||RS_GCF_000953825.1_protein.faa_NZ_BBUL01000089.1_125@PF00015_full_PFAM.287.479--20||RS_GCF_001183545.1_protein.faa_NZ_KQ236688.1_2621@PF00015_full_PFAM.287.477--1||RS_GCF_002162135.1_protein.faa_NZ_CP021382.1_2255@PF00015_full_PFAM.281.482--4||RS_GCF_004363885.1_protein.faa_NZ_SNZQ01000001.1_1275@PF00015_full_PFAM.295.478--6||RS_GCF_008806955.1_protein.faa_NZ_CP031727.1_1021@PF00015_full_PFAM.288.477--38||RS_GCF_008806975.1_protein.faa_NZ_CP031728.1_3801@PF00015_full_PFAM.289.477--6:scovhsp_avg=71.24966887417219:scovhsp_max=90.2:scovhsp_min=50.0:scovhsp_std=11.028374761932273:scovhsp_sum=10758.7:send_avg=148.65562913907286:send_max=181.0:send_min=65.0:send_std=32.79655395670219:send_sum=22447.0:sstart_avg=23.397350993377483:sstart_max=67.0:sstart_min=1.0:sstart_std=13.505593641252833:sstart_sum=3533.0],((((((c0879adc-16ec-4bde-8f76-8058fdeca1d1_5@MCPsignal.59.134:0.11924[&&NHX:Sample=rhiztom3:Type=capture:capture_class=c__Gammaproteobacteria:capture_domain=d__Bacteria:capture_family=f__Pseudomonadaceae:capture_genus=g__Pseudomonas_E:capture_order=o__Pseudomonadales:capture_phylum=p__Proteobacteria:capture_species=s__Pseudomonas_E sp003696305:heptad=MCP-40H],((((((dca187ae-031d-538c-af6e-364f2498c752_1@MCPsignal.25.78:0.0232317[&&NHX:Sample=rhizpot3:Type=capture:besthit=100.0:bitscore=91.3:capture_class=c__Gammaproteobacteria:capture_domain=d__Bacteria:capture_family=f__Pseudomonadaceae:capture_genus=g__Pseudomonas_E:capture_order=o__Pseudomonadales:capture_phylum=p__Proteobacteria:capture_species=s__Pseudomonas_E syringae_E:evalue=5.39e-26:gapopen=0.0:heptad=MCP-40H:length=52.0:mismatch=0.0:qcovhsp=98.1:qend=53.0:qstart=2.0:ref_name=RS_GCF_003061005.1_protein.faa_NZ_QAIK01000041.1_59@PF00015_full_PFAM.341.417:scovhsp=68.4:send=72.0:sstart=21.0],(35ee56d6-b87a-4a59-bd3b-efc83e0046dd_6@MCPsignal.20.71:0.0766931[&&NHX:Sample=rhizpot3:Type=capture:capture_class=c__Gammaproteobacteria:capture_domain=d__Bacteria:capture_family=f__Pseudomonadaceae:capture_genus=g__Pseudomonas_E:capture_order=o__Pseudomonadales:capture_phylum=p__Proteobacteria:capture_species=s__Pseudomonas_E syringae_E:heptad=MCP-40H],d8640d3d-2a1e-4943-9b62-e264cf5e9e45_1@MCPsignal.33.86:5e-09[&&NHX:Sample=rhizpot3:Type=capture:besthit=94.3:bitscore=88.6:capture_class=c__Gammaproteobacteria:capture_domain=d__Bacteria:capture_family=f__Pseudomonadaceae:capture_genus=g__Pseudomonas_E:capture_order=o__Pseudomonadales:capture_phylum=p__Proteobacteria:capture_species=s__Pseudomonas_E syringae_E:evalue=6.3e-25:gapopen=0.0:heptad=MCP-40H:length=53.0:mismatch=3.0:qcovhsp=100.0:qend=53.0:qstart=1.0:ref_name=RS_GCF_003061005.1_protein.faa_NZ_QAIK01000041.1_59@PF00015_full_PFAM.341.417:scovhsp=69.7:send=66.0:sstart=14.0])0:1.8e-08[&&NHX:Sample_counter=rhizpot3--2:Type_counter=capture--2:besthit_avg=94.3:besthit_max=94.3:besthit_min=94.3:besthit_std=0:besthit_sum=94.3:bitscore_avg=88.6:bitscore_max=88.6:bitscore_min=88.6:bitscore_std=0:bitscore_sum=88.6:capture_class_counter=c__Gammaproteobacteria--2:capture_domain_counter=d__Bacteria--2:capture_family_counter=f__Pseudomonadaceae--2:capture_genus_counter=g__Pseudomonas_E--2:capture_order_counter=o__Pseudomonadales--2:capture_phylum_counter=p__Proteobacteria--2:capture_species_counter=s__Pseudomonas_E syringae_E--2:evalue_avg=6.3e-25:evalue_max=6.3e-25:evalue_min=6.3e-25:evalue_std=0:evalue_sum=6.3e-25:gapopen_avg=0.0:gapopen_max=0.0:gapopen_min=0.0:gapopen_std=0:gapopen_sum=0.0:gtdb_class_counter=:gtdb_domain_counter=:gtdb_family_counter=:gtdb_genus_counter=:gtdb_order_counter=:gtdb_phylum_counter=:gtdb_species_counter=:heptad_counter=MCP-40H--2:lbd_counter=:length_avg=53.0:length_max=53.0:length_min=53.0:length_std=0:length_sum=53.0:mismatch_avg=3.0:mismatch_max=3.0:mismatch_min=3.0:mismatch_std=0:mismatch_sum=3.0:name=N409132:qcovhsp_avg=100.0:qcovhsp_max=100.0:qcovhsp_min=100.0:qcovhsp_std=0:qcovhsp_sum=100.0:qend_avg=53.0:qend_max=53.0:qend_min=53.0:qend_std=0:qend_sum=53.0:qstart_avg=1.0:qstart_max=1.0:qstart_min=1.0:qstart_std=0:qstart_sum=1.0:ref_name_counter=RS_GCF_003061005.1_protein.faa_NZ_QAIK01000041.1_59@PF00015_full_PFAM.341.417--1:scovhsp_avg=69.7:scovhsp_max=69.7:scovhsp_min=69.7:scovhsp_std=0:scovhsp_sum=69.7:send_avg=66.0:send_max=66.0:send_min=66.0:send_std=0:send_sum=66.0:sstart_avg=14.0:sstart_max=14.0:sstart_min=14.0:sstart_std=0:sstart_sum=14.0])0.154:0.014956[&&NHX:Sample_counter=rhizpot3--3:Type_counter=capture--3:besthit_avg=97.15:besthit_max=100.0:besthit_min=94.3:besthit_std=4.030508652763323:besthit_sum=194.3:bitscore_avg=89.94999999999999:bitscore_max=91.3:bitscore_min=88.6:bitscore_std=1.9091883092036803:bitscore_sum=179.89999999999998:capture_class_counter=c__Gammaproteobacteria--3:capture_domain_counter=d__Bacteria--3:capture_family_counter=f__Pseudomonadaceae--3:capture_genus_counter=g__Pseudomonas_E--3:capture_order_counter=o__Pseudomonadales--3:capture_phylum_counter=p__Proteobacteria--3:capture_species_counter=s__Pseudomonas_E syringae_E--3:evalue_avg=3.4195e-25:evalue_max=6.3e-25:evalue_min=5.39e-26:evalue_std=4.0736421664157e-25:evalue_sum=6.839e-25:gapopen_avg=0.0:gapopen_max=0.0:gapopen_min=0.0:gapopen_std=0.0:gapopen_sum=0.0:gtdb_class_counter=:gtdb_domain_counter=:gtdb_family_counter=:gtdb_genus_counter=:gtdb_order_counter=:gtdb_phylum_counter=:gtdb_species_counter=:heptad_counter=MCP-40H--3:lbd_counter=:length_avg=52.5:length_max=53.0:length_min=52.0:length_std=0.7071067811865476:length_sum=105.0:mismatch_avg=1.5:mismatch_max=3.0:mismatch_min=0.0:mismatch_std=2.1213203435596424:mismatch_sum=3.0:name=N409133:qcovhsp_avg=99.05:qcovhsp_max=100.0:qcovhsp_min=98.1:qcovhsp_std=1.3435028842544443:qcovhsp_sum=198.1:qend_avg=53.0:qend_max=53.0:qend_min=53.0:qend_std=0.0:qend_sum=106.0:qstart_avg=1.5:qstart_max=2.0:qstart_min=1.0:qstart_std=0.7071067811865476:qstart_sum=3.0:ref_name_counter=RS_GCF_003061005.1_protein.faa_NZ_QAIK01000041.1_59@PF00015_full_PFAM.341.417--2:scovhsp_avg=69.05000000000001:scovhsp_max=69.7:scovhsp_min=68.4:scovhsp_std=0.9192388155425097:scovhsp_sum=138.10000000000002:send_avg=69.0:send_max=72.0:send_min=66.0:send_std=4.242640687119285:send_sum=138.0:sstart_avg=17.5:sstart_max=21.0:sstart_min=14.0:sstart_std=4.949747468305833:sstart_sum=35.0],(1ec403bb-5174-4797-a436-ad8f55b37ba1_4@MCPsignal.24.76:0.0205364[&&NHX:Sample=rhizpot1:Type=capture:besthit=98.1:bitscore=89.7:capture_class=c__Gammaproteobacteria:capture_domain=d__Bacteria:capture_family=f__Pseudomonadaceae:capture_genus=g__Pseudomonas_E:capture_order=o__Pseudomonadales:capture_phylum=p__Proteobacteria:capture_species=s__Pseudomonas_E silesiensis:evalue=2.11e-25:gapopen=0.0:heptad=MCP-40H:length=52.0:mismatch=1.0:qcovhsp=100.0:qend=52.0:qstart=1.0:ref_name=RS_GCF_003061005.1_protein.faa_NZ_QAIK01000041.1_59@PF00015_full_PFAM.341.417:scovhsp=68.4:send=72.0:sstart=21.0],(RS_GCF_002165625.1_protein.faa_NZ_NGNS01000020.1_50@PF00015_full_PFAM.321.527:0.428248[&&NHX:Type=GTDB:gtdb_class=c__Gammaproteobacteria:gtdb_domain=d__Bacteria:gtdb_family=f__Neiellaceae:gtdb_genus=g__Neiella:gtdb_order=o__Enterobacterales:gtdb_phylum=p__Proteobacteria:gtdb_species=s__Neiella marina:heptad=MCP-40H:species=d__Bacteria_p__Proteobacteria_c__Gammaproteobacteria_o__Enterobacterales_f__Neiellaceae_g__Neiella_s__Neiella marina],((GB_GCA_015487235.1_protein.faa_WFQC01000041.1_2@PF00015_full_PFAM.329.533:0.175081[&&NHX:Type=GTDB:gtdb_class=c__Gammaproteobacteria:gtdb_domain=d__Bacteria:gtdb_family=f__Alteromonadaceae:gtdb_genus=g__GCA-2401725:gtdb_order=o__Enterobacterales:gtdb_phylum=p__Proteobacteria:gtdb_species=s__GCA-2401725 sp015487235:heptad=MCP-40H:species=d__Bacteria_p__Proteobacteria_c__Gammaproteobacteria_o__Enterobacterales_f__Alteromonadaceae_g__GCA-2401725_s__GCA-2401725 sp015487235],GB_GCA_015491935.1_protein.faa_WGGB01000201.1_31@PF00015_full_PFAM.329.535:0.16903[&&NHX:Type=GTDB:gtdb_class=c__Gammaproteobacteria:gtdb_domain=d__Bacteria:gtdb_family=f__Alteromonadaceae:gtdb_genus=g__GCA-2401725:gtdb_order=o__Enterobacterales:gtdb_phylum=p__Proteobacteria:gtdb_species=s__GCA-2401725 sp015491935:heptad=MCP-40H:species=d__Bacteria_p__Proteobacteria_c__Gammaproteobacteria_o__Enterobacterales_f__Alteromonadaceae_g__GCA-2401725_s__GCA-2401725 sp015491935])0.996:0.35657[&&NHX:Sample_counter=:Type_counter=GTDB--2:capture_class_counter=:capture_domain_counter=:capture_family_counter=:capture_genus_counter=:capture_order_counter=:capture_phylum_counter=:capture_species_counter=:evoltype=D:gtdb_class_counter=c__Gammaproteobacteria--2:gtdb_domain_counter=d__Bacteria--2:gtdb_family_counter=f__Alteromonadaceae--2:gtdb_genus_counter=g__GCA-2401725--2:gtdb_order_counter=o__Enterobacterales--2:gtdb_phylum_counter=p__Proteobacteria--2:gtdb_species_counter=s__GCA-2401725 sp015487235--1||s__GCA-2401725 sp015491935--1:heptad_counter=MCP-40H--2:lbd_counter=:lca=d__Bacteria:lca_tree=g__GCA-2401725:name=N409138:ref_name_counter=],(RS_GCF_002304225.1_protein.faa_NZ_NSLB01000001.1_529@PF00015_full_PFAM.435.624:0.143686[&&NHX:Type=GTDB:gtdb_class=c__Gammaproteobacteria:gtdb_domain=d__Bacteria:gtdb_family=f__Pseudomonadaceae:gtdb_genus=g__Pseudomonas_E:gtdb_order=o__Pseudomonadales:gtdb_phylum=p__Proteobacteria:gtdb_species=s__Pseudomonas_E sp002304225:heptad=MCP-40H:species=d__Bacteria_p__Proteobacteria_c__Gammaproteobacteria_o__Pseudomonadales_f__Pseudomonadaceae_g__Pseudomonas_E_s__Pseudom
```
