## Supplementary material for "Unveiling the hidden biodiversity of microbial chemoreceptor genes in the rare biosphere": MCPsignal_captured_gtdbr207.nw (part 562 of 1806)

```
onas_E sp002304225],(602f0fa9-a1f2-4ab8-be7f-f8bfdb529738_3@MCPsignal.1267.1301:0.244961[&&NHX:Sample=rhiztom3:Type=capture:capture_class=c__Gammaproteobacteria:capture_domain=d__Bacteria:capture_family=f__Pseudomonadaceae:capture_genus=g__Pseudomonas_E:capture_order=o__Pseudomonadales:capture_phylum=p__Proteobacteria:capture_species=s__Pseudomonas_E sp000612585:heptad=MCP-24H],RS_GCF_014207935.1_protein.faa_NZ_JACHLL010000003.1_106@PF00015_full_PFAM.439.634:6e-09[&&NHX:Type=GTDB:gtdb_class=c__Gammaproteobacteria:gtdb_domain=d__Bacteria:gtdb_family=f__Pseudomonadaceae:gtdb_genus=g__Pseudomonas_E:gtdb_order=o__Pseudomonadales:gtdb_phylum=p__Proteobacteria:gtdb_species=s__Pseudomonas_E fluvialis_A:heptad=MCP-40H:species=d__Bacteria_p__Proteobacteria_c__Gammaproteobacteria_o__Pseudomonadales_f__Pseudomonadaceae_g__Pseudomonas_E_s__Pseudomonas_E fluvialis_A])0.836:0.105567[&&NHX:Sample_counter=rhiztom3--1:Type_counter=GTDB--1||capture--1:capture_class_counter=c__Gammaproteobacteria--1:capture_domain_counter=d__Bacteria--1:capture_family_counter=f__Pseudomonadaceae--1:capture_genus_counter=g__Pseudomonas_E--1:capture_order_counter=o__Pseudomonadales--1:capture_phylum_counter=p__Proteobacteria--1:capture_species_counter=s__Pseudomonas_E sp000612585--1:gtdb_class_counter=c__Gammaproteobacteria--1:gtdb_domain_counter=d__Bacteria--1:gtdb_family_counter=f__Pseudomonadaceae--1:gtdb_genus_counter=g__Pseudomonas_E--1:gtdb_order_counter=o__Pseudomonadales--1:gtdb_phylum_counter=p__Proteobacteria--1:gtdb_species_counter=s__Pseudomonas_E fluvialis_A--1:heptad_counter=MCP-24H--1||MCP-40H--1:lbd_counter=:lca_tree=s__Pseudomonas_E fluvialis_A:name=N409142:ref_name_counter=])1:0.733506[&&NHX:Sample_counter=rhiztom3--1:Type_counter=GTDB--2||capture--1:capture_class_counter=c__Gammaproteobacteria--1:capture_domain_counter=d__Bacteria--1:capture_family_counter=f__Pseudomonadaceae--1:capture_genus_counter=g__Pseudomonas_E--1:capture_order_counter=o__Pseudomonadales--1:capture_phylum_counter=p__Proteobacteria--1:capture_species_counter=s__Pseudomonas_E sp000612585--1:gtdb_class_counter=c__Gammaproteobacteria--2:gtdb_domain_counter=d__Bacteria--2:gtdb_family_counter=f__Pseudomonadaceae--2:gtdb_genus_counter=g__Pseudomonas_E--2:gtdb_order_counter=o__Pseudomonadales--2:gtdb_phylum_counter=p__Proteobacteria--2:gtdb_species_counter=s__Pseudomonas_E fluvialis_A--1||s__Pseudomonas_E sp002304225--1:heptad_counter=MCP-24H--1||MCP-40H--2:lbd_counter=:lca_tree=g__Pseudomonas_E:name=N409143:ref_name_counter=])0.704:0.0754178[&&NHX:Sample_counter=rhiztom3--1:Type_counter=GTDB--4||capture--1:capture_class_counter=c__Gammaproteobacteria--1:capture_domain_counter=d__Bacteria--1:capture_family_counter=f__Pseudomonadaceae--1:capture_genus_counter=g__Pseudomonas_E--1:capture_order_counter=o__Pseudomonadales--1:capture_phylum_counter=p__Proteobacteria--1:capture_species_counter=s__Pseudomonas_E sp000612585--1:gtdb_class_counter=c__Gammaproteobacteria--4:gtdb_domain_counter=d__Bacteria--4:gtdb_family_counter=f__Alteromonadaceae--2||f__Pseudomonadaceae--2:gtdb_genus_counter=g__GCA-2401725--2||g__Pseudomonas_E--2:gtdb_order_counter=o__Enterobacterales--2||o__Pseudomonadales--2:gtdb_phylum_counter=p__Proteobacteria--4:gtdb_species_counter=s__GCA-2401725 sp015487235--1||s__GCA-2401725 sp015491935--1||s__Pseudomonas_E fluvialis_A--1||s__Pseudomonas_E sp002304225--1:heptad_counter=MCP-24H--1||MCP-40H--4:lbd_counter=:lca_tree=c__Gammaproteobacteria:name=N409144:ref_name_counter=])0.913:0.138495[&&NHX:Sample_counter=rhiztom3--1:Type_counter=GTDB--5||capture--1:capture_class_counter=c__Gammaproteobacteria--1:capture_domain_counter=d__Bacteria--1:capture_family_counter=f__Pseudomonadaceae--1:capture_genus_counter=g__Pseudomonas_E--1:capture_order_counter=o__Pseudomonadales--1:capture_phylum_counter=p__Proteobacteria--1:capture_species_counter=s__Pseudomonas_E sp000612585--1:gtdb_class_counter=c__Gammaproteobacteria--5:gtdb_domain_counter=d__Bacteria--5:gtdb_family_counter=f__Alteromonadaceae--2||f__Neiellaceae--1||f__Pseudomonadaceae--2:gtdb_genus_counter=g__GCA-2401725--2||g__Neiella--1||g__Pseudomonas_E--2:gtdb_order_counter=o__Enterobacterales--3||o__Pseudomonadales--2:gtdb_phylum_counter=p__Proteobacteria--5:gtdb_species_counter=s__GCA-2401725 sp015487235--1||s__GCA-2401725 sp015491935--1||s__Neiella marina--1||s__Pseudomonas_E fluvialis_A--1||s__Pseudomonas_E sp002304225--1:heptad_counter=MCP-24H--1||MCP-40H--5:lbd_counter=:lca_tree=c__Gammaproteobacteria:name=N409145:ref_name_counter=])0.114:0.0020385[&&NHX:Sample_counter=rhizpot1--1||rhiztom3--1:Type_counter=GTDB--5||capture--2:besthit_avg=98.1:besthit_max=98.1:besthit_min=98.1:besthit_std=0:besthit_sum=98.1:bitscore_avg=89.7:bitscore_max=89.7:bitscore_min=89.7:bitscore_std=0:bitscore_sum=89.7:capture_class_counter=c__Gammaproteobacteria--2:capture_domain_counter=d__Bacteria--2:capture_family_counter=f__Pseudomonadaceae--2:capture_genus_counter=g__Pseudomonas_E--2:capture_order_counter=o__Pseudomonadales--2:capture_phylum_counter=p__Proteobacteria--2:capture_species_counter=s__Pseudomonas_E silesiensis--1||s__Pseudomonas_E sp000612585--1:evalue_avg=2.11e-25:evalue_max=2.11e-25:evalue_min=2.11e-25:evalue_std=0:evalue_sum=2.11e-25:gapopen_avg=0.0:gapopen_max=0.0:gapopen_min=0.0:gapopen_std=0:gapopen_sum=0.0:gtdb_class_counter=c__Gammaproteobacteria--5:gtdb_domain_counter=d__Bacteria--5:gtdb_family_counter=f__Alteromonadaceae--2||f__Neiellaceae--1||f__Pseudomonadaceae--2:gtdb_genus_counter=g__GCA-2401725--2||g__Neiella--1||g__Pseudomonas_E--2:gtdb_order_counter=o__Enterobacterales--3||o__Pseudomonadales--2:gtdb_phylum_counter=p__Proteobacteria--5:gtdb_species_counter=s__GCA-2401725 sp015487235--1||s__GCA-2401725 sp015491935--1||s__Neiella marina--1||s__Pseudomonas_E fluvialis_A--1||s__Pseudomonas_E sp002304225--1:heptad_counter=MCP-24H--1||MCP-40H--6:lbd_counter=:lca_tree=c__Gammaproteobacteria:length_avg=52.0:length_max=52.0:length_min=52.0:length_std=0:length_sum=52.0:mismatch_avg=1.0:mismatch_max=1.0:mismatch_min=1.0:mismatch_std=0:mismatch_sum=1.0:name=N409146:qcovhsp_avg=100.0:qcovhsp_max=100.0:qcovhsp_min=100.0:qcovhsp_std=0:qcovhsp_sum=100.0:qend_avg=52.0:qend_max=52.0:qend_min=52.0:qend_std=0:qend_sum=52.0:qstart_avg=1.0:qstart_max=1.0:qstart_min=1.0:qstart_std=0:qstart_sum=1.0:ref_name_counter=RS_GCF_003061005.1_protein.faa_NZ_QAIK01000041.1_59@PF00015_full_PFAM.341.417--1:scovhsp_avg=68.4:scovhsp_max=68.4:scovhsp_min=68.4:scovhsp_std=0:scovhsp_sum=68.4:send_avg=72.0:send_max=72.0:send_min=72.0:send_std=0:send_sum=72.0:sstart_avg=21.0:sstart_max=21.0:sstart_min=21.0:sstart_std=0:sstart_sum=21.0])0.782:0.0234682[&&NHX:Sample_counter=rhizpot1--1||rhizpot3--3||rhiztom3--1:Type_counter=GTDB--5||capture--5:besthit_avg=97.46666666666665:besthit_max=100.0:besthit_min=94.3:besthit_std=2.9022979401386997:besthit_sum=292.4:bitscore_avg=89.86666666666666:bitscore_max=91.3:bitscore_min=88.6:bitscore_std=1.3576941236277544:bitscore_sum=269.59999999999997:capture_class_counter=c__Gammaproteobacteria--5:capture_domain_counter=d__Bacteria--5:capture_family_counter=f__Pseudomonadaceae--5:capture_genus_counter=g__Pseudomonas_E--5:capture_order_counter=o__Pseudomonadales--5:capture_phylum_counter=p__Proteobacteria--5:capture_species_counter=s__Pseudomonas_E silesiensis--1||s__Pseudomonas_E sp000612585--1||s__Pseudomonas_E syringae_E--3:evalue_avg=2.983e-25:evalue_max=6.3e-25:evalue_min=5.39e-26:evalue_std=2.97806598315081e-25:evalue_sum=8.949e-25:gapopen_avg=0.0:gapopen_max=0.0:gapopen_min=0.0:gapopen_std=0.0:gapopen_sum=0.0:gtdb_class_counter=c__Gammaproteobacteria--5:gtdb_domain_counter=d__Bacteria--5:gtdb_family_counter=f__Alteromonadaceae--2||f__Neiellaceae--1||f__Pseudomonadaceae--2:gtdb_genus_counter=g__GCA-2401725--2||g__Neiella--1||g__Pseudomonas_E--2:gtdb_order_counter=o__Enterobacterales--3||o__Pseudomonadales--2:gtdb_phylum_counter=p__Proteobacteria--5:gtdb_species_counter=s__GCA-2401725 sp015487235--1||s__GCA-2401725 sp015491935--1||s__Neiella marina--1||s__Pseudomonas_E fluvialis_A--1||s__Pseudomonas_E sp002304225--1:heptad_counter=MCP-24H--1||MCP-40H--9:lbd_counter=:lca_tree=c__Gammaproteobacteria:length_avg=52.333333333333336:length_max=53.0:length_min=52.0:length_std=0.5773502691896258:length_sum=157.0:mismatch_avg=1.3333333333333333:mismatch_max=3.0:mismatch_min=0.0:mismatch_std=1.5275252316519465:mismatch_sum=4.0:name=N409147:qcovhsp_avg=99.36666666666667:qcovhsp_max=100.0:qcovhsp_min=98.1:qcovhsp_std=1.0969655114602923:qcovhsp_sum=298.1:qend_avg=52.666666666666664:qend_max=53.0:qend_min=52.0:qend_std=0.5773502691896258:qend_sum=158.0:qstart_avg=1.3333333333333333:qstart_max=2.0:qstart_min=1.0:qstart_std=0.5773502691896257:qstart_sum=4.0:ref_name_counter=RS_GCF_003061005.1_protein.faa_NZ_QAIK01000041.1_59@PF00015_full_PFAM.341.417--3:scovhsp_avg=68.83333333333334:scovhsp_max=69.7:scovhsp_min=68.4:scovhsp_std=0.7505553499465119:scovhsp_sum=206.50000000000003:send_avg=70.0:send_max=72.0:send_min=66.0:send_std=3.4641016151377544:send_sum=210.0:sstart_avg=18.666666666666668:sstart_max=21.0:sstart_min=14.0:sstart_std=4.041451884327381:sstart_sum=56.0],(((((((RS_GCF_003231275.1_protein.faa_NZ_QKVL01000034.1_17@PF00015_full_PFAM.341.523:0.00411953[&&NHX:Type=GTDB:gtdb_class=c__Gammaproteobacteria:gtdb_domain=d__Bacteria:gtdb_family=f__Pseudomonadaceae:gtdb_genus=g__Pseudomonas_E:gtdb_order=o__Pseudomonadales:gtdb_phylum=p__Proteobacteria:gtdb_species=s__Pseudomonas_E huaxiensis:heptad=MCP-40H:species=d__Bacteria_p__Proteobacteria_c__Gammaproteobacteria_o__Pseudomonadales_f__Pseudomonadaceae_g__Pseudomonas_E_s__Pseudomonas_E huaxiensis],RS_GCF_900187455.1_protein.faa_NZ_FYDX01000001.1_70@PF00015_full_PFAM.285.523:5e-09[&&NHX:Type=GTDB:gtdb_class=c__Gammaproteobacteria:gtdb_domain=d__Bacteria:gtdb_family=f__Pseudomonadaceae:gtdb_genus=g__Pseudomonas_E:gtdb_order=o__Pseudomonadales:gtdb_phylum=p__Proteobacteria:gtdb_species=s__Pseudomonas_E sp900187455:heptad=MCP-40H:species=d__Bacteria_p__Proteobacteria_c__Gammaproteobacteria_o__Pseudomonadales_f__Pseudomonadaceae_g__Pseudomonas_E_s__Pseudomonas_E sp900187455])0.983:0.129104[&&NHX:Sample_counter=:Type_counter=GTDB--2:capture_class_counter=:capture_domain_counter=:capture_family_counter=:capture_genus_counter=:capture_order_counter=:capture_phylum_counter=:capture_species_counter=:evoltype=D:gtdb_class_counter=c__Gammaproteobacteria--2:gtdb_domain_counter=d__Bacteria--2:gtdb_family_counter=f__Pseudomonadaceae--2:gtdb_genus_counter=g__Pseudomonas_E--2:gtdb_order_counter=o__Pseudomonadales--2:gtdb_phylum_counter=p__Proteobacteria--2:gtdb_species_counter=s__Pseudomonas_E huaxiensis--1||s__Pseudomonas_E sp900187455--1:heptad_counter=MCP-40H--2:lbd_counter=:lca=d__Bacteria:lca_tree=g__Pseudomonas_E:name=N409150:ref_name_counter=],(RS_GCF_000761545.1_protein.faa_NZ_JPMY01000029.1_44@PF00015_full_PFAM.351.533:0.0686798[&&NHX:Type=GTDB:gtdb_class=c__Gammaproteobacteria:gtdb_domain=d__Bacteria:gtdb_family=f__Pseudomonadaceae:gtdb_genus=g__Pseudomonas_E:gtdb_order=o__Pseudomonadales:gtdb_phylum=p__Proteobacteria:gtdb_species=s__Pseudomonas_E sp000761545:heptad=MCP-40H:species=d__Bacteria_p__Proteobacteria_c__Gammaproteobacteria_o__Pseudomonadales_f__Pseudomonadaceae_g__Pseudomonas_E_s__Pseudomonas_E sp000761545],RS_GCF_014174475.1_protein.faa_NZ_JACJUD010000005.1_335@PF00015_full_PFAM.349.532:0.0676978[&&NHX:Type=GTDB:gtdb_class=c__Gammaproteobacteria:gtdb_domain=d__Bacteria:gtdb_family=f__Pseudomonadaceae:gtdb_genus=g__Pseudomonas_E:gtdb_order=o__Pseudomonadales:gtdb_phylum=p__Proteobacteria:gtdb_species=s__Pseudomonas_E sp014174475:heptad=MCP-40H:species=d__Bacteria_p__Proteobacteria_c__Gammaproteobacteria_o__Pseudomonadales_f__Pseudomonadaceae_g__Pseudomonas_E_s__Pseudomonas_E sp014174475])0.732:0.0527225[&&NHX:Sample_counter=:Type_counter=GTDB--2:capture_class_counter=:capture_domain_counter=:capture_family_counter=:capture_genus_counter=:capture_order_counter=:capture_phylum_counter=:capture_species_counter=:evoltype=D:gtdb_class_counter=c__Gammaproteobacteria--2:gtdb_domain_counter=d__Bacteria--2:gtdb_family_counter=f__Pseudomonadaceae--2:gtdb_genus_counter=g__Pseudomonas_E--2:gtdb_order_counter=o__Pseudomonadales--2:gtdb_phylum_counter=p__Proteobacteria--2:gtdb_species_counter=s__Pseudomonas_E sp000761545--1||s__Pseudomonas_E sp014174475--1:heptad_counter=MCP-40H--2:lbd_counter=:lca=d__Bacteria:lca_tree=g__Pseudomonas_E:name=N409153:ref_name_counter=])1:0.453322[&&NHX:Sample_counter=:Type_counter=GTDB--4:capture_class_counter=:capture_domain_counter=:capture_family_counter=:capture_genus_counter=:capture_order_counter=:capture_phylum_counter=:capture_species_counter=:evoltype=D:gtdb_class_counter=c__Gammaproteobacteria--4:gtdb_domain_counter=d__Bacteria--4:gtdb_family_counter=f__Pseudomonadaceae--4:gtdb_genus_counter=g__Pseudomonas_E--4:gtdb_order_counter=o__Pseudomonadales--4:gtdb_phylum_counter=p__Proteobacteria--4:gtdb_species_counter=s__Pseudomonas_E huaxiensis--1||s__Pseudomonas_E sp000761545--1||s__Pseudomonas_E sp014174475--1||s__Pseudomonas_E sp900187455--1:heptad_counter=MCP-40H--4:lbd_counter=:lca=d__Bacteria:lca_tree=g__Pseudomonas_E:name=N409154:ref_name_counter=],((((((RS_GCF_001976065.1_protein.faa_NZ_MNAH01000015.1_7@PF00015_full_PFAM.335.525:0.0358537[&&NHX:Type=GTDB:gtdb_class=c__Gammaproteobacteria:gtdb_domain=d__Bacteria:gtdb_family=f__Pseudomonadaceae:gtdb_genus=g__Pseudomonas_E:gtdb_order=o__Pseudomonadales:gtdb_phylum=p__Proteobacteria:gtdb_species=s__Pseudomonas_E putida_G:heptad=MCP-40H:species=d__Bacteria_p__Proteobacteria_c__Gammaproteobacteria_o__Pseudomonadales_f__Pseudomonadaceae_g__Pseudomonas_E_s__Pseudomonas_E putida_G],(((b5421cd8-75d4-457f-b6ab-b06d8c76e651_4@MCPsignal.280.385:5e-09[&&NHX:Sample=rhiztom2:Type=capture:capture_class=c__Gammaproteobacteria:capture_domain=d__Bacteria:capture_family=f__Pseudomonadaceae:capture_genus=g__Pseudomonas_E:capture_order=o__Pseudomonadales:capture_phylum=p__Proteobacteria:capture_species=s__Pseudomonas_E umsongensis:heptad=MCP-40H],(RS_GCF_902498135.1_protein.faa_NZ_CABVIE010000011.1_154@PF00015_full_PFAM.336.524:0.0128088[&&NHX:Type=GTDB:gtdb_class=c__Gammaproteobacteria:gtdb_domain=d__Bacteria:gtdb_family=f__Pseudomonadaceae:gtdb_genus=g__Pseudomonas_E:gtdb_order=o__Pseudomonadales:gtdb_phylum=p__Proteobacteria:gtdb_species=s__Pseudomonas_E fluorescens_BH:heptad=MCP-40H:species=d__Bacteria_p__Proteobacteria_c__Gammaproteobacteria_o__Pseudomonadales_f__Pseudomonadaceae_g__Pseudomonas_E_s__Pseudomonas_E fluorescens_BH],(RS_GCF_002236105.1_protein.faa_NZ_NIWU01000009.1_64@PF00015_full_PFAM.336.524:0.00487001[&&NHX:Type=GTDB:gtdb_class=c__Gammaproteobacteria:gtdb_domain=d__Bacteria:gtdb_family=f__Pseudomonadaceae:gtdb_genus=g__Pseudomonas_E:gtdb_order=o__Pseudomonadales:gtdb_phylum=p__Proteobacteria:gtdb_species=s__Pseudomonas_E umsongensis:heptad=MCP-40H:species=d__Bacteria_p__Proteobacteria_c__Gammaproteobacteria_o__Pseudomonadales_f__Pseudomonadaceae_g__Pseudomonas_E_s__Pseudomonas_E umsongensis],RS_GCF_000282475.1_protein.faa_NZ_AKJF01000017.1_52@PF00015_full_PFAM.337.522:0.0235275[&&NHX:Type=GTDB:gtdb_class=c__Gammaproteobacteria:gtdb_domain=d__Bacteria:gtdb_family=f__Pseudomonadaceae:gtdb_genus=g__Pseudomonas_E:gtdb_order=o__Pseudomonadales:gtdb_phylum=p__Proteobacteria:gtdb_species=s__Pseudomonas_E sp000282475:heptad=MCP-40H:species=d__Bacteria_p__Proteobacteria_c__Gammaproteobacteria_o__Pseudomonadales_f__Pseudomonadaceae_g__Pseudomonas_E_s__Pseudomonas_E sp000282475])0.841:0.00793235[&&NHX:Sample_counter=:Type_counter=GTDB--2:capture_class_counter=:capture_domain_counter=:capture_family_counter=:capture_genus_counter=:capture_order_counter=:capture_phylum_counter=:capture_species_counter=:evoltype=D:gtdb_class_counter=c__Gammaproteobacteria--2:gtdb_domain_counter=d__Bacteria--2:gtdb_family_counter=f__Pseudomonadaceae--2:gtdb_genus_counter=g__Pseudomonas_E--2:gtdb_order_counter=o__Pseudomonadales--2:gtdb_phylum_counter=p__Proteobacteria--2:gtdb_species_counter=s__Pseudomonas_E sp000282475--1||s__Pseudomonas_E umsongensis--1:heptad_counter=MCP-40H--2:lbd_counter=:lca=d__Bacteria:lca_tree=g__Pseudomonas_E:name=N409160:ref_name_counter=])0.491:0.00624704[&&NHX:Sample_counter=:Type_counter=GTDB--3:capture_class_counter=:capture_domain_counter=:capture_family_counter=:capture_genus_counter=:capture_order_counter=:capture_phylum_counter=:capture_species_counter=:evoltype=D:gtdb_class_counter=c__Gammaproteobacteria--3:gtdb_domain_counter=d__Bacteria--3:gtdb_family_counter=f__Pseudomonadaceae--3:gtdb_genus_counter=g__Pseudomonas_E--3:gtdb_order_counter=o__Pseudomonadales--3:gtdb_phylum_counter=p__Proteobacteria--3:gtdb_species_counter=s__Pseudomonas_E fluorescens_BH--1||s__Pseudomonas_E sp000282475--1||s__Pseudomonas_E umsongensis--1:heptad_counter=MCP-40H--3:lbd_counter=:lca=d__Bacteria:lca_tree=g__Pseudomonas_E:name=N409161:ref_name_counter=])0:5e-09[&&NHX:Sample_counter=rhiztom2--1:Type_counter=GTDB--3||capture--1:capture_class_counter=c__Gammaproteobacteria--1:capture_domain_counter=d__Bacteria--1:capture_family_counter=f__Pseudomonadaceae--1:capture_genus_counter=g__Pseudomonas_E--1:capture_order_counter=o__Pseudomonadales--1:capture_phylum_counter=p__Proteobacteria--1:capture_species_counter=s__Pseudomonas_E umsongensis--1:gtdb_class_counter=c__Gammaproteobacteria--3:gtdb_domain_counter=d__Bacteria--3:gtdb_family_counter=f__Pseudomonadaceae--3:gtdb_genus_counter=g__Pseudomonas_E--3:gtdb_order_counter=o__Pseudomonadales--3:gtdb_phylum_counter=p__Proteobacteria--3:gtdb_species_counter=s__Pseudomonas_E fluorescens_BH--1||s__Pseudomonas_E sp000282475--1||s__Pseudomonas_E umsongensis--1:heptad_counter=MCP-40H--4:lbd_counter=:lca_tree=g__Pseudomonas_E:name=N409162:ref_name_counter=],RS_GCF_002356535.2_protein.faa_NZ_AP017423.2_3379@PF00015_full_PFAM.342.521:0.022178[&&NHX:Type=GTDB:gtdb_class=c__Gammaproteobacteria:gtdb_domain=d__Bacteria:gtdb_family=f__Pseudomonadaceae:gtdb_genus=g__Pseudomonas_E:gtdb_order=o__Pseudomonadales:gtdb_phylum=p__Proteobacteria:gtdb_species=s__Pseudomonas_E sp002356535:heptad=MCP-40H:species=d__Bacteria_p__Proteobacteria_c__Gammaproteobacteria_o__Pseudomonadales_f__Pseudomonadaceae_g__Pseudomonas_E_s__Pseudomonas_E sp002356535])0:5e-09[&&NHX:Sample_counter=rhiztom2--1:Type_counter=GTDB--4||capture--1:capture_class_counter=c__Gammaproteobacteria--1:capture_domain_counter=d__Bacteria--1:capture_family_counter=f__Pseudomonadaceae--1:capture_genus_counter=g__Pseudomonas_E--1:capture_order_counter=o__Pseudomonadales--1:capture_phylum_counter=p__Proteobacteria--1:capture_species_counter=s__Pseudomonas_E umsongensis--1:gtdb_class_counter=c__Gammaproteobacteria--4:gtdb_domain_counter=d__Bacteria--4:gtdb_family_counter=f__Pseudomonadaceae--4:gtdb_genus_counter=g__Pseudomonas_E--4:gtdb_order_counter=o__Pseudomonadales--4:gtdb_phylum_counter=p__Proteobacteria--4:gtdb_species_counter=s__Pseudomonas_E fluorescens_BH--1||s__Pseudomonas_E sp000282475--1||s__Pseudomonas_E sp002356535--1||s__Pseudomonas_E umsongensis--1:heptad_counter=MCP-40H--5:lbd_counter=:lca_tree=g__Pseudomonas_E:name=N409164:ref_name_counter=],f8c22a9f-6bcd-475d-b535-64d09702e3b5_2@MCPsignal.280.385:0.0607849[&&NHX:Sample=rhiztom2:Type=capture:capture_class=c__Gammaproteobacteria:capture_domain=d__Bacteria:capture_family=f__Pseudomonadaceae:capture_genus=g__Pseudomonas_E:capture_order=o__Pseudomonadales:capture_phylum=p__Proteobacteria:capture_species=s__Pseudomonas_E umsongensis:heptad=MCP-40H:lbd=dCache_2])0.862:0.00917392[&&NHX:Sample_counter=rhiztom2--2:Type_counter=GTDB--4||capture--2:capture_class_counter=c__Gammaproteobacteria--2:capture_domain_counter=d__Bacteria--2:capture_family_counter=f__Pseudomonadaceae--2:capture_genus_counter=g__Pseudomonas_E--2:capture_order_counter=o__Pseudomonadales--2:capture_phylum_counter=p__Proteobacteria--2:capture_species_counter=s__Pseudomonas_E umsongensis--2:gtdb_class_counter=c__Gammaproteobacteria--4:gtdb_domain_counter=d__Bacteria--4:gtdb_family_counter=f__Pseudomonadaceae--4:gtdb_genus_counter=g__Pseudomonas_E--4:gtdb_order_counter=o__Pseudomonadales--4:gtdb_phylum_counter=p__Proteobacteria--4:gtdb_species_counter=s__Pseudomonas_E fluorescens_BH--1||s__Pseudomonas_E sp000282475--1||s__Pseudomonas_E sp002356535--1||s__Pseudomonas_E umsongensis--1:heptad_counter=MCP-40H--6:lbd_counter=dCache_2--1:lca_tree=g__Pseudomonas_E:name=N409166:ref_name_counter=])0.871:0.0113398[&&NHX:Sample_counter=rhiztom2--2:Type_counter=GTDB--5||capture--2:capture_class_counter=c__Gammaproteobacteria--2:capture_domain_counter=d__Bacteria--2:capture_family_counter=f__Pseudomonadaceae--2:capture_genus_counter=g__Pseudomonas_E--2:capture_order_counter=o__Pseudomonadales--2:capture_phylum_counter=p__Proteobacteria--2:capture_species_counter=s__Pseudomonas_E umsongensis--2:gtdb_class_counter=c__Gammaproteobacteria--5:gtdb_domain_counter=d__Bacteria--5:gtdb_family_counter=f__Pseudomonadaceae--5:gtdb_genus_counter=g__Pseudomonas_E--5:gtdb_order_counter=o__Pseudomonadales--5:gtdb_phylum_counter=p__Proteobacteria--5:gtdb_species_counter=s__Pseudomonas_E fluorescens_BH--1||s__Pseudomonas_E putida_G--1||s__Pseudomonas_E sp000282475--1||s__Pseudomonas_E sp002356535--1||s__Pseudomonas_E umsongensis--1:heptad_counter=MCP-40H--7:lbd_counter=dCache_2--1:lca_tree=g__Pseudomonas_E:name=N409167:ref_name_counter=],((RS_GCF_900105495.1_protein.faa_NZ_FNTF01000002.1_4143@PF00015_full_PFAM.335.525:5e-09[&&NHX:Type=GTDB:gtdb_class=c__Gammaproteobacteria:gtdb_domain=d__Bacteria:gtdb_family=f__Pseudomonadaceae:gtdb_genus=g__Pseudomonas_E:gtdb_order=o__Pseudomonadales:gtdb_phylum=p__Proteobacteria:gtdb_species=s__Pseudomonas_E frederiksbergensis:heptad=MCP-40H:species=d__Bacteria_p__Proteobacteria_c__Gammaproteobacteria_o__Pseudomonadales_f__Pseudomonadaceae_g__Pseudomonas_E_s__Pseudomonas_E frederiksbergensis],(RS_GCF_000282495.1_protein.faa_NZ_AKJE01000002.1_12@PF00015_full_PFAM.334.524:0.00771814[&&NHX:Type=GTDB:gtdb_class=c__Gammaproteobacteria:gtdb_domain=d__Bacteria:gtdb_family=f__Pseudomonadaceae:gtdb_genus=g__Pseudomonas_E:gtdb_order=o__Pseudomonadales:gtdb_phylum=p__Proteobacteria:gtdb_species=s__Pseudomonas_E sp000282495:heptad=MCP-40H:species=d__Bacteria_p__Proteobacteria_c__Gammaproteobacteria_o__Pseudomonadales_f__Pseudomonadaceae_g__Pseudomonas_E_s__Pseudomonas_E sp000282495],RS_GCF_000282315.2_protein.faa_NZ_AKJN02000006.1_251@PF00015_full_PFAM.332.524:0.0190655[&&NHX:Type=GTDB:gtdb_class=c__Gammaproteobacteria:gtdb_domain=d__Bacteria:gtdb_family=f__Pseudomonadaceae:gtdb_genus=g__Pseudomonas_E:gtdb_order=o__Pseudomonadales:gtdb_phylum=p__Proteobacteria:gtdb_species=s__Pseudomonas_E sp000282315:heptad=MCP-40H:species=d__Bacteria_p__Proteobacteria_c__Gammaproteobacteria_o__Pseudomonadales_f__Pseudomonadaceae_g__Pseudomonas_E_s__Pseudomonas_E sp000282315])0:5e-09[&&NHX:Sample_counter=:Type_counter=GTDB--2:capture_class_counter=:capture_domain_counter=:capture_family_counter=:capture_genus_counter=:capture_order_counter=:capture_phylum_counter=:capture_species_counter=:evoltype=D:gtdb_class_counter=c__Gammaproteobacteria--2:gtdb_domain_counter=d__Bacteria--2:gtdb_family_counter=f__Pseudomonadaceae--2:gtdb_genus_counter=g__Pseudomonas_E--2:gtdb_order_counter=o__Pseudomonadales--2:gtdb_phylum_counter=p__Proteobacteria--2:gtdb_species_counter=s__Pseudomonas_E sp000282315--1||s__Pseudomonas_E sp000282495--1:heptad_counter=MCP-40H--2:lbd_counter=:lca=d__Bacteria:lca_tree=g__Pseudomonas_E:name=N409171:ref_name_counter=])0.964:0.0251301[&&NHX:Sample_counter=:Type_counter=GTDB--3:capture_class_counter=:capture_domain_counter=:capture_family_counter=:capture_genus_counter=:capture_order_counter=:capture_phylum_counter=:capture_species_counter=:evoltype=D:gtdb_class_counter=c__Gammaproteobacteria--3:gtdb_domain_counter=d__Bacteria--3:gtdb_family_counter=f__Pseudomonadaceae--3:gtdb_genus_counter=g__Pseudomonas_E--3:gtdb_order_counter=o__Pseudomonadales--3:gtdb_phylum_counter=p__Proteobacteria--3:gtdb_species_counter=s__Pseudomonas_E frederiksbergensis--1||s__Pseudomonas_E sp000282315--1||s__Pseudomonas_E sp000282495--1:heptad_counter=MCP-40H--3:lbd_counter=:lca=d__Bacteria:lca_tree=g__Pseudomonas_E:name=N409172:ref_name_counter=],((RS_GCF_002934665.1_protein.faa_NZ_NIRS01000002.1_532@PF00015_full_PFAM.331.524:0.0151892[&&NHX:Type=GTDB:gtdb_class=c__Gammaproteobacteria:gtdb_domain=d__Bacteria:gtdb_family=f__Pseudomonadaceae:gtdb_genus=g__Pseudomonas_E:gtdb_order=o__Pseudomonadales:gtdb_phylum=p__Proteobacteria:gtdb_species=s__Pseudomonas_E laurylsulfatiphila:heptad=MCP-40H:species=d__Bacteria_p__Proteobacteria_c__Gammaproteobacteria_o__Pseudomonadales_f__Pseudomonadaceae_g__Pseudomonas_E_s__Pseudomonas_E laurylsulfatiphila],((RS_GCF_002236115.1_protein.faa_NZ_NIWT01000009.1_31@PF00015_full_PFAM.336.524:0.0119868[&&NHX:Type=GTDB:gtdb_class=c__Gammaproteobacteria:gtdb_domain=d__Bacteria:gtdb_family=f__Pseudomonadaceae:gtdb_genus=g__Pseudomonas_E:gtdb_order=o__Pseudomonadales:gtdb_phylum=p__Proteobacteria:gtdb_species=s__Pseudomonas_E jessenii:heptad=MCP-40H:species=d__Bacteria_p__Proteobacteria_c__Gammaproteobacteria_o__Pseudomonadales_f__Pseudomonadaceae_g__Pseudomonas_E_s__Pseudomonas_E jessenii],RS_GCF_002906155.1_protein.faa_NZ_MUJK01000021.1_24@PF00015_full_PFAM.336.524:5e-09[&&NHX:Type=GTDB:gtdb_class=c__Gammaproteobacteria:gtdb_domain=d__Bacteria:gtdb_family=f__Pseudomonadaceae:gtdb_genus=g__Pseudomonas_E:gtdb_order=o__Pseudomonadales:gtdb_phylum=p__Proteobacteria:gtdb_species=s__Pseudomonas_E laurylsulfativorans:heptad=MCP-40H:species=d__Bacteria_p__Proteobacteria_c__Gammaproteobacteria_o__Pseudomonadales_f__Pseudomonadaceae_g__Pseudomonas_E_s__Pseudomonas_E laurylsulfativorans])0.919:0.00784878[&&NHX:Sample_counter=:Type_counter=GTDB--2:capture_class_counter=:capture_domain_counter=:capture_family_counter=:capture_genus_counter=:capture_order_counter=:capture_phylum_counter=:capture_species_counter=:evoltype=D:gtdb_class_counter=c__Gammaproteobacteria--2:gtdb_domain_counter=d__Bacteria--2:gtdb_family_counter=f__Pseudomonadaceae--2:gtdb_genus_counter=g__Pseudomonas_E--2:gtdb_order_counter=o__Pseudomonadales--2:gtdb_phylum_counter=p__Proteobacteria--2:gtdb_species_counter=s__Pseudomonas_E jessenii--1||s__Pseudomonas_E laurylsulfativorans--1:heptad_counter=MCP-40H--2:lbd_counter=:lca=d__Bacteria:lca_tree=g__Pseudomonas_E:name=N409176:ref_name_counter=],(RS_GCF_001429045.1_protein.faa_NZ_LMHY01000003.1_11@PF00015_full_PFAM.338.524:0.00799635[&&NHX:Type=GTDB:gtdb_class=c__Gammaproteobacteria:gtdb_domain=d__Bacteria:gtdb_family=f__Pseudomonadaceae:gtdb_genus=g__Pseudomonas_E:gtdb_order=o__Pseudomonadales:gtdb_phylum=p__Proteobacteria:gtdb_species=s__Pseudomonas_E sp001429045:heptad=MCP-40H:species=d__Bacteria_p__Proteobacteria_c__Gammaproteobacteria_o__Pseudomonadales_f__Pseudomonadaceae_g__Pseudomonas_E_s__Pseudomonas_E sp001429045],RS_GCF_009764265.1_protein.faa_NZ_RWIR01000018.1_135@PF00015_full_PFAM.336.524:0.0239904[&&NHX:Type=GTDB:gtdb_class=c__Gammaproteobacteria:gtdb_domain=d__Bacteria:gtdb_family=f__Pseudomonadaceae:gtdb_genus=g__Pseudomonas_E:gtdb_order=o__Pseudomonadales:gtdb_phylum=p__Proteobacteria:gtdb_species=s__Pseudomonas_E sp009764265:heptad=MCP-40H:species=d__Bacteria_p__Proteobacteria_c__Gammaproteobacteria_o__Pseudomonadales_f__Pseudomonadaceae_g__Pseudomonas_E_s__Pseudomonas_E sp009764265])0:5e-09[&&NHX:Sample_counter=:Type_counter=GTDB--2:capture_class_counter=:capture_domain_counter=:capture_family_counter=:capture_genus_counter=:capture_order_counter=:capture_phylum_counter=:capture_species_counter=:evoltype=D:gtdb_class_counter=c__Gammaproteobacteria--2:gtdb_domain_counter=d__Bacteria--2:gtdb_family_counter=f__Pseudomonadaceae--2:gtdb_genus_counter=g__Pseudomonas_E--2:gtdb_order_counter=o__Pseudomonadales--2:gtdb_phylum_counter=p__Proteobacteria--2:gtdb_species_counter=s__Pseudomonas_E sp001429045--1||s__Pseudomonas_E sp009764265--1:heptad_counter=MCP-40H--2:lbd_counter=:lca=d__Bacteria:lca_tree=g__Pseudomonas_E:name=N409179:ref_name_counter=])0.813:0.00393329[&&NHX:Sample_counter=:Type_counter=GTDB--4:capture_class_counter=:capture_domain_counter=:capture_family_counter=:capture_genus_counter=:capture_order_counter=:capture_phylum_counter=:capture_species_counter=:evoltype=D:gtdb_class_counter=c__Gammaproteobacteria--4:gtdb_domain_counter=d__Bacteria--4:gtdb_family_counter=f__Pseudomonadaceae--4:gtdb_genus_counter=g__Pseudomonas_E--4:gtdb_order_counter=o__Pseudomonadales--4:gtdb_phylum_counter=p__Proteobacteria--4:gtdb_species_counter=s__Pseudomonas_E jessenii--1||s__Pseudomonas_E laurylsulfativorans--1||s__Pseudomonas_E sp001429045--1||s__Pseudomonas_E sp009764265--1:heptad_counter=MCP-40H--4:lbd_counter=:lca=d__Bacteria:lca_tree=g__Pseudomonas_E:name=N409180:ref_name_counter=])0:5e-09[&&NHX:Sample_counter=:Type_counter=GTDB--5:capture_class_counter=:capture_domain_counter=:capture_family_counter=:capture_genus_counter=:capture_order_counter=:capture_phylum_counter=:capture_species_counter=:evoltype=D:gtdb_class_counter=c__Gammaproteobacteria--5:gtdb_domain_counter=d__Bacteria--5:gtdb_family_counter=f__Pseudomonadaceae--5:gtdb_genus_counter=g__Pseudomonas_E--5:gtdb_order_counter=o__Pseudomonadales--5:gtdb_phylum_counter=p__Proteobacteria--5:gtdb_species_counter=s__Pseudomonas_E jessenii--1||s__Pseudomonas_E laurylsulfatiphila--1||s__Pseudomonas_E laurylsulfativorans--1||s__Pseudomonas_E sp001429045--1||s__Pseudomonas_E sp009764265--1:heptad_counter=MCP-40H--5:lbd_counter=:lca=d__Bacteria:lca_tree=g__Pseudomonas_E:name=N409181:ref_name_counter=],RS_GCF_000282455.1_protein.faa_NZ_AKJG01000079.1_12@PF00015_full_PFAM.338.524:0.0161274[&&NHX:Type=GTDB:gtdb_class=c__Gammaproteobacteria:gtdb_domain=d__Bacteria:gtdb_family=f__Pseudomonadaceae:gtdb_genus=g__Pseudomonas_E:gtdb_order=o__Pseudomonadales:gtdb_phylum=p__Proteobacteria:gtdb_species=s__Pseudomonas_E sp000282455:heptad=MCP-40H:species=d__Bacteria_p__Proteobacteria_c__Gammaproteobacteria_o__Pseudomonadales_f__Pseudomonadaceae_g__Pseudomonas_E_s__Pseudomonas_E sp000282455])0.999:0.0475393[&&NHX:Sample_counter=:Type_counter=GTDB--6:capture_class_counter=:capture_domain_counter=:capture_family_counter=:capture_genus_counter=:capture_order_counter=:capture_phylum_counter=:capture_species_counter=:evoltype=D:gtdb_class_counter=c__Gammaproteobacteria--6:gtdb_domain_counter=d__Bacteria--6:gtdb_family_counter=f__Pseudomonadaceae--6:gtdb_genus_counter=g__Pseudomonas_E--6:gtdb_order_counter=o__Pseudomonadales--6:gtdb_phylum_counter=p__Proteobacteria--6:gtdb_species_counter=s__Pseudomonas_E jessenii--1||s__Pseudomonas_E laurylsulfatiphila--1||s__Pseudomonas_E laurylsulfativorans--1||s__Pseudomonas_E sp000282455--1||s__Pseudomonas_E sp001429045--1||s__Pseudomonas_E sp009764265--1:heptad_counter=MCP-40H--6:lbd_counter=:lca=d__Bacteria:lca_tree=g__Pseudomonas_E:name=N409183:ref_name_counter=])0.798:0.00858132[&&NHX:Sample_counter=:Type_counter=GTDB--9:capture_class_counter=:capture_domain_counter=:capture_family_counter=:capture_genus_counter=:capture_order_counter=:capture_phylum_counter=:capture_species_counter=:evoltype=D:gtdb_class_counter=c__Gammaproteobacteria--9:gtdb_domain_counter=d__Bacteria--9:gtdb_family_counter=f__Pseudomonadaceae--9:gtdb_genus_counter=g__Pseudomonas_E--9:gtdb_order_counter=o__Pseudomonadales--9:gtdb_phylum_counter=p__Proteobacteria--9:gtdb_species_counter=s__Pseudomonas_E frederiksbergensis--1||s__Pseudomonas_E jessenii--1||s__Pseudomonas_E laurylsulfatiphila--1||s__Pseudomonas_E laurylsulfativorans--1||s__Pseudomonas_E sp000282315--1||s__Pseudomonas_E sp000282455--1||s__Pseudomonas_E sp000282495--1||s__Pseudomonas_E sp001429045--1||s__Pseudomonas_E sp009764265--1:heptad_counter=MCP-40H--9:lbd_counter=:lca=d__Bacteria:lca_tree=g__Pseudomonas_E:name=N409184:ref_name_counter=])0.951:0.0367458[&&NHX:Sample_counter=rhiztom2--2:Type_counter=GTDB--14||capture--2:capture_class_counter=c__Gammaproteobacteria--2:capture_domain_counter=d__Bacteria--2:capture_family_counter=f__Pseudomonadaceae--2:capture_genus_counter=g__Pseudomonas_E--2:capture_order_counter=o__Pseudomonadales--2:capture_phylum_counter=p__Proteobacteria--2:capture_species_counter=s__Pseudomonas_E umsongensis--2:gtdb_class_counter=c__Gammaproteobacteria--14:gtdb_domain_counter=d__Bacteria--14:gtdb_family_counter=f__Pseudomonadaceae--14:gtdb_genus_counter=g__Pseudomonas_E--14:gtdb_order_counter=o__Pseudomonadales--14:gtdb_phylum_counter=p__Proteobacteria--14:gtdb_species_counter=s__Pseudomonas_E fluorescens_BH--1||s__Pseudomonas_E frederiksbergensis--1||s__Pseudomonas_E jessenii--1||s__Pseudomonas_E laurylsulfatiphila--1||s__Pseudomonas_E laurylsulfativorans--1||s__Pseudomonas_E putida_G--1||s__Pseudomonas_E sp000282315--1||s__Pseudomonas_E sp000282455--1||s__Pseudomonas_E sp000282475--1||s__Pseudomonas_E sp000282495--1||s__Pseudomonas_E sp001429045--1||s__Pseudomonas_E sp002356535--1||s__Pseudomonas_E sp009764265--1||s__Pseudomonas_E umsongensis--1:heptad_counter=MCP-40H--16:lbd_counter=dCache_2--1:lca_tree=g__Pseudomonas_E:name=N409185:ref_name_counter=],(RS_GCF_900109755.1_protein.faa_NZ_FOAR01000002.1_36@PF00015_full_PFAM.332.525:0.138745[&&NHX:Type=GTDB:gtdb_class=c__Gammaproteobacteria:gtdb_domain=d__Bacteria:gtdb_family=f__Pseudomonadaceae:gtdb_genus=g__Pseudomonas_E:gtdb_order=o__Pseudomonadales:gtdb_phylum=p__Proteobacteria:gtdb_species=s__Pseudomonas_E agarici:heptad=MCP-40H:species=d__Bacteria_p__Proteobacteria_c__Gammaproteobacteria_o__Pseudomonadales_f__Pseudomonadaceae_g__Pseudomonas_E_s__Pseudomonas_E agarici],RS_GCF_900188455.1_protein.faa_NZ_FZOL01000024.1_65@PF00015_full_PFAM.353.534:0.128319[&&NHX:Type=GTDB:gtdb_class=c__Gammaproteobacteria:gtdb_domain=d__Bacteria:gtdb_family=f__Pseudomonadaceae:gtdb_genus=g__Pseudomonas_E:gtdb_order=o__Pseudomonadales:gtdb_phylum=p__Proteobacteria:gtdb_species=s__Pseudomonas_E japonica:heptad=MCP-40H:species=d__Bacteria_p__Proteobacteria_c__Gammaproteobacteria_o__Pseudomonadales_f__Pseudomonadaceae_g__Pseudomonas_E_s__Pseudomonas_E japonica])0.725:0.0488692[&&NHX:Sample_counter=:Type_counter=GTDB--2:capture_class_counter=:capture_domain_counter=:capture_family_counter=:capture_genus_counter=:capture_order_counter=:capture_phylum_counter=:capture_species_counter=:evoltype=D:gtdb_class_counter=c__Gammaproteobacteria--2:gtdb_domain_counter=d__Bacteria--2:gtdb_family_counter=f__Pseudomonadaceae--2:gtdb_genus_counter=g__Pseudomonas_E--2:gtdb_order_counter=o__Pseudomonadales--2:gtdb_phylum_counter=p__Proteobacteria--2:gtdb_species_counter=s__Pseudomonas_E agarici--1||s__Pseudomonas_E japonica--1:heptad_counter=MCP-40H--2:lbd_counter=:lca=d__Bacteria:lca_tree=g__Pseudomonas_E:name=N409188:ref_name_counter=])0.481:0.0138753[&&NHX:Sample_counter=rhiztom2--2:Type_counter=GTDB--16||capture--2:capture_class_counter=c__Gammaproteobacteria--2:capture_domain_counter=d__Bacteria--2:capture_family_counter=f__Pseudomonadaceae--2:capture_genus_counter=g__Pseudomonas_E--2:capture_order_counter=o__Pseudomonadales--2:capture_phylum_counter=p__Proteobacteria--2:capture_species_counter=s__Pseudomonas_E umsongensis--2:gtdb_class_counter=c__Gammaproteobacteria--16:gtdb_domain_counter=d__Bacteria--16:gtdb_family_counter=f__Pseudomonadaceae--16:gtdb_genus_counter=g__Pseudomonas_E--16:gtdb_order_counter=o__Pseudomonadales--16:gtdb_phylum_counter=p__Proteobacteria--16:gtdb_species_counter=s__Pseudomonas_E agarici--1||s__Pseudomonas_E fluorescens_BH--1||s__Pseudomonas_E frederiksbergensis--1||s__Pseudomonas_E japonica--1||s__Pseudomonas_E jessenii--1||s__Pseudomonas_E laurylsulfatiphila--1||s__Pseudomonas_E laurylsulfativorans--1||s__Pseudomonas_E putida_G--1||s__Pseudomonas_E sp000282315--1||s__Pseudomonas_E sp000282455--1||s__Pseudomonas_E sp000282475--1||s__Pseudomonas_E sp000282495--1||s__Pseudomonas_E sp001429045--1||s__Pseudomonas_E sp002356535--1||s__Pseudomonas_E sp009764265--1||s__Pseudomonas_E umsongensis--1:heptad_counter=MCP-40H--18:lbd_counter=dCache_2--1:lca_tree=g__Pseudomonas_E:name=N409189:ref_name_counter=],((6fabad1d-4336-4816-beab-c38e132bcc36_6@MCPsignal.34.199:0.345458[&&NHX:Sample=rhiztom2:Type=capture:capture_class=c__Gammaproteobacteria:capture_domain=d__Bacteria:capture_family=f__Pseudomonadaceae:capture_genus=g__Pseudomonas_E:capture_order=o__Pseudomonadales:capture_phylum=p__Proteobacteria:capture_species=s__Pseudomonas_E fulgida:heptad=MCP-40H],39bd88aa-85aa-41d4-89f7-357cfe53fb9b_1@MCPsignal.37.100:5e-09[&&NHX:Sample=rhiztom2:Type=capture:capture_class=c__Gammaproteobacteria:capture_domain=d__Bacteria:capture_family=f__Pseudomonadaceae:capture_genus=g__Pseudomonas_E:capture_order=o__Pseudomonadales:capture_phylum=p__Proteobacteria:capture_species=s__Pseudomonas_E entomophila_B:heptad=MCP-40H])0:5e-09[&&NHX:Sample_counter=rhiztom2--2:Type_counter=capture--2:capture_class_counter=c__Gammaproteobacteria--2:capture_domain_counter=d__Bacteria--2:capture_family_counter=f__Pseudomonadaceae--2:capture_genus_counter=g__Pseudomonas_E--2:capture_order_counter=o__Pseudomonadales--2:capture_phylum_counter=p__Proteobacteria--2:capture_species_counter=s__Pseudomonas_E entomophila_B--1||s__Pseudomonas_E fulgida--1:gtdb_class_counter=:gtdb_domain_counter=:gtdb_family_counter=:gtdb_genus_counter=:gtdb_order_counter=:gtdb_phylum_counter=:gtdb_species_counter=:heptad_counter=MCP-40H--2:lbd_counter=:name=N409192:ref_name_counter=],(((((((((090aab39-d65c-5cc1-8aa9-7c8af1f591d2_1@MCPsignal.53.195:0.0162791[&&NHX:Sample=rhiztom1:Type=capture:capture_class=c__Dormibacteria:capture_domain=d__Bacteria:capture_family=f__Dormibacteraceae:capture_genus=g__Palsa-872:capture_order=o__Dormibacterales:capture_phylum=p__Dormibacterota:capture_species=s__Palsa-872 sp005880945:heptad=MCP-40H],((725154e3-9c7f-4c6a-a14f-6223d2e59887_5@MCPsignal.391.525:5e-09[&&NHX:Sample=rhiztom3:Type=capture:besthit=99.3:bitscore=199.0:capture_class=c__Gammaproteobacteria:capture_domain=d__Bacteria:capture_family=f__Pseudomonadaceae:capture_genus=g__Pseudomonas_E:capture_order=o__Pseudomonadales:capture_phylum=p__Proteobacteria:capture_species=s__Pseudomonas_E sp001592875:evalue=4.82e-66:gapopen=0.0:heptad=MCP-40H:lbd=sCache_2:length=134.0:mismatch=1.0:qcovhsp=100.0:qend=134.0:qstart=1.0:ref_name=RS_GCF_001592875.1_protein.faa_NZ_LSOF01000008.1_12@PF00015_full_PFAM.337.523:scovhsp=72.0:send=150.0:sstart=17.0],(((0c36ed05-481e-479c-85c1-c43154131c69_6@MCPsignal.477.658:0[&&NHX:Sample=rhiztom3:Type=capture:besthit=100.0:bitscore=268.0:capture_class=c__Gammaproteobacteria:capture_domain=d__Bacteria:capture_family=f__Pseudomonadaceae:capture_genus=g__Pseudomonas_E:capture_order=o__Pseudomonadales:capture_phylum=p__Proteobacteria:capture_species=s__Pseudomonas_E sp001592875:evalue=2.53e-92:gapopen=0.0:heptad=MCP-40H:lbd=dCache_2:length=172.0:mismatch=0.0:qcovhsp=95.0:qend=181.0:qstart=10.0:ref_name=RS_GCF_001592875.1_protein.faa_NZ_LSOF01000008.1_12@PF00015_full_PFAM.337.523:scovhsp=92.5:send=172.0:sstart=1.0],0eb1d773-dcbe-43d5-98f1-e75d2152076f_4@MCPsignal.86.267:0[&&NHX:Sample=rhiztom3:Type=capture:besthit=100.0:bitscore=268.0:capture_class=c__Gammaproteobacteria:capture_domain=d__Bacteria:capture_family=f__Pseudomonadaceae:capture_genus=g__Pseudomonas_E:capture_order=o__Pseudomonadales:capture_phylum=p__Proteobacteria:capture_species=s__Pseudomonas_E sp001592875:evalue=2.53e-92:gapopen=0.0:heptad=MCP-40H:length=172.0:mismatch=0.0:qcovhsp=95.0:qend=181.0:qstart=10.0:ref_name=RS_GCF_001592875.1_protein.faa_NZ_LSOF01000008.1_12@PF00015_full_PFAM.337.523:scovhsp=92.5:send=172.0:sstart=1.0]):5e-09[&&NHX:Sample_counter=rhiztom3--2:Type_counter=capture--2:besthit_avg=100.0:besthit_max=100.0:besthit_min=100.0:besthit_std=0.0:besthit_sum=200.0:bitscore_avg=268.0:bitscore_max=268.0:bitscore_min=268.0:bitscore_std=0.0:bitscore_sum=536.0:capture_class_counter=c__Gammaproteobacteria--2:capture_domain_counter=d__Bacteria--2:capture_family_counter=f__Pseudomonadaceae--2:capture_genus_counter=g__Pseudomonas_E--2:capture_order_counter=o__Pseudomonadales--2:capture_phylum_counter=p__Proteobacteria--2:capture_species_counter=s__Pseudomonas_E sp001592875--2:evalue_avg=2.53e-92:evalue_max=2.53e-92:evalue_min=2.53e-92:evalue_std=0.0:evalue_sum=5.06e-92:gapopen_avg=0.0:gapopen_max=0.0:gapopen_min=0.0:gapopen_std=0.0:gapopen_sum=0.0:gtdb_class_counter=:gtdb_domain_counter=:gtdb_family_counter=:gtdb_genus_counter=:gtdb_order_counter=:gtdb_phylum_counter=:gtdb_species_counter=:heptad_counter=MCP-40H--2:lbd_counter=dCache_2--1:length_avg=172.0:length_max=172.0:length_min=172.0:length_std=0.0:length_sum=344.0:mismatch_avg=0.0:mismatch_max=0.0:mismatch_min=0.0:mismatch_std=0.0:mismatch_sum=0.0:name=N409197:qcovhsp_avg=95.0:qcovhsp_max=95.0:qcovhsp_min=95.0:qcovhsp_std=0.0:qcovhsp_sum=190.0:qend_avg=181.0:qend_max=181.0:qend_min=181.0:qend_std=0.0:qend_sum=362.0:qstart_avg=10.0:qstart_max=10.0:qstart_min=10.0:qstart_std=0.0:qstart_sum=20.0:ref_name_counter=RS_GCF_001592875.1_protein.faa_NZ_LSOF01000008.1_12@PF00015_full_PFAM.337.523--2:scovhsp_avg=92.5:scovhsp_max=92.5:scovhsp_min=92.5:scovhsp_std=0.0:scovhsp_sum=185.0:send_avg=172.0:send_max=172.0:send_min=172.0:send_std=0.0:send_sum=344.0:sstart_avg=1.0:sstart_max=1.0:sstart_min=1.0:sstart_std=0.0:sstart_sum=2.0],(((6294e2fa-e805-493b-9054-e343291972a8_1@MCPsignal.84.222:0.0113087[&&NHX:Sample=rhiztom3:Type=capture:capture_class=c__Gammaproteobacteria:capture_domain=d__Bacteria:capture_family=f__Pseudomonadaceae:capture_genus=g__Pseudomonas_E:capture_order=o__Pseudomonadales:capture_phylum=p__Proteobacteria:capture_species=s__Pseudomonas_E sp001592875:heptad=MCP-40H],aa12069b-a1f4-4116-8c98-0c18ef492432_4@MCPsignal.70.237:0.0379658[&&NHX:Sample=rhiztom3:Type=capture:capture_class=c__Gammaproteobacteria:capture_domain=d__Bacteria:capture_family=f__Pseudomonadaceae:capture_genus=g__Pseudomonas_E:capture_order=o__Pseudomonadales:capture_phylum=p__Proteobacteria:capture_species=s__Pseudomonas_E sp001592875:heptad=MCP-40H])0:1.3e-08[&&NHX:Sample_counter=rhiztom3--2:Type_counter=capture--2:capture_class_counter=c__Gammaproteobacteria--2:capture_domain_counter=d__Bacteria--2:capture_family_counter=f__Pseudomonadaceae--2:capture_genus_counter=g__Pseudomonas_E--2:capture_order_counter=o__Pseudomonadales--2:capture_phylum_counter=p__Proteobacteria--2:capture_species_counter=s__Pseudomonas_E sp001592875--2:gtdb_class_counter=:gtdb_domain_counter=:gtdb_family_counter=:gtdb_genus_counter=:gtdb_order_counter=:gtdb_phylum_counter=:gtdb_species_counter=:heptad_counter=MCP-40H--2:lbd_counter=:name=N409200:ref_name_counter=],(bb7f742b-3de2-47ea-a664-e801fac6d74b_3@MCPsignal.106.271:0.0576529[&&NHX:Sample=rhiztom3:Type=capture:capture_class=c__Gammaproteobacteria:capture_domain=d__Bacteria:capture_family=f__Pseudomonadaceae:capture_genus=g__Pseudomonas_E:capture_order=o__Pseudomonadales:capture_phylum=p__Proteobacteria:capture_species=s__Pseudomonas_E sp001592875:heptad=MCP-40H],be7ff007-f852-4a5a-9216-4b08c37d4022_6@MCPsignal.87.261:5e-09[&&NHX:Sample=rhiztom3:Type=capture:capture_class=c__Gammaproteobacteria:capture_domain=d__Bacteria:capture_family=f__Pseudomonadaceae:capture_genus=g__Pseudomonas_E:capture_order=o__Pseudomonadales:capture_phylum=p__Proteobacteria:capture_species=s__Pseudomonas_E sp001592875:heptad=MCP-40H])0:5e-09[&&NHX:Sample_counter=rhiztom3--2:Type_counter=capture--2:capture_class_counter=c__Gammaproteobacteria--2:capture_domain_counter=d__Bacteria--2:capture_family_counter=f__Pseudomonadaceae--2:capture_genus_counter=g__Pseudomonas_E--2:capture_order_counter=o__Pseudomonadales--2:capture_phylum_counter=p__Proteobacteria--2:capture_species_counter=s__Pseudomonas_E sp001592875--2:gtdb_class_counter=:gtdb_domain_counter=:gtdb_family_counter=:gtdb_genus_counter=:gtdb_order_counter=:gtdb_phylum_counter=:gtdb_species_counter=:heptad_counter=MCP-40H--2:lbd_counter=:name=N409203:ref_name_counter=])0:5e-09[&&NHX:Sample_counter=rhiztom3--4:Type_counter=capture--4:capture_class_counter=c__Gammaproteobacteria--4:capture_domain_counter=d__Bacteria--4:capture_family_counter=f__Pseudomonadaceae--4:capture_genus_counter=g__Pseudomonas_E--4:capture_order_counter=o__Pseudomonadales--4:capture_phylum_counter=p__Proteobacteria--4:capture_species_counter=s__Pseudomonas_E sp001592875--4:gtdb_class_counter=:gtdb_domain_counter=:gtdb_family_counter=:gtdb_genus_counter=:gtdb_order_counter=:gtdb_phylum_counter=:gtdb_species_counter=:heptad_counter=MCP-40H--4:lbd_counter=:name=N409204:ref_name_counter=],((2bd8e924-8a05-4f4a-9def-c68202ff335a_4@MCPsignal.191.304:0.00748088[&&NHX:Sample=rhiztom1:Type=capture:besthit=99.1:bitscore=160.0:capture_class=c__Gammaproteobacteria:capture_domain=d__Bacteria:capture_family=f__Burkholderiaceae:capture_genus=g__Corticimicrobacter:capture_order=o__Burkholderiales:capture_phylum=p__Proteobacteria:capture_species=s__Corticimicrobacter populi:evalue=6.61e-51:gapopen=0.0:heptad=MCP-40H:length=111.0:mismatch=1.0:qcovhsp=98.2:qend=111.0:qstart=1.0:ref_name=RS_GCF_001592875.1_protein.faa_NZ_LSOF01000008.1_12@PF00015_full_PFAM.337.523:scovhsp=59.7:send=124.0:sstart=14.0],4b66027b-9e0a-468d-8a9b-25a2369758a1_2@MCPsignal.88.223:5e-09[&&NHX:Sample=rhiztom3:Type=capture:capture_class=c__Gammaproteobacteria:capture_domain=d__Bacteria:capture_family=f__Pseudomonadaceae:capture_genus=g__Pseudomonas_E:capture_order=o__Pseudomonadales:capture_phylum=p__Proteobacteria:capture_species=s__Pseudomonas_E sp001592875:heptad=MCP-40H])0.858:0.00583692[&&NHX:Sample_counter=rhiztom1--1||rhiztom3--1:Type_counter=capture--2:besthit_avg=99.1:besthit_max=99.1:besthit_min=99.1:besthit_std=0:besthit_sum=99.1:bitscore_avg=160.0:bitscore_max=160.0:bitscore_min=160.0:bitscore_std=0:bitscore_sum=160.0:capture_class_counter=c__Gammaproteobacteria--2:capture_domain_counter=d__Bacteria--2:capture_family_counter=f__Burkholderiaceae--1||f__Pseudomonadaceae--1:capture_genus_counter=g__Corticimicrobacter--1||g__Pseudomonas_E--1:capture_order_counter=o__Burkholderiales--1||o__Pseudomonadales--1:capture_phylum_counter=p__Proteobacteria--2:capture_species_counter=s__Corticimicrobacter populi--1||s__Pseudomonas_E sp001592875--1:evalue_avg=6.61e-51:evalue_max=6.61e-51:evalue_min=6.61e-51:evalue_std=0:evalue_sum=6.61e-51:gapopen_avg=0.0:gapopen_max=0.0:gapopen_min=0.0:gapopen_std=0:gapopen_sum=0.0:gtdb_class_counter=:gtdb_domain_counter=:gtdb_family_counter=:gtdb_genus_counter=:gtdb_order_counter=:gtdb_phylum_counter=:gtdb_species_counter=:heptad_counter=MCP-40H--2:lbd_counter=:length_avg=111.0:length_max=111.0:length_min=111.0:length_std=0:length_sum=111.0:mismatch_avg=1.0:mismatch_max=1.0:mismatch_min=1.0:mismatch_std=0:mismatch_sum=1.0:name=N409207:qcovhsp_avg=98.2:qcovhsp_max=98.2:qcovhsp_min=98.2:qcovhsp_std=0:qcovhsp_sum=98.2:qend_avg=111.0:qend_max=111.0:qend_min=111.0:qend_std=0:qend_sum=111.0:qstart_avg=1.0:qstart_max=1.0:qstart_min=1.0:qstart_std=0:qstart_sum=1.0:ref_name_counter=RS_GCF_001592875.1_protein.faa_NZ_LSOF01000008.1_12@PF00015_full_PFAM.337.523--1:scovhsp_avg=59.7:scovhsp_max=59.7:scovhsp_min=59.7:scovhsp_std=0:scovhsp_sum=59.7:send_avg=124.0:send_max=124.0:send_min=124.0:send_std=0:send_sum=124.0:sstart_avg=14.0:sstart_max=14.0:sstart_min=14.0:sstart_std=0:sstart_sum=14.0],7c2ed74c-75e9-45c2-8c0a-cf23cac23af1_1@MCPsignal.40.206:0.00906101[&&NHX:Sample=rhiztom3:Type=capture:capture_class=c__Gammaproteobacteria:capture_domain=d__Bacteria:capture_family=f__Pseudomonadaceae:capture_genus=g__Pseudomonas_E:capture_order=o__Pseudomonadales:capture_phylum=p__Proteobacteria:capture_species=s__Pseudomonas_E sp001592875:heptad=MCP-40H])0:5e-09[&&NHX:Sample_counter=rhiztom1--1||rhiztom3--2:Type_counter=capture--3:besthit_avg=99.1:besthit_max=99.1:besthit_min=99.1:besthit_std=0:besthit_sum=99.1:bitscore_avg=160.0:bitscore_max=160.0:bitscore_min=160.0:bitscore_std=0:bitscore_sum=160.0:capture_class_counter=c__Gammaproteobacteria--3:capture_domain_counter=d__Bacteria--3:capture_family_counter=f__Burkholderiaceae--1||f__Pseudomonadaceae--2:capture_genus_counter=g__Corticimicrobacter--1||g__Pseudomonas_E--2:capture_order_counter=o__Burkholderiales--1||o__Pseudomonadales--2:capture_phylum_counter=p__Proteobacteria--3:capture_species_counter=s__Corticimicrobacter populi--1||s__Pseudomonas_E sp001592875--2:evalue_avg=6.61e-51:evalue_max=6.61e-51:evalue_min=6.61e-51:evalue_std=0:evalue_sum=6.61e-51:gapopen_avg=0.0:gapopen_max=0.0:gapopen_min=0.0:gapopen_std=0:gapopen_sum=0.0:gtdb_class_counter=:gtdb_domain_counter=:gtdb_family_counter=:gtdb_genus_counter=:gtdb_order_counter=:gtdb_phylum_counter=:gtdb_species_counter=:heptad_counter=MCP-40H--3:lbd_counter=:length_avg=111.0:length_max=111.0:length_min=111.0:length_std=0:length_sum=111.0:mismatch_avg=1.0:mismatch_max=1.0:mismatch_min=1.0:mismatch_std=0:mismatch_sum=1.0:name=N409209:qcovhsp_avg=98.2:qcovhsp_max=98.2:qcovhsp_min=98.2:qcovhsp_std=0:qcovhsp_sum=98.2:qend_avg=111.0:qend_max=111.0:qend_min=111.0:qend_std=0:qend_sum=111.0:qstart_avg=1.0:qstart_max=1.0:qstart_min=1.0:qstart_std=0:qstart_sum=1.0:ref_name_counter=RS_GCF_001592875.1_protein.faa_NZ_LSOF01000008.1_12@PF00015_full_PFAM.337.523--1:scovhsp_avg=59.7:scovhsp_max=59.7:scovhsp_min=59.7:scovhsp_std=0:scovhsp_sum=59.7:send_avg=124.0:send_max=124.0:send_min=124.0:send_std=0:send_sum=124.0:sstart_avg=14.0:sstart_max=14.0:sstart_min=14.0:sstart_std=0:sstart_sum=14.0])0.986:5e-09[&&NHX:Sample_counter=rhiztom1--1||rhiztom3--6:Type_counter=capture--7:besthit_avg=99.1:besthit_max=99.1:besthit_min=99.1:besthit_std=0:besthit_sum=99.1:bitscore_avg=160.0:bitscore_max=160.0:bitscore_min=160.0:bitscore_std=0:bitscore_sum=160.0:capture_class_counter=c__Gammaproteobacteria--7:capture_domain_counter=d__Bacteria--7:capture_family_counter=f__Burkholderiaceae--1||f__Pseudomonadaceae--6:capture_genus_counter=g__Corticimicrobacter--1||g__Pseudomonas_E--6:capture_order_counter=o__Burkholderiales--1||o__Pseudomonadales--6:capture_phylum_counter=p__Proteobacteria--7:capture_species_counter=s__Corticimicrobacter populi--1||s__Pseudomonas_E sp001592875--6:evalue_avg=6.61e-51:evalue_max=6.61e-51:evalue_min=6.61e-51:evalue_std=0:evalue_sum=6.61e-51:gapopen_avg=0.0:gapopen_max=0.0:gapopen_min=0.0:gapopen_std=0:gapopen_sum=0.0:gtdb_class_counter=:gtdb_domain_counter=:gtdb_family_counter=:gtdb_genus_counter=:gtdb_order_counter=:gtdb_phylum_counter=:gtdb_species_counter=:heptad_counter=MCP-40H--7:lbd_counter=:length_avg=111.0:length_max=111.0:length_min=111.0:length_std=0:length_sum=111.0:mismatch_avg=1.0:mismatch_max=1.0:mismatch_min=1.0:mismatch_std=0:mismatch_sum=1.0:name=N409210:qcovhsp_avg=98.2:qcovhsp_max=98.2:qcovhsp_min=98.2:qcovhsp_std=0:qcovhsp_sum=98.2:qend_avg=111.0:qend_max=111.0:qend_min=111.0:qend_std=0:qend_sum=111.0:qstart_avg=1.0:qstart_max=1.0:qstart_min=1.0:qstart_std=0:qstart_sum=1.0:ref_name_counter=RS_GCF_001592875.1_protein.faa_NZ_LSOF01000008.1_12@PF00015_full_PFAM.337.523--1:scovhsp_avg=59.7:scovhsp_max=59.7:scovhsp_min=59.7:scovhsp_std=0:scovhsp_sum=59.7:send_avg=124.0:send_max=124.0:send_min=124.0:send_std=0:send_sum=124.0:sstart_avg=14.0:sstart_max=14.0:sstart_min=14.0:sstart_std=0:sstart_sum=14.0])0:5e-09[&&NHX:Sample_counter=rhiztom1--1||rhiztom3--8:Type_counter=capture--9:besthit_avg=99.7:besthit_max=100.0:besthit_min=99.1:besthit_std=0.5196152422706665:besthit_sum=299.1:bitscore_avg=232.0:bitscore_max=268.0:bitscore_min=160.0:bitscore_std=62.353829072479584:bitscore_sum=696.0:capture_class_counter=c__Gammaproteobacteria--9:capture_domain_counter=d__Bacteria--9:capture_family_counter=f__Burkholderiaceae--1||f__Pseudomonadaceae--8:capture_genus_counter=g__Corticimicrobacter--1||g__Pseudomonas_E--8:capture_order_counter=o__Burkholderiales--1||o__Pseudomonadales--8:capture_phylum_counter=p__Proteobacteria--9:capture_species_counter=s__Corticimicrobacter populi--1||s__Pseudomonas_E sp001592875--8:evalue_avg=2.2033333333333334e-51:evalue_max=6.61e-51:evalue_min=2.53e-92:evalue_std=3.816285279343426e-51:evalue_sum=6.61e-51:gapopen_avg=0.0:gapopen_max=0.0:gapopen_min=0.0:gapopen_std=0.0:gapopen_sum=0.0:gtdb_class_counter=:gtdb_domain_counter=:gtdb_family_counter=:gtdb_genus_counter=:gtdb_order_counter=:gtdb_phylum_counter=:gtdb_species_counter=:heptad_counter=MCP-40H--9:lbd_counter=dCache_2--1:length_avg=151.66666666666666:length_max=172.0:length_min=111.0:length_std=35.21836642056717:length_sum=455.0:mismatch_avg=0.3333333333333333:mismatch_max=1.0:mismatch_min=0.0:mismatch_std=0.5773502691896258:mismatch_sum=1.0:name=N409211:qcovhsp_avg=96.06666666666666:qcovhsp_max=98.2:qcovhsp_min=95.0:qcovhsp_std=1.8475208614068042:qcovhsp_sum=288.2:qend_avg=157.66666666666666:qend_max=181.0:qend_min=111.0:qend_std=40.414518843273804:qend_sum=473.0:qstart_avg=7.0:qstart_max=10.0:qstart_min=1.0:qstart_std=5.196152422706632:qstart_sum=21.0:ref_name_counter=RS_GCF_001592875.1_protein.faa_NZ_LSOF01000008.1_12@PF00015_full_PFAM.337.523--3:scovhsp_avg=81.56666666666666:scovhsp_max=92.5:scovhsp_min=59.7:scovhsp_std=18.937088829419725:scovhsp_sum=244.7:send_avg=156.0:send_max=172.0:send_min=124.0:send_std=27.712812921102035:send_sum=468.0:sstart_avg=5.333333333333333:sstart_max=14.0:sstart_min=1.0:sstart_std=7.505553499465136:sstart_sum=16.0],(419ed654-4a0f-4459-afd2-9664f75610b5_5@MCPsignal.114.269:0.00505451[&&NHX:Sample=rhiztom3:Type=capture:besthit=98.7:bitscore=238.0:capture_class=c__Gammaproteobacteria:capture_domain=d__Bacteria:capture_family=f__Pseudomonadaceae:capture_genus=g__Pseudomonas_E:capture_order=o__Pseudomonadales:capture_phylum=p__Proteobacteria:capture_species=s__Pseudomonas_E sp001592875:evalue=9.59e-81:gapopen=0.0:heptad=MCP-40H:length=155.0:mismatch=2.0:qcovhsp=100.0:qend=155.0:qstart=1.0:ref_name=RS_GCF_001592875.1_protein.faa_NZ_LSOF01000008.1_12@PF00015_full_PFAM.337.523:scovhsp=83.3:send=172.0:sstart=18.0],RS_GCF_001592875.1_protein.faa_NZ_LSOF01000008.1_12@PF00015_full_PFAM.337.523:5e-09[&&NHX:Type=GTDB:gtdb_class=c__Gammaproteobacteria:gtdb_domain=d__Bacteria:gtdb_family=f__Pseudomonadaceae:gtdb_genus=g__Pseudomonas_E:gtdb_order=o__Pseudomonadales:gtdb_phylum=p__Proteobacteria:gtdb_species=s__Pseudomonas_E sp001592875:heptad=MCP-40H:species=d__Bacteria_p__Proteobacteria_c__Gammaproteobacteria_o__Pseudomonadales_f__Pseudomonadaceae_g__Pseudomonas_E_s__Pseudomonas_E sp001592875])0:5e-09[&&NHX:Sample_counter=rhiztom3--1:Type_counter=GTDB--1||capture--1:besthit_avg=98.7:besthit_max=98.7:besthit_min=98.7:besthit_std=0:besthit_sum=98.7:bitscore_avg=238.0:bitscore_max=238.0:bitscore_min=238.0:bitscore_std=0:bitscore_sum=238.0:capture_class_counter=c__Gammaproteobacteria--1:capture_domain_counter=d__Bacteria--1:capture_family_counter=f__Pseudomonadaceae--1:capture_genus_counter=g__Pseudomonas_E--1:capture_order_counter=o__Pseudomonadales--1:capture_phylum_counter=p__Proteobacteria--1:capture_species_counter=s__Pseudomonas_E sp001592875--1:evalue_avg=9.59e-81:evalue_max=9.59e-81:evalue_min=9.59e-81:evalue_std=0:evalue_sum=9.59e-81:gapopen_avg=0.0:gapopen_max=0.0:gapopen_min=0.0:gapopen_std=0:gapopen_sum=0.0:gtdb_class_counter=c__Gammaproteobacteria--1:gtdb_domain_counter=d__Bacteria--1:gtdb_family_counter=f__Pseudomonadaceae--1:gtdb_genus_counter=g__Pseudomonas_E--1:gtdb_order_counter=o__Pseudomonadales--1:gtdb_phylum_counter=p__Proteobacteria--1:gtdb_species_counter=s__Pseudomonas_E sp001592875--1:heptad_counter=MCP-40H--2:lbd_counter=:lca_tree=s__Pseudomonas_E sp001592875:length_avg=155.0:length_max=155.0:length_min=155.0:length_std=0:length_sum=155.0:mismatch_avg=2.0:mismatch_max=2.0:mismatch_min=2.0:mismatch_std=0:mismatch_sum=2.0:name=N409214:qcovhsp_avg=100.0:qcovhsp_max=100.0:qcovhsp_min=100.0:qcovhsp_std=0:qcovhsp_sum=100.0:qend_avg=155.0:qend_max=155.0:qend_min=155.0:qend_std=0:qend_sum=155.0:qstart_avg=1.0:qstart_max=1.0:qstart_min=1.0:qstart_std=0:qstart_sum=1.0:ref_name_counter=RS_GCF_001592875.1_protein.faa_NZ_LSOF01000008.1_12@PF00015_full_PFAM.337.523--1:scovhsp_avg=83.3:scovhsp_max=83.3:scovhsp_min=83.3:scovhsp_std=0:scovhsp_sum=83.3:send_avg=172.0:send_max=172.0:send_min=172.0:send_std=0:send_sum=172.0:sstart_avg=18.0:sstart_max=18.0:sstart_min=18.0:sstart_std=0:sstart_sum=18.0])0.536:0.0040683[&&NHX:Sample_counter=rhiztom1--1||rhiztom3--9:Type_counter=GTDB--1||capture--10:besthit_avg=99.44999999999999:besthit_max=100.0:besthit_min=98.7:besthit_std=0.6557438524302:besthit_sum=397.79999999999995:bitscore_avg=233.5:bitscore_max=268.0:bitscore_min=160.0:bitscore_std=51.0:bitscore_sum=934.0:capture_class_counter=c__Gammaproteobacteria--10:capture_domain_counter=d__Bacteria--10:capture_family_counter=f__Burkholderiaceae--1||f__Pseudomonadaceae--9:capture_genus_counter=g__Corticimicrobacter--1||g__Pseudomonas_E--9:capture_order_counter=o__Burkholderiales--1||o__Pseudomonadales--9:capture_phylum_counter=p__Proteobacteria--10:capture_species_counter=s__Corticimicrobacter populi--1||s__Pseudomonas_E sp001592875--9:evalue_avg=1.6525e-51:evalue_max=6.61e-51:evalue_min=2.53e-92:evalue_std=3.305e-51:evalue_sum=6.61e-51:gapopen_avg=0.0:gapopen_max=0.0:gapopen_min=0.0:gapopen_std=0.0:gapopen_sum=0.0:gtdb_class_counter=c__Gammaproteobacteria--1:gtdb_domain_counter=d__Bacteria--1:gtdb_family_counter=f__Pseudomonadaceae--1:gtdb_genus_counter=g__Pseudomonas_E--1:gtdb_order_counter=o__Pseudomonadales--1:gtdb_phylum_counter=p__Proteobacteria--1:gtdb_species_counter=s__Pseudomonas_E sp001592875--1:heptad_counter=MCP-40H--11:lbd_counter=dCache_2--1:lca_tree=s__Pseudomonas_E sp001592875:length_avg=152.5:length_max=172.0:length_min=111.0:length_std=28.803934916373258:length_sum=610.0:mismatch_avg=0.75:mismatch_max=2.0:mismatch_min=0.0:mismatch_std=0.9574271077563381:mismatch_sum=3.0:name=N409215:qcovhsp_avg=97.05:qcovhsp_max=100.0:qcovhsp_min=95.0:qcovhsp_std=2.4785748593361743:qcovhsp_sum=388.2:qend_avg=157.0:qend_max=181.0:qend_min=111.0:qend_std=33.0252428706689:qend_sum=628.0:qstart_avg=5.5:qstart_max=10.0:qstart_min=1.0:qstart_std=5.196152422706632:qstart_sum=22.0:ref_name_counter=RS_GCF_001592875.1_protein.faa_NZ_LSOF01000008.1_12@PF00015_full_PFAM.337.523--4:scovhsp_avg=82.0:scovhsp_max=92.5:scovhsp_min=59.7:scovhsp_std=15.486338065103274:scovhsp_sum=328.0:send_avg=160.0:send_max=172.0:send_min=124.0:send_std=24.0:send_sum=640.0:sstart_avg=8.5:sstart_max=18.0:sstart_min=1.0:sstart_std=8.812869377601524:sstart_sum=34.0])0:1.8e-08[&&NHX:Sample_counter=rhiztom1--1||rhiztom3--10:Type_counter=GTDB--1||capture--11:besthit_avg=99.41999999999999:besthit_max=100.0:besthit_min=98.7:besthit_std=0.5718391382198319:besthit_sum=497.09999999999997:bitscore_avg=226.6:bitscore_max=268.0:bitscore_min=160.0:bitscore_std=46.784612855083026:bitscore_sum=1133.0:capture_class_counter=c__Gammaproteobacteria--11:capture_domain_counter=d__Bacteria--11:capture_family_counter=f__Burkholderiaceae--1||f__Pseudomonadaceae--10:capture_genus_counter=g__Corticimicrobacter--1||g__Pseudomonas_E--10:capture_order_counter=o__Burkholderiales--1||o__Pseudomonadales--10:capture_phylum_counter=p__Proteobacteria--11:capture_species_counter=s__Corticimicrobacter populi--1||s__Pseudomonas_E sp001592875--10:evalue_avg=1.322000000000001e-51:evalue_max=6.61e-51:evalue_min=2.53e-92:evalue_std=2.956081866254721e-51:evalue_sum=6.610000000000005e-51:gapopen_avg=0.0:gapopen_max=0.0:gapopen_min=0.0:gapopen_std=0.0:gapopen_sum=0.0:gtdb_class_counter=c__Gammaproteobacteria--1:gtdb_domain_counter=d__Bacteria--1:gtdb_family_counter=f__Pseudomonadaceae--1:gtdb_genus_counter=g__Pseudomonas_E--1:gtdb_order_counter=o__Pseudomonadales--1:gtdb_phylum_counter=p__Proteobacteria--1:gtdb_species_counter=s__Pseudomonas_E sp001592875--1:heptad_counter=MCP-40H--12:lbd_counter=dCache_2--1||sCache_2--1:lca_tree=s__Pseudomonas_E sp001592875:length_avg=148.8:length_max=172.0:length_min=111.0:length_std=26.281171967779517:length_sum=744.0:mismatch_avg=0.8:mismatch_max=2.0:mismatch_min=0.0:mismatch_std=0.8366600265340756:mismatch_sum=4.0:name=N409216:qcovhsp_avg=97.64:qcovhsp_max=100.0:qcovhsp_min=95.0:qcovhsp_std=2.5195237645237643:qcovhsp_sum=488.2:qend_avg=152.4:qend_max=181.0:qend_min=111.0:qend_std=30.394078370630027:qend_sum=762.0:qstart_avg=4.6:qstart_max=10.0:qstart_min=1.0:qstart_std=4.9295030175464944:qstart_sum=23.0:ref_name_counter=RS_GCF_001592875.1_protein.faa_NZ_LSOF01000008.1_12@PF00015_full_PFAM.337.523--5:scovhsp_avg=80.0:scovhsp_max=92.5:scovhsp_min=59.7:scovhsp_std=14.137538682528863:scovhsp_sum=400.0:send_avg=158.0:send_max=172.0:send_min=124.0:send_std=21.2602916254693:send_sum=790.0:sstart_avg=10.2:sstart_max=18.0:sstart_min=1.0:sstart_std=8.526429498916881:sstart_sum=51.0],(8bccaf7e-febc-40d5-8992-5b2516065f96_2@MCPsignal.135.235:5e-09[&&NHX:Sample=rhiztom1:Type=capture:capture_class=c__Gammaproteobacteria:capture_domain=d__Bacteria:capture_family=f__Burkholderiaceae:capture_genus=g__Corticimicrobacter:capture_order=o__Burkholderiales:capture_phylum=p__Proteobacteria:capture_species=s__Corticimicrobacter populi:heptad=MCP-40H],((49437d4c-b96f-49eb-80c7-149f8e886350_2@MCPsignal.25.164:5e-09[&&NHX:Sample=rhiztom1:Type=capture:besthit=93.5:bitscore=225.0:capture_class=c__Gammaproteobacteria:capture_domain=d__Bacteria:capture_family=f__Burkholderiaceae:capture_genus=g__Corticimicrobacter:capture_order=o__Burkholderiales:capture_phylum=p__Proteobacteria:capture_species=s__Corticimicrobacter populi:evalue=6.29e-76:gapopen=0.0:heptad=MCP-40H:length=138.0:mismatch=9.0:qcovhsp=99.3:qend=139.0:qstart=2.0:ref_name=RS_GCF_009799925.1_protein.faa_NZ_WELK01000009.1_64@PF00015_full_PFAM.335.526:scovhsp=72.3:send=175.0:sstart=38.0],d6856d0e-2b09-42ed-a3cd-55e977d960d1_4@MCPsignal.55.234:5e-09[&&NHX:Sample=rhiztom3:Type=capture:besthit=98.8:bitscore=264.0:capture_class=c__Gammaproteobacteria:capture_domain=d__Bacteria:capture_family=f__Pseudomonadaceae:capture_genus=g__Pseudomonas_E:capture_order=o__Pseudomonadales:capture_phylum=p__Proteobacteria:capture_species=s__Pseudomonas_E sp001592875:evalue=7.78e-91:gapopen=0.0:heptad=MCP-40H:length=172.0:mismatch=2.0:qcovhsp=96.1:qend=179.0:qstart=8.0:ref_name=RS_GCF_001592875.1_protein.faa_NZ_LSOF01000008.1_12@PF00015_full_PFAM.337.523:scovhsp=92.5:send=172.0:sstart=1.0])0.923:0.00411421[&&NHX:Sample_counter=rhiztom1--1||rhiztom3--1:Type_counter=capture--2:besthit_avg=96.15:besthit_max=98.8:besthit_min=93.5:besthit_std=3.7476659402887:besthit_sum=192.3:bitscore_avg=244.5:bitscore_max=264.0:bitscore_min=225.0:bitscore_std=27.577164466275352:bitscore_sum=489.0:capture_class_counter=c__Gammaproteobacteria--2:capture_domain_counter=d__Bacteria--2:capture_family_counter=f__Burkholderiaceae--1||f__Pseudomonadaceae--1:capture_genus_counter=g__Corticimicrobacter--1||g__Pseudomonas_E--1:capture_order_counter=o__Burkholderiales--1||o__Pseudomonadales--1:capture_phylum_counter=p__Proteobacteria--2:capture_species_counter=s__Corticimicrobacter populi--1||s__Pseudomonas_E sp001592875--1:evalue_avg=3.1450000000000037e-76:evalue_max=6.29e-76:evalue_min=7.78e-91:evalue_std=4.4477016536633786e-76:evalue_sum=6.290000000000007e-76:gapopen_avg=0.0:gapopen_max=0.0:gapopen_min=0.0:gapopen_std=0.0:gapopen_sum=0.0:gtdb_class_counter=:gtdb_domain_counter=:gtdb_family_counter=:gtdb_genus_counter=:gtdb_order_counter=:gtdb_phylum_counter=:gtdb_species_counter=:heptad_counter=MCP-40H--2:lbd_counter=:length_avg=155.0:length_max=172.0:length_min=138.0:length_std=24.041630560342615:length_sum=310.0:mismatch_avg=5.5:mismatch_max=9.0:mismatch_min=2.0:mismatch_std=4.949747468305833:mismatch_sum=11.0:name=N409220:qcovhsp_avg=97.69999999999999:qcovhsp_max=99.3:qcovhsp_min=96.1:qcovhsp_std=2.2627416997969543:qcovhsp_sum=195.39999999999998:qend_avg=159.0:qend_max=179.0:qend_min=139.0:qend_std=28.284271247461902:qend_sum=318.0:qstart_avg=5.0:qstart_max=8.0:qstart_min=2.0:qstart_std=4.242640687119285:qstart_sum=10.0:ref_name_counter=RS_GCF_001592875.1_protein.faa_NZ_LSOF01000008.1_12@PF00015_full_PFAM.337.523--1||RS_GCF_009799925.1_protein.faa_NZ_WELK01000009.1_64@PF00015_full_PFAM.335.526--1:scovhsp_avg=82.4:scovhsp_max=92.5:scovhsp_min=72.3:scovhsp_std=14.283556979968262:scovhsp_sum=164.8:send_avg=173.5:send_max=175.0:send_min=172.0:send_std=2.1213203435596424:send_sum=347.0:sstart_avg=19.5:sstart_max=38.0:sstart_min=1.0:sstart_std=26.16295090390226:sstart_sum=39.0],4b7aad68-dcb3-482f-aab5-b5f6a67d4463_4@MCPsignal.25.170:5e-09[&&NHX:Sample=rhiztom1:Type=capture:besthit=92.4:bitscore=234.0:capture_class=c__Gammaproteobacteria:capture_domain=d__Bacteria:capture_family=f__Pseudomonadaceae:capture_genus=g__Pseudomonas_E:capture_order=o__Pseudomonadales:capture_phylum=p__Proteobacteria:capture_species=s__Pseudomonas_E sp001592875:evalue=1.36e-79:gapopen=0.0:heptad=MCP-40H:length=145.0:mismatch=11.0:qcovhsp=100.0:qend=145.0:qstart=1.0:ref_name=RS_GCF_014851565.1_protein.faa_NZ_JACVAA010000003.1_136@PF00015_full_PFAM.339.522:scovhsp=79.2:send=170.0:sstart=26.0])0:6e-09[&&NHX:Sample_counter=rhiztom1--2||rhiztom3--1:Type_counter=capture--3:besthit_avg=94.90000000000002:besthit_max=98.8:besthit_min=92.4:besthit_std=3.421987726453731:besthit_sum=284.70000000000005:bitscore_avg=241.0:bitscore_max=264.0:bitscore_min=225.0:bitscore_std=20.42057785666214:bitscore_sum=723.0:capture_class_counter=c__Gammaproteobacteria--3:capture_domain_counter=d__Bacteria--3:capture_family_counter=f__Burkholderiaceae--1||f__Pseudomonadaceae--2:capture_genus_counter=g__Corticimicrobacter--1||g__Pseudomonas_E--2:capture_order_counter=o__Burkholderiales--1||o__Pseudomonadales--2:capture_phylum_counter=p__Proteobacteria--3:capture_species_counter=s__Corticimicrobacter populi--1||s__Pseudomonas_E sp001592875--2:evalue_avg=2.0971200000000025e-76:evalue_max=6.29e-76:evalue_min=7.78e-91:evalue_std=3.631140658691148e-76:evalue_sum=6.291360000000007e-76:gapopen_avg=0.0:gapopen_max=0.0:gapopen_min=0.0:gapopen_std=0.0:gapopen_sum=0.0:gtdb_class_counter=:gtdb_domain_counter=:gtdb_family_counter=:gtdb_genus_counter=:gtdb_order_counter=:gtdb_phylum_counter=:gtdb_species_counter=:heptad_counter=MCP-40H--3:lbd_counter=:length_avg=151.66666666666666:length_max=172.0:length_min=138.0:length_std=17.95364401266031:length_sum=455.0:mismatch_avg=7.333333333333333:mismatch_max=11.0:mismatch_min=2.0:mismatch_std=4.725815626252609:mismatch_sum=22.0:name=N409222:qcovhsp_avg=98.46666666666665:qcovhsp_max=100.0:qcovhsp_min=96.1:qcovhsp_std=2.0792626898334285:qcovhsp_sum=295.4:qend_avg=154.33333333333334:qend_max=179.0:qend_min=139.0:qend_std=21.571586249817916:qend_sum=463.0:qstart_avg=3.6666666666666665:qstart_max=8.0:qstart_min=1.0:qstart_std=3.785938897200183:qstart_sum=11.0:ref_name_counter=RS_GCF_001592875.1_protein.faa_NZ_LSOF01000008.1_12@PF00015_full_PFAM.337.523--1||RS_GCF_009799925.1_protein.faa_NZ_WELK01000009.1_64@PF00015_full_PFAM.335.526--1||RS_GCF_014851565.1_protein.faa_NZ_JACVAA010000003.1_136@PF00015_full_PFAM.339.522--1:scovhsp_avg=81.33333333333333:scovhsp_max=92.5:scovhsp_min=72.3:scovhsp_std=10.267586538877252:scovhsp_sum=244.0:send_avg=172.33333333333334:send_max=175.0:send_min=170.0:send_std=2.5166114784235836:send_sum=517.0:sstart_avg=21.666666666666668:sstart_max=38.0:sstart_min=1.0:sstart_std=18.876793513023692:sstart_sum=65.0])0:5e-09[&&NHX:Sample_counter=rhiztom1--3||rhiztom3--1:Type_counter=capture--4:besthit_avg=94.90000000000002:besthit_max=98.8:besthit_min=92.4:besthit_std=3.421987726453731:besthit_sum=284.70000000000005:bitscore_avg=241.0:bitscore_max=264.0:bitscore_min=225.0:bitscore_std=20.42057785666214:bitscore_sum=723.0:capture_class_counter=c__Gammaproteobacteria--4:capture_domain_counter=d__Bacteria--4:capture_family_counter=f__Burkholderiaceae--2||f__Pseudomonadaceae--2:capture_genus_counter=g__Corticimicrobacter--2||g__Pseudomonas_E--2:capture_order_counter=o__Burkholderiales--2||o__Pseudomonadales--2:capture_phylum_counter=p__Proteobacteria--4:capture_species_counter=s__Corticimicrobacter populi--2||s__Pseudomonas_E sp001592875--2:evalue_avg=2.0971200000000025e-76:evalue_max=6.29e-76:evalue_min=7.78e-91:evalue_std=3.631140658691148e-76:evalue_sum=6.291360000000007e-76:gapopen_avg=0.0:gapopen_max=0.0:gapopen_min=0.0:gapopen_std=0.0:gapopen_sum=0.0:gtdb_class_counter=:gtdb_domain_counter=:gtdb_family_counter=:gtdb_genus_counter=:gtdb_order_counter=:gtdb_phylum_counter=:gtdb_species_counter=:heptad_counter=MCP-40H--4:lbd_counter=:length_avg=151.66666666666666:length_max=172.0:length_min=138.0:length_std=17.95364401266031:length_sum=455.0:mismatch_avg=7.333333333333333:mismatch_max=11.0:mismatch_min=2.0:mismatch_std=4.725815626252609:mismatch_sum=22.0:name=N409223:qcovhsp_avg=98.46666666666665:qcovhsp_max=100.0:qcovhsp_min=96.1:qcovhsp_std=2.0792626898334285:qcovhsp_sum=295.4:qend_avg=154.33333333333334:qend_max=179.0:qend_min=139.0:qend_std=21.571586249817916:qend_sum=463.0:qstart_avg=3.6666666666666665:qstart_max=8.0:qstart_min=1.0:qstart_std=3.785938897200183:qstart_sum=11.0:ref_name_counter=RS_GCF_001592875.1_protein.faa_NZ_LSOF01000008.1_12@PF00015_full_PFAM.337.523--1||RS_GCF_009799925.1_protein.faa_NZ_WELK01000009.1_64@PF00015_full_PFAM.335.526--1||RS_GCF_014851565.1_protein.faa_NZ_JACVAA010000003.1_136@PF00015_full_PFAM.339.522--1:scovhsp_avg=81.33333333333333:scovhsp_max=92.5:scovhsp_min=72.3:scovhsp_std=10.267586538877252:scovhsp_sum=244.0:send_avg=172.33333333333334:send_max=175.0:send_min=170.0:send_std=2.5166114784235836:send_sum=517.0:sstart_avg=21.666666666666668:sstart_max=38.0:sstart_min=1.0:sstart_std=18.876793513023692:sstart_sum=65.0])0.919:0.0122497[&&NHX:Sample_counter=rhiztom1--4||rhiztom3--11:Type_counter=GTDB--1||capture--15:besthit_avg=97.725:besthit_max=100.0:besthit_min=92.4:besthit_std=3.00083321762473:besthit_sum=781.8:bitscore_avg=232.0:bitscore_max=268.0:bitscore_min=160.0:bitscore_std=37.754848316852915:bitscore_sum=1856.0:capture_class_counter=c__Gammaproteobacteria--15:capture_domain_counter=d__Bacteria--15:capture_family_counter=f__Burkholderiaceae--3||f__Pseudomonadaceae--12:capture_genus_counter=g__Corticimicrobacter--3||g__Pseudomonas_E--12:capture_order_counter=o__Burkholderiales--3||o__Pseudomonadales--12:capture_phylum_counter=p__Proteobacteria--15:capture_species_counter=s__Corticimicrobacter populi--3||s__Pseudomonas_E sp001592875--12:evalue_avg=8.262500000000006e-52:evalue_max=6.61e-51:evalue_min=2.53e-92:evalue_std=2.336987911821539e-51:evalue_sum=6.610000000000005e-51:gapopen_avg=0.0:gapopen_max=0.0:gapopen_min=0.0:gapopen_std=0.0:gapopen_sum=0.0:gtdb_class_counter=c__Gammaproteobacteria--1:gtdb_domain_counter=d__Bacteria--1:gtdb_family_counter=f__Pseudomonadaceae--1:gtdb_genus_counter=g__Pseudomonas_E--1:gtdb_order_counter=o__Pseudomonadales--1:gtdb_phylum_counter=p__Proteobacteria--1:gtdb_species_counter=s__Pseudomonas_E sp001592875--1:heptad_counter=MCP-40H--16:lbd_counter=dCache_2--1||sCache_2--1:lca_tree=s__Pseudomonas_E sp001592875:length_avg=149.875:length_max=172.0:length_min=111.0:length_std=22.112940619852957:length_sum=1199.0:mismatch_avg=3.25:mismatch_max=11.0:mismatch_min=0.0:mismatch_std=4.267819784654187:mismatch_sum=26.0:name=N409224:qcovhsp_avg=97.94999999999999:qcovhsp_max=100.0:qcovhsp_min=95.0:qcovhsp_std=2.2462667441143958:qcovhsp_sum=783.5999999999999:qend_avg=153.125:qend_max=181.0:qend_min=111.0:qend_std=25.726237301911947:qend_sum=1225.0:qstart_avg=4.25:qstart_max=10.0:qstart_min=1.0:qstart_std=4.267819784654187:qstart_sum=34.0:ref_name_counter=RS_GCF_001592875.1_protein.faa_NZ_LSOF01000008.1_12@PF00015_full_PFAM.337.523--6||RS_GCF_009799925.1_protein.faa_NZ_WELK01000009.1_64@PF00015_full_PFAM.335.526--1||RS_GCF_014851565.1_protein.faa_NZ_JACVAA010000003.1_136@PF00015_full_PFAM.339.522--1:scovhsp_avg=80.5:scovhsp_max=92.5:scovhsp_min=59.7:scovhsp_std=12.033643314830776:scovhsp_sum=644.0:send_avg=163.375:send_max=175.0:send_min=124.0:send_std=17.751760476076733:send_sum=1307.0:sstart_avg=14.5:sstart_max=38.0:sstart_min=1.0:sstart_std=13.36306209562122:sstart_sum=116.0])0.784:0.00620435[&&NHX:Sample_counter=rhiztom1--5||rhiztom3--11:Type_counter=GTDB--1||capture--16:besthit_avg=97.725:besthit_max=100.0:besthit_min=92.4:besthit_std=3.0008332176247294:besthit_sum=781.8:bitscore_avg=232.0:bitscore_max=268.0:bitscore_min=160.0:bitscore_std=37.754848316852915:bitscore_sum=1856.0:capture_class_counter=c__Dormibacteria--1||c__Gammaproteobacteria--15:capture_domain_counter=d__Bacteria--16:capture_family_counter=f__Burkholderiaceae--3||f__Dormibacteraceae--1||f__Pseudomonadaceae--12:capture_genus_counter=g__Corticimicrobacter--3||g__Palsa-872--1||g__Pseudomonas_E--12:capture_order_counter=o__Burkholderiales--3||o__Dormibacterales--1||o__Pseudomonadales--12:capture_phylum_counter=p__Dormibacterota--1||p__Proteobacteria--15:capture_species_counter=s__Corticimicrobacter populi--3||s__Palsa-872 sp005880945--1||s__Pseudomonas_E sp001592875--12:evalue_avg=8.262500000000006e-52:evalue_max=6.61e-51:evalue_min=2.53e-92:evalue_std=2.336987911821539e-51:evalue_sum=6.610000000000005e-51:gapopen_avg=0.0:gapopen_max=0.0:gapopen_min=0.0:gapopen_std=0.0:gapopen_sum=0.0:gtdb_class_counter=c__Gammaproteobacteria--1:gtdb_domain_counter=d__Bacteria--1:gtdb_family_counter=f__Pseudomonadaceae--1:gtdb_genus_counter=g__Pseudomonas_E--1:gtdb_order_counter=o__Pseudomonadales--1:gtdb_phylum_counter=p__Proteobacteria--1:gtdb_species_counter=s__Pseudomonas_E sp001592875--1:heptad_counter=MCP-40H--17:lbd_counter=dCache_2--1||sCache_2--1:lca_tree=s__Pseudomonas_E sp001592875:length_avg=149.875:length_max=172.0:length_min=111.0:length_std=22.112940619852957:length_sum=1199.0:mismatch_avg=3.25:mismatch_max=11.0:mismatch_min=0.0:mismatch_std=4.267819784654187:mismatch_sum=26.0:name=N409225:qcovhsp_avg=97.94999999999999:qcovhsp_max=100.0:qcovhsp_min=95.0:qcovhsp_std=2.2462667441143958:qcovhsp_sum=783.5999999999999:qend_avg=153.125:qend_max=181.0:qend_min=111.0:qend_std=25.726237301911947:qend_sum=1225.0:qstart_avg=4.25:qstart_max=10.0:qstart_min=1.0:qstart_std=4.267819784654187:qstart_sum=34.0:ref_name_counter=RS_GCF_001592875.1_protein.faa_NZ_LSOF01000008.1_12@PF00015_full_PFAM.337.523--6||RS_GCF_009799925.1_protein.faa_NZ_WELK01000009.1_64@PF00015_full_PFAM.335.526--1||RS_GCF_014851565.1_protein.faa_NZ_JACVAA010000003.1_136@PF00015_full_PFAM.339.522--1:scovhsp_avg=80.5:scovhsp_max=92.5:scovhsp_min=59.7:scovhsp_std=12.033643314830776:scovhsp_sum=644.0:send_avg=163.375:send_max=175.0:send_min=124.0:send_std=17.751760476076733:send_sum=1307.0:sstart_avg=14.5:sstart_max=38.0:sstart_min=1.0:sstart_std=13.36306209562122:sstart_sum=116.0],(c555d3b6-ca4d-4a0a-9938-cf6ea05f9a59_2@MCPsignal.340.496:0[&&NHX:Sample=rhiztom1:Type=capture:besthit=98.1:bitscore=236.0:capture_class=c__Gammaproteobacteria:capture_domain=d__Bacteria:capture_family=f__Pseudomonadaceae:capture_genus=g__Pseudomonas_E:capture_order=o__Pseudomonadales:capture_phylum=p__Proteobacteria:capture_species=s__Pseudomonas_E sp001592875:evalue=4.06e-80:gapopen=0.0:heptad=MCP-40H:length=156.0:mismatch=3.0:qcovhsp=100.0:qend=156.0:qstart=1.0:ref_name=RS_GCF_001592875.1_protein.faa_NZ_LSOF01000008.1_12@PF00015_full_PFAM.337.523:scovhsp=83.9:send=172.0:sstart=17.0],b3cf7ce7-5421-4485-99b4-d1ca149bed9e_1@MCPsignal.34.190:0[&&NHX:Sample=rhiztom3:Type=capture:besthit=98.1:bitscore=236.0:capture_class=c__Gammaproteobacteria:capture_domain=d__Bacteria:capture_family=f__Pseudomonadaceae:capture_genus=g__Pseudomonas_E:capture_order=o__Pseudomonadales:capture_phylum=p__Proteobacteria:capture_species=s__Pseudomonas_E sp001592875:evalue=4.06e-80:gapopen=0.0:heptad=MCP-40H:length=156.0:mismatch=3.0:qcovhsp=100.0:qend=156.0:qstart=1.0:ref_name=RS_GCF_001592875.1_protein.faa_NZ_LSOF01000008.1_12@PF00015_full_PFAM.337.523:scovhsp=83.9:send=172.0:sstart=17.0]):6e-09[&&NHX:Sample_counter=rhiztom1--1||rhiztom3--1:Type_counter=capture--2:besthit_avg=98.1:besthit_max=98.1:besthit_min=98.1:besthit_std=0.0:besthit_sum=196.2:bitscore_avg=236.0:bitscore_max=236.0:bitscore_min=236.0:bitscore_std=0.0:bitscore_sum=472.0:capture_class_counter=c__Gammaproteobacteria--2:capture_domain_counter=d__Bacteria--2:capture_family_counter=f__Pseudomonadaceae--2:capture_genus_counter=g__Pseudomonas_E--2:capture_order_counter=o__Pseudomonadales--2:capture_phylum_counter=p__Proteobacteria--2:capture_species_counter=s__Pseudomonas_E sp001592875--2:evalue_avg=4.06e-80:evalue_max=4.06e-80:evalue_min=4.06e-80:evalue_std=0.0:evalue_sum=8.12e-80:gapopen_avg=0.0:gapopen_max=0.0:gapopen_min=0.0:gapopen_std=0.0:gapopen_sum=0.0:gtdb_class_counter=:gtdb_domain_counter=:gtdb_family_counter=:gtdb_genus_counter=:gtdb_order_counter=:gtdb_phylum_counter=:gtdb_species_counter=:heptad_counter=MCP-40H--2:lbd_counter=:length_avg=156.0:length_max=156.0:length_min=156.0:length_std=0.0:length_sum=312.0:mismatch_avg=3.0:mismatch_max=3.0:mismatch_min=3.0:mismatch_std=0.0:mismatch_sum=6.0:name=N409228:qcovhsp_avg=100.0:qcovhsp_max=100.0:qcovhsp_min=100.0:qcovhsp_std=0.0:qcovhsp_sum=200.0:qend_avg=156.0:qend_max=156.0:qend_min=156.0:qend_std=0.0:qend_sum=312.0:qstart_avg=1.0:qstart_max=1.0:qstart_min=1.0:qstart_std=0.0:qstart_sum=2.0:ref_name_counter=RS_GCF_001592875.1_protein.faa_NZ_LSOF01000008.1_12@PF00015_full_PFAM.337.523--2:scovhsp_avg=83.9:scovhsp_max=83.9:scovhsp_min=83.9:scovhsp_std=0.0:scovhsp_sum=167.8:send_avg=172.0:send_max=172.0:send_min=172.0:send_std=0.0:send_sum=344.0:sstart_avg=17.0:sstart_max=17.0:sstart_min=17.0:sstart_std=0.0:sstart_sum=34.0])0.645:0.00592865[&&NHX:Sample_counter=rhiztom1--6||rhiztom3--12:Type_counter=GTDB--1||capture--18:besthit_avg=97.79999999999998:besthit_max=100.0:besthit_min=92.4:besthit_std=2.651205176686421:besthit_sum=977.9999999999999:bitscore_avg=232.8:bitscore_max=268.0:bitscore_min=160.0:bitscore_std=33.339332793430515:bitscore_sum=2328.0:capture_class_counter=c__Dormibacteria--1||c__Gammaproteobacteria--17:capture_domain_counter=d__Bacteria--18:capture_family_counter=f__Burkholderiaceae--3||f__Dormibacteraceae--1||f__Pseudomonadaceae--14:capture_genus_counter=g__Corticimicrobacter--3||g__Palsa-872--1||g__Pseudomonas_E--14:capture_order_counter=o__Burkholderiales--3||o__Dormibacterales--1||o__Pseudomonadales--14:capture_phylum_counter=p__Dormibacterota--1||p__Proteobacteria--17:capture_species_counter=s__Corticimicrobacter populi--3||s__Palsa-872 sp005880945--1||s__Pseudomonas_E sp001592875--14:evalue_avg=6.610000000000005e-52:evalue_max=6.61e-51:evalue_min=2.53e-92:evalue_std=2.0902655333712984e-51:evalue_sum=6.610000000000005e-51:gapopen_avg=0.0:gapopen_max=0.0:gapopen_min=0.0:gapopen_std=0.0:gapopen_sum=0.0:gtdb_class_counter=c__Gammaproteobacteria--1:gtdb_domain_counter=d__Bacteria--1:gtdb_family_counter=f__Pseudomonadaceae--1:gtdb_genus_counter=g__Pseudomonas_E--1:gtdb_order_counter=o__Pseudomonadales--1:gtdb_phylum_counter=p__Proteobacteria--1:gtdb_species_counter=s__Pseudomonas_E sp001592875--1:heptad_counter=MCP-40H--19:lbd_counter=dCache_2--1||sCache_2--1:lca_tree=s__Pseudomonas_E sp001592875:length_avg=151.1:length_max=172.0:length_min=111.0:length_std=19.672033166119075:length_sum=1511.0:mismatch_avg=3.2:mismatch_max=11.0:mismatch_min=0.0:mismatch_std=3.7653389990514503:mismatch_sum=32.0:name=N409229:qcovhsp_avg=98.36:qcovhsp_max=100.0:qcovhsp_min=95.0:qcovhsp_std=2.161378161163742:qcovhsp_sum=983.6:qend_avg=153.7:qend_max=181.0:qend_min=111.0:qend_std=22.720768766336523:qend_sum=1537.0:qstart_avg=3.6:qstart_max=10.0:qstart_min=1.0:qstart_std=4.005551702879948:qstart_sum=36.0:ref_name_counter=RS_GCF_001592875.1_protein.faa_NZ_LSOF01000008.1_12@PF00015_full_PFAM.337.523--8||RS_GCF_009799925.1_protein.faa_NZ_WELK01000009.1_64@PF00015_full_PFAM.335.526--1||RS_GCF_014851565.1_protein.faa_NZ_JACVAA010000003.1_136@PF00015_full_PFAM.339.522--1:scovhsp_avg=81.17999999999999:scovhsp_max=92.5:scovhsp_min=59.7:scovhsp_std=10.70906158353756:scovhsp_sum=811.8:send_avg=165.1:send_max=175.0:send_min=124.0:send_std=16.07240561403993:send_sum=1651.0:sstart_avg=15.0:sstart_max=38.0:sstart_min=1.0:sstart_std=11.832159566199232:sstart_sum=150.0],(01e53221-bf36-45ae-a675-883ff90d94da_1@MCPsignal.92.200:0.0413842[&&NHX:Sample=rhiztom1:Type=capture:besthit=79.2:bitscore=135.0:capture_class=c__Gammaproteobacteria:capture_domain=d__Bacteria:capture_family=f__Pseudomonadaceae:capture_genus=g__Pseudomonas_E:capture_order=o__Pseudomonadales:capture_phylum=p__Proteobacteria:capture_species=s__Pseudomonas_E argentinensis:evalue=6.97e-41:gapopen=1.0:heptad=MCP-40H:length=106.0:mismatch=21.0:qcovhsp=97.2:qend=108.0:qstart=4.0:ref_name=RS_GCF_014174475.1_protein.faa_NZ_JACJUD010000004.1_389@PF00015_full_PFAM.331.525:scovhsp=54.6:send=106.0:sstart=1.0],(9055fede-26c4-4cd4-ab1b-cf34391c905a_1@MCPsignal.225.342:5e-09[&&NHX:Sample=rhiztom1:Type=capture:besthit=93.8:bitscore=155.0:capture_class=c__Gammaproteobacteria:capture_domain=d__Bacteria:capture_family=f__Pseudomonadaceae:capture_genus=g__Pseudomonas_E:capture_order=o__Pseudomonadales:capture_phylum=p__Proteobacteria:capture_species=s__Pseudomonas_E argentinensis:evalue=8.73e-49:gapopen=0.0:heptad=MCP-40H:length=112.0:mismatch=7.0:qcovhsp=95.7:qend=116.0:qstart=5.0:ref_name=RS_GCF_003205495.1_protein.faa_NZ_QJRX01000007.1_49@PF00015_full_PFAM.332.524:scovhsp=58.3:send=112.0:sstart=1.0],7b2d4e76-8a52-4c5e-9513-2c0700b70250_5@MCPsignal.118.302:0.144732[&&NHX:Sample=rhiztom3:Type=capture:besthit=78.0:bitscore=201.0:capture_class=c__Gammaproteobacteria:capture_domain=d__Bacteria:capture_family=f__Pseudomonadaceae:capture_genus=g__Pseudomonas_E:capture_order=o__Pseudomonadales:capture_phylum=p__Proteobacteria:capture_species=s__Pseudomonas_E argentinensis:evalue=1e-65:gapopen=1.0:heptad=MCP-40H:length=177.0:mismatch=38.0:qcovhsp=96.2:qend=184.0:qstart=8.0:ref_name=RS_GCF_003205495.1_protein.faa_NZ_QJRX01000007.1_49@PF00015_full_PFAM.332.524:scovhsp=91.7:send=177.0:sstart=2.0])0.124:0.00565733[&&NHX:Sample_counter=rhiztom1--1||rhiztom3--1:Type_counter=capture--2:besthit_avg=85.9:besthit_max=93.8:besthit_min=78.0:besthit_std=11.17228714274745:besthit_sum=171.8:bitscore_avg=178.0:bitscore_max=201.0:bitscore_min=155.0:bitscore_std=32.526911934581186:bitscore_sum=356.0:capture_class_counter=c__Gammaproteobacteria--2:capture_domain_counter=d__Bacteria--2:capture_family_counter=f__Pseudomonadaceae--2:capture_genus_counter=g__Pseudomonas_E--2:capture_order_counter=o__Pseudomonadales--2:capture_phylum_counter=p__Proteobacteria--2:capture_species_counter=s__Pseudomonas_E argentinensis--2:evalue_avg=4.365e-49:evalue_max=8.73e-49:evalue_min=1e-65:evalue_std=6.1730421997585596e-49:evalue_sum=8.73e-49:gapopen_avg=0.5:gapopen_max=1.0:gapopen_min=0.0:gapopen_std=0.7071067811865476:gapopen_sum=1.0:gtdb_class_counter=:gtdb_domain_counter=:gtdb_family_counter=:gtdb_genus_counter=:gtdb_order_counter=:gtdb_phylum_counter=:gtdb_species_counter=:heptad_counter=MCP-40H--2:lbd_counter=:length_avg=144.5:length_max=177.0:length_min=112.0:length_std=45.96194077712559:length_sum=289.0:mismatch_avg=22.5:mismatch_max=38.0:mismatch_min=7.0:mismatch_std=21.920310216782973:mismatch_sum=45.0:name=N409233:qcovhsp_avg=95.95:qcovhsp_max=96.2:qcovhsp_min=95.7:qcovhsp_std=0.3535533905932738:qcovhsp_sum=191.9:qend_avg=150.0:qend_max=184.0:qend_min=116.0:qend_std=48.08326112068523:qend_sum=300.0:qstart_avg=6.5:qstart_max=8.0:qstart_min=5.0:qstart_std=2.1213203435596424:qstart_sum=13.0:ref_name_counter=RS_GCF_003205495.1_protein.faa_NZ_QJRX01000007.1_49@PF00015_full_PFAM.332.524--2:scovhsp_avg=75.0:scovhsp_max=91.7:scovhsp_min=58.3:scovhsp_std=23.61736649163069:scovhsp_sum=150.0:send_avg=144.5:send_max=177.0:send_min=112.0:send_std=45.96194077712559:send_sum=289.0:sstart_avg=1.5:sstart_max=2.0:sstart_min=1.0:sstart_std=0.7071067811865476:sstart_sum=3.0])0.286:0.0235728[&&NHX:Sample_counter=rhiztom1--2||rhiztom3--1:Type_counter=capture--3:besthit_avg=83.66666666666667:besthit_max=93.8:besthit_min=78.0:besthit_std=8.796211305632289:besthit_sum=251.0:bitscore_avg=163.66666666666666:bitscore_max=201.0:bitscore_min=135.0:bitscore_std=33.842773723992146:bitscore_sum=491.0:capture_class_counter=c__Gammaproteobacteria--3:capture_domain_counter=d__Bacteria--3:capture_family_counter=f__Pseudomonadaceae--3:capture_genus_counter=g__Pseudomonas_E--3:capture_order_counter=o__Pseudomonadales--3:capture_phylum_counter=p__Proteobacteria--3:capture_species_counter=s__Pseudomonas_E argentinensis--3:evalue_avg=2.323333362433333e-41:evalue_max=6.97e-41:evalue_min=1e-65:evalue_std=4.0241313510503524e-41:evalue_sum=6.9700000873e-41:gapopen_avg=0.6666666666666666:gapopen_max=1.0:gapopen_min=0.0:gapopen_std=0.5773502691896258:gapopen_sum=2.0:gtdb_class_counter=:gtdb_domain_counter=:gtdb_family_counter=:gtdb_genus_counter=:gtdb_order_counter=:gtdb_phylum_counter=:gtdb_species_counter=:heptad_counter=MCP-40H--3:lbd_counter=:length_avg=131.66666666666666:length_max=177.0:length_min=106.0:length_std=39.3742724800514:length_sum=395.0:mismatch_avg=22.0:mismatch_max=38.0:mismatch_min=7.0:mismatch_std=15.524174696260024:mismatch_sum=66.0:name=N409234:qcovhsp_avg=96.36666666666667:qcovhsp_max=97.2:qcovhsp_min=95.7:qcovhsp_std=0.7637626158259733:qcovhsp_sum=289.1:qend_avg=136.0:qend_max=184.0:qend_min=108.0:qend_std=41.7612260356422:qend_sum=408.0:qstart_avg=5.666666666666667:qstart_max=8.0:qstart_min=4.0:qstart_std=2.0816659994661326:qstart_sum=17.0:ref_name_counter=RS_GCF_003205495.1_protein.faa_NZ_QJRX01000007.1_49@PF00015_full_PFAM.332.524--2||RS_GCF_014174475.1_protein.faa_NZ_JACJUD010000004.1_389@PF00015_full_PFAM.331.525--1:scovhsp_avg=68.2:scovhsp_max=91.7:scovhsp_min=54.6:scovhsp_std=20.435508312738396:scovhsp_sum=204.60000000000002:send_avg=131.66666666666666:send_max=177.0:send_min=106.0:send_std=39.3742724800514:send_sum=395.0:sstart_avg=1.3333333333333333:sstart_max=2.0:sstart_min=1.0:sstart_std=0.5773502691896257:sstart_sum=4.0])0.475:0.000160002[&&NHX:Sample_counter=rhiztom1--8||rhiztom3--13:Type_counter=GTDB--1||capture--21:besthit_avg=94.53846153846153:besthit_max=100.0:besthit_min=78.0:besthit_std=7.522027481729737:besthit_sum=1229.0:bitscore_avg=216.84615384615384:bitscore_max=268.0:bitscore_min=135.0:bitscore_std=44.086744330252216:bitscore_sum=2819.0:capture_class_counter=c__Dormibacteria--1||c__Gammaproteobacteria--20:capture_domain_counter=d__Bacteria--21:capture_family_counter=f__Burkholderiaceae--3||f__Dormibacteraceae--1||f__Pseudomonadaceae--17:capture_genus_counter=g__Corticimicrobacter--3||g__Palsa-872--1||g__Pseudomonas_E--17:capture_order_counter=o__Burkholderiales--3||o__Dormibacterales--1||o__Pseudomonadales--17:capture_phylum_counter=p__Dormibacterota--1||p__Proteobacteria--20:capture_species_counter=s__Corticimicrobacter populi--3||s__Palsa-872 sp005880945--1||s__Pseudomonas_E argentinensis--3||s__Pseudomonas_E sp001592875--14:evalue_avg=5.361538529200769e-42:evalue_max=6.97e-41:evalue_min=2.53e-92:evalue_std=1.9331301818119246e-41:evalue_sum=6.970000087961e-41:gapopen_avg=0.15384615384615385:gapopen_max=1.0:gapopen_min=0.0:gapopen_std=0.3755338080994054:gapopen_sum=2.0:gtdb_class_counter=c__Gammaproteobacteria--1:gtdb_domain_counter=d__Bacteria--1:gtdb_family_counter=f__Pseudomonadaceae--1:gtdb_genus_counter=g__Pseudomonas_E--1:gtdb_order_counter=o__Pseudomonadales--1:gtdb_phylum_counter=p__Proteobacteria--1:gtdb_species_counter=s__Pseudomonas_E sp001592875--1:heptad_counter=MCP-40H--22:lbd_counter=dCache_2--1||sCache_2--1:lca_tree=s__Pseudomonas_E sp001592875:length_avg=146.6153846153846:length_max=177.0:length_min=106.0:length_std=24.925015752380386:length_sum=1906.0:mismatch_avg=7.538461538461538:mismatch_max=38.0:mismatch_min=0.0:mismatch_std=10.898129691338362:mismatch_sum=98.0:name=N409235:qcovhsp_avg=97.9:qcovhsp_max=100.0:qcovhsp_min=95.0:qcovhsp_std=2.0892582415776175:qcovhsp_sum=1272.7:qend_avg=149.6153846153846:qend_max=184.0:qend_min=108.0:qend_std=27.16780711779557:qend_sum=1945.0:qstart_avg=4.076923076923077:qstart_max=10.0:qstart_min=1.0:qstart_std=3.684687649845381:qstart_sum=53.0:ref_name_counter=RS_GCF_001592875.1_protein.faa_NZ_LSOF01000008.1_12@PF00015_full_PFAM.337.523--8||RS_GCF_003205495.1_protein.faa_NZ_QJRX01000007.1_49@PF00015_full_PFAM.332.524--2||RS_GCF_009799925.1_protein.faa_NZ_WELK01000009.1_64@PF00015_full_PFAM.335.526--1||RS_GCF_014174475.1_protein.faa_NZ_JACJUD010000004.1_389@PF00015_full_PFAM.331.525--1||RS_GCF_014851565.1_protein.faa_NZ_JACVAA010000003.1_136@PF00015_full_PFAM.339.522--1:scovhsp_avg=78.1846153846154:scovhsp_max=92.5:scovhsp_min=54.6:scovhsp_std=13.711846833659703:scovhsp_sum=1016.4000000000001:send_avg=157.3846153846154:send_max=177.0:send_min=106.0:send_std=25.828080524687536:send_sum=2046.0:sstart_avg=11.846153846153847:sstart_max=38.0:sstart_min=1.0:sstart_std=11.873262355997992:sstart_sum=154.0],ec175ce3-97a5-4a4c-9da4-e5c99129b79a_3@MCPsignal.102.247:5e-09[&&NHX:Sample=rhiztom1:Type=capture:besthit=93.1:bitscore=234.0:capture_class=c__Gammaproteobacteria:capture_domain=d__Bacteria:capture_family=f__Pseudomonadaceae:capture_genus=g__Pseudomonas_E:capture_order=o__Pseudomonadales:capture_phylum=p__Proteobacteria:capture_species=s__Pseudomonas_E campi:evalue=9.6e-80:gapopen=0.0:heptad=MCP-40H:length=145.0:mismatch=10.0:qcovhsp=100.0:qend=145.0:qstart=1.0:ref_name=RS_GCF_014851565.1_protein.faa_NZ_JACVAA010000003.1_136@PF00015_full_PFAM.339.522:scovhsp=79.2:send=170.0:sstart=26.0])0:5e-09[&&NHX:Sample_counter=rhiztom1--9||rhiztom3--13:Type_counter=GTDB--1||capture--22:besthit_avg=94.43571428571428:besthit_max=100.0:besthit_min=78.0:besthit_std=7.237148518672162:besthit_sum=1322.1:bitscore_avg=218.07142857142858:bitscore_max=268.0:bitscore_min=135.0:bitscore_std=42.60455787410957:bitscore_sum=3053.0:capture_class_counter=c__Dormibacteria--1||c__Gammaproteobacteria--21:capture_domain_counter=d__Bacteria--22:capture_family_counter=f__Burkholderiaceae--3||f__Dormibacteraceae--1||f__Pseudomonadaceae--18:capture_genus_counter=g__Corticimicrobacter--3||g__Palsa-872--1||g__Pseudomonas_E--18:capture_order_counter=o__Burkholderiales--3||o__Dormibacterales--1||o__Pseudomonadales--18:capture_phylum_counter=p__Dormibacterota--1||p__Proteobacteria--21:capture_species_counter=s__Corticimicrobacter populi--3||s__Palsa-872 sp005880945--1||s__Pseudomonas_E argentinensis--3||s__Pseudomonas_E campi--1||s__Pseudomonas_E sp001592875--14:evalue_avg=4.9785714914007144e-42:evalue_max=6.97e-41:evalue_min=2.53e-92:evalue_std=1.8628108543212467e-41:evalue_sum=6.970000087961e-41:gapopen_avg=0.14285714285714285:gapopen_max=1.0:gapopen_min=0.0:gapopen_std=0.3631365196012815:gapopen_sum=2.0:gtdb_class_counter=c__Gammaproteobacteria--1:gtdb_domain_counter=d__Bacteria--1:gtdb_family_counter=f__Pseudomonadaceae--1:gtdb_genus_counter=g__Pseudomonas_E--1:gtdb_order_counter=o__Pseudomonadales--1:gtdb_phylum_counter=p__Proteobacteria--1:gtdb_species_counter=s__Pseudomonas_E sp001592875--1:heptad_counter=MCP-40H--23:lbd_counter=dCache_2--1||sCache_2--1:lca_tree=s__Pseudomonas_E sp001592875:length_avg=146.5:length_max=177.0:length_min=106.0:length_std=23.951071920768936:length_sum=2051.0:mismatch_avg=7.714285714285714:mismatch_max=38.0:mismatch_min=0.0:mismatch_std=10.491231294082409:mismatch_sum=108.0:name=N409237:qcovhsp_avg=98.05:qcovhsp_max=100.0:qcovhsp_min=95.0:qcovhsp_std=2.084281835364586:qcovhsp_sum=1372.7:qend_avg=149.28571428571428:qend_max=184.0:qend_min=108.0:qend_std=26.131114879299826:qend_sum=2090.0:qstart_avg=3.857142857142857:qstart_max=10.0:qstart_min=1.0:qstart_std=3.6343900738351143:qstart_sum=54.0:ref_name_counter=RS_GCF_001592875.1_protein.faa_NZ_LSOF01000008.1_12@PF00015_full_PFAM.337.523--8||RS_GCF_003205495.1_protein.faa_NZ_QJRX01000007.1_49@PF00015_full_PFAM.332.524--2||RS_GCF_009799925.1_protein.faa_NZ_WELK01000009.1_64@PF00015_full_PFAM.335.526--1||RS_GCF_014174475.1_protein.faa_NZ_JACJUD010000004.1_389@PF00015_full_PFAM.331.525--1||RS_GCF_014851565.1_protein.faa_NZ_JACVAA010000003.1_136@PF00015_full_PFAM.339.522--2:scovhsp_avg=78.25714285714285:scovhsp_max=92.5:scovhsp_min=54.6:scovhsp_std=13.176711057229506:scovhsp_sum=1095.6:send_avg=158.28571428571428:send_max=177.0:send_min=106.0:send_std=25.042820471002404:send_sum=2216.0:sstart_avg=12.857142857142858:sstart_max=38.0:sstart_min=1.0:sstart_std=12.018301062943983:sstart_sum=180.0],5f575b34-b3b0-4960-9e13-f968d4b08794_5@MCPsignal.490.672:0.0697326[&&NHX:Sample=rhiztom1:Type=capture:besthit=86.4:bitscore=220.0:capture_class=c__Gammaproteobacteria:capture_domain=d__Bacteria:capture_family=f__Chromobacteriaceae:capture_genus=g__Aquitalea:capture_order=o__Burkholderiales:capture_phylum=p__Proteobacteria:capture_species=s__Aquitalea pelogenes:evalue=2.75e-73:gapopen=3.0:heptad=MCP-40H:length=176.0:mismatch=19.0:qcovhsp=96.2:qend=182.0:qstart=8.0:ref_name=RS_GCF_001592875.1_protein.faa_NZ_LSOF01000008.1_12@PF00015_full_PFAM.337.523:scovhsp=92.5:send=172.0:sstart=1.0])0:5e-09[&&NHX:Sample_counter=rhiztom1--10||rhiztom3--13:Type_counter=GTDB--1||capture--23:besthit_avg=93.89999999999999:besthit_max=100.0:besthit_min=78.0:besthit_std=7.275987905432497:besthit_sum=1408.4999999999998:bitscore_avg=218.2:bitscore_max=268.0:bitscore_min=135.0:bitscore_std=41.05779898074003:bitscore_sum=3273.0:capture_class_counter=c__Dormibacteria--1||c__Gammaproteobacteria--22:capture_domain_counter=d__Bacteria--23:capture_family_counter=f__Burkholderiaceae--3||f__Chromobacteriaceae--1||f__Dormibacteraceae--1||f__Pseudomonadaceae--18:capture_genus_counter=g__Aquitalea--1||g__Corticimicrobacter--3||g__Palsa-872--1||g__Pseudomonas_E--18:capture_order_counter=o__Burkholderiales--4||o__Dormibacterales--1||o__Pseudomonadales--18:capture_phylum_counter=p__Dormibacterota--1||p__Proteobacteria--22:capture_species_counter=s__Aquitalea pelogenes--1||s__Corticimicrobacter populi--3||s__Palsa-872 sp005880945--1||s__Pseudomonas_E argentinensis--3||s__Pseudomonas_E campi--1||s__Pseudomonas_E sp001592875--14:evalue_avg=4.6466667253073335e-42:evalue_max=6.97e-41:evalue_min=2.53e-92:evalue_std=1.7996462599154679e-41:evalue_sum=6.970000087961e-41:gapopen_avg=0.3333333333333333:gapopen_max=3.0:gapopen_min=0.0:gapopen_std=0.816496580927726:gapopen_sum=5.0:gtdb_class_counter=c__Gammaproteobacteria--1:gtdb_domain_counter=d__Bacteria--1:gtdb_family_counter=f__Pseudomonadaceae--1:gtdb_genus_counter=g__Pseudomonas_E--1:gtdb_order_counter=o__Pseudomonadales--1:gtdb_phylum_counter=p__Proteobacteria--1:gtdb_species_counter=s__Pseudomonas_E sp001592875--1:heptad_counter=MCP-40H--24:lbd_counter=dCache_2--1||sCache_2--1:lca_tree=s__Pseudomonas_E sp001592875:length_avg=148.46666666666667:length_max=177.0:length_min=106.0:length_std=24.304222639188403:length_sum=2227.0:mismatch_avg=8.466666666666667:mismatch_max=38.0:mismatch_min=0.0:mismatch_std=10.521180451605137:mismatch_sum=127.0:name=N409239:qcovhsp_avg=97.92666666666668:qcovhsp_max=100.0:qcovhsp_min=95.0:qcovhsp_std=2.064484254746264:qcovhsp_sum=1468.9:qend_avg=151.46666666666667:qend_max=184.0:qend_min=108.0:qend_std=26.559546754595118:qend_sum=2272.0:qstart_avg=4.133333333333334:qstart_max=10.0:qstart_min=1.0:qstart_std=3.6619016657365075:qstart_sum=62.0:ref_name_counter=RS_GCF_001592875.1_protein.faa_NZ_LSOF01000008.1_12@PF00015_full_PFAM.337.523--9||RS_GCF_003205495.1_protein.faa_NZ_QJRX01000007.1_49@PF00015_full_PFAM.332.524--2||RS_GCF_009799925.1_protein.faa_NZ_WELK01000009.1_64@PF00015_full_PFAM.335.526--1||RS_GCF_014174475.1_protein.faa_NZ_JACJUD010000004.1_389@PF00015_full_PFAM.331.525--1||RS_GCF_014851565.1_protein.faa_NZ_JACVAA010000003.1_136@PF00015_full_PFAM.339.522--2:scovhsp_avg=79.20666666666666:scovhsp_max=92.5:scovhsp_min=54.6:scovhsp_std=13.219221214724017:scovhsp_sum=1188.1:send_avg=159.2:send_max=177.0:send_min=106.0:send_std=24.390279094051266:send_sum=2388.0:sstart_avg=12.066666666666666:sstart_max=38.0:sstart_min=1.0:sstart_std=11.97894979099746:sstart_sum=181.0],((f0aca26b-d98f-4f72-9cd4-b303f0d3baee_5@MCPsignal.498.645:5e-09[&&NHX:Sample=rhiztom2:Type=capture:capture_class=c__Gammaproteobacteria:capture_domain=d__Bacteria:capture_family=f__Pseudomonadaceae:capture_genus=g__Pseudomonas_E:capture_order=o__Pseudomonadales:capture_phylum=p__Proteobacteria:capture_species=s__Pseudomonas_E argentinensis:heptad=MCP-40H],((562c185d-0b2f-44ec-bb17-a9591b7ef747_2@MCPsignal.427.580:0.0149138[&&NHX:Sample=rhiztom2:Type=capture:capture_class=c__Gammaproteobacteria:capture_domain=d__Bacteria:capture_family=f__Pseudomonadaceae:capture_genus=g__Pseudomonas_E:capture_order=o__Pseudomonadales:capture_phylum=p__Proteobacteria:capture_species=s__Pseudomonas_E argentinensis:heptad=MCP-40H],1478a602-a077-4519-98cf-ca59874474e9_3@MCPsignal.69.220:0.0101256[&&NHX:Sample=rhiztom1:Type=capture:capture_class=c__Gammaproteobacteria:capture_domain=d__Bacteria:capture_family=f__Pseudomonadaceae:capture_genus=g__Pseudomonas_E:capture_order=o__Pseudomonadales:capture_phylum=p__Proteobacteria:capture_species=s__Pseudomonas_E argentinensis:heptad=MCP-40H])0:5e-09[&&NHX:Sample_counter=rhiztom1--1||rhiztom2--1:Type_counter=capture--2:capture_class_counter=c__Gammaproteobacteria--2:capture_domain_counter=d__Bacteria--2:capture_family_counter=f__Pseudomonadaceae--2:capture_genus_counter=g__Pseudomonas_E--2:capture_order_counter=o__Pseudomonadales--2:capture_phylum_counter=p__Proteobacteria--2:capture_species_counter=s__Pseudomonas_E argentinensis--2:gtdb_class_counter=:gtdb_domain_counter=:gtdb_family_counter=:gtdb_genus_counter=:gtdb_order_counter=:gtdb_phylum_counter=:gtdb_species_counter=:heptad_counter=MCP-40H--2:lbd_counter=:name=N409243:ref_name_counter=],(0854d6d2-ecba-4757-b361-0dbc5608f5f2_1@MCPsignal.313.463:5e-09[&&NHX:Sample=rhiztom2:Type=capture:besthit=95.1:bitscore=204.0:capture_class=c__Gammaproteobacteria:capture_domain=d__Bacteria:capture_family=f__Pseudomonadaceae:capture_genus=g__Pseudomonas_E:capture_order=o__Pseudomonadales:capture_phylum=p__Proteobacteria:capture_species=s__Pseudomonas_E campi:evalue=1.36e-67:gapopen=0.0:heptad=MCP-40H:length=143.0:mismatch=7.0:qcovhsp=95.3:qend=150.0:qstart=8.0:ref_name=RS_GCF_001592875.1_protein.faa_NZ_LSOF01000008.1_12@PF00015_full_PFAM.337.523:scovhsp=76.9:send=143.0:sstart=1.0],cde17fce-9047-4210-8ecc-14029fbf2c65_3@MCPsignal.123.276:0.00492849[&&NHX:Sample=rhiztom3:Type=capture:capture_class=c__Gammaproteobacteria:capture_domain=d__Bacteria:capture_family=f__Pseudomonadaceae:capture_genus=g__Pseudomonas_E:capture_order=o__Pseudomonadales:capture_phylum=p__Proteobacteria:capture_species=s__Pseudomonas_E sp003696305:heptad=MCP-40H])0:1.8e-08[&&NHX:Sample_counter=rhiztom2--1||rhiztom3--1:Type_counter=capture--2:besthit_avg=95.1:besthit_max=95.1:besthit_min=95.1:besthit_std=0:besthit_sum=95.1:bitscore_avg=204.0:bitscore_max=204.0:bitscore_min=204.0:bitscore_std=0:bitscore_sum=204.0:capture_class_counter=c__Gammaproteobacteria--2:capture_domain_counter=d__Bacteria--2:capture_family_counter=f__Pseudomonadaceae--2:capture_genus_counter=g__Pseudomonas_E--2:capture_order_counter=o__Pseudomonadales--2:capture_phylum_counter=p__Proteobacteria--2:capture_species_counter=s__Pseudomonas_E campi--1||s__Pseudomonas_E sp003696305--1:evalue_avg=1.36e-67:evalue_max=1.36e-67:evalue_min=1.36e-67:evalue_std=0:evalue_sum=1.36e-67:gapopen_avg=0.0:gapopen_max=0.0:gapopen_min=0.0:gapopen_std=0:gapopen_sum=0.0:gtdb_class_counter=:gtdb_domain_counter=:gtdb_family_counter=:gtdb_genus_counter=:gtdb_order_counter=:gtdb_phylum_counter=:gtdb_species_counter=:heptad_counter=MCP-40H--2:lbd_counter=:length_avg=143.0:length_max=143.0:length_min=143.0:length_std=0:length_sum=143.0:mismatch_avg=7.0:mismatch_max=7.0:mismatch_min=7.0:mismatch_std=0:mismatch_sum=7.0:name=N409246:qcovhsp_avg=95.3:qcovhsp_max=95.3:qcovhsp_min=95.3:qcovhsp_std=0:qcovhsp_sum=95.3:qend_avg=150.0:qend_max=150.0:qend_min=150.0:qend_std=0:qend_sum=150.0:qstart_avg=8.0:qstart_max=8.0:qstart_min=8.0:qstart_std=0:qstart_sum=8.0:ref_name_counter=RS_GCF_001592875.1_protein.faa_NZ_LSOF01000008.1_12@PF00015_full_PFAM.337.523--1:scovhsp_avg=76.9:scovhsp_max=76.9:scovhsp_min=76.9:scovhsp_std=0:scovhsp_sum=76.9:send_avg=143.0:send_max=143.0:send_min=143.0:send_std=0:send_sum=143.0:sstart_avg=1.0:sstart_max=1.0:sstart_min=1.0:sstart_std=0:sstart_sum=1.0])0:1.3e-08[&&NHX:Sample_counter=rhiztom1--1||rhiztom2--2||rhiztom3--1:Type_counter=capture--4:besthit_avg=95.1:besthit_max=95.1:besthit_min=95.1:besthit_std=0:besthit_sum=95.1:bitscore_avg=204.0:bitscore_max=204.0:bitscore_min=204.0:bitscore_std=0:bitscore_sum=204.0:capture_class_counter=c__Gammaproteobacteria--4:capture_domain_counter=d__Bacteria--4:capture_family_counter=f__Pseudomonadaceae--4:capture_genus_counter=g__Pseudomonas_E--4:capture_order_counter=o__Pseudomonadales--4:capture_phylum_counter=p__Proteobacteria--4:capture_species_counter=s__Pseudomonas_E argentinensis--2||s__Pseudomonas_E campi--1||s__Pseudomonas_E sp003696305--1:evalue_avg=1.36e-67:evalue_max=1.36e-67:evalue_min=1.36e-67:evalue_std=0:evalue_sum=1.36e-67:gapopen_avg=0.0:gapopen_max=0.0:gapopen_min=0.0:gapopen_std=0:gapopen_sum=0.0:gtdb_class_counter=:gtdb_domain_counter=:gtdb_family_counter=:gtdb_genus_counter=:gtdb_order_counter=:gtdb_phylum_counter=:gtdb_species_counter=:heptad_counter=MCP-40H--4:lbd_counter=:length_avg=143.0:length_max=143.0:length_min=143.0:length_std=0:length_sum=143.0:mismatch_avg=7.0:mismatch_max=7.0:mismatch_min=7.0:mismatch_std=0:mismatch_sum=7.0:name=N409247:qcovhsp_avg=95.3:qcovhsp_max=95.3:qcovhsp_min=95.3:qcovhsp_std=0:qcovhsp_sum=95.3:qend_avg=150.0:qend_max=150.0:qend_min=150.0:qend_std=0:qend_sum=150.0:qstart_avg=8.0:qstart_max=8.0:qstart_min=8.0:qstart_std=0:qstart_sum=8.0:ref_name_counter=RS_GCF_001592875.1_protein.faa_NZ_LSOF01000008.1_12@PF00015_full_PFAM.337.523--1:scovhsp_avg=76.9:scovhsp_max=76.9:scovhsp_min=76.9:scovhsp_std=0:scovhsp_sum=76.9:send_avg=143.0:send_max=143.0:send_min=143.0:send_std=0:send_sum=143.0:sstart_avg=1.0:sstart_max=1.0:sstart_min=1.0:sstart_std=0:sstart_sum=1.0])0.723:1.3e-08[&&NHX:Sample_counter=rhiztom1--1||rhiztom2--3||rhiztom3--1:Type_counter=capture--5:besthit_avg=95.1:besthit_max=95.1:besthit_min=95.1:besthit_std=0:besthit_sum=95.1:bitscore_avg=204.0:bitscore_max=204.0:bitscore_min=204.0:bitscore_std=0:bitscore_sum=204.0:capture_class_counter=c__Gammaproteobacteria--5:capture_domain_counter=d__Bacteria--5:capture_family_counter=f__Pseudomonadaceae--5:capture_genus_counter=g__Pseudomonas_E--5:capture_order_counter=o__Pseudomonadales--5:capture_phylum_counter=p__Proteobacteria--5:capture_species_counter=s__Pseudomonas_E argentinensis--3||s__Pseudomonas_E campi--1||s__Pseudomonas_E sp003696305--1:evalue_avg=1.36e-67:evalue_max=1.36e-67:evalue_min=1.36e-67:evalue_std=0:evalue_sum=1.36e-67:gapopen_avg=0.0:gapopen_max=0.0:gapopen_min=0.0:gapopen_std=0:gapopen_sum=0.0:gtdb_class_counter=:gtdb_domain_counter=:gtdb_family_counter=:gtdb_genus_counter=:gtdb_order_counter=:gtdb_phylum_counter=:gtdb_species_counter=:heptad_counter=MCP-40H--5:lbd_counter=:length_avg=143.0:length_max=143.0:length_min=143.0:length_std=0:length_sum=143.0:mismatch_avg=7.0:mismatch_max=7.0:mismatch_min=7.0:mismatch_std=0:mismatch_sum=7.0:name=N409248:qcovhsp_avg=95.3:qcovhsp_max=95.3:qcovhsp_min=95.3:qcovhsp_std=0:qcovhsp_sum=95.3:qend_avg=150.0:qend_max=150.0:qend_min=150.0:qend_std=0:qend_sum=150.0:qstart_avg=8.0:qstart_max=8.0:qstart_min=8.0:qstart_std=0:qstart_sum=8.0:ref_name_counter=RS_GCF_001592875.1_protein.faa_NZ_LSOF01000008.1_12@PF00015_full_PFAM.337.523--1:scovhsp_avg=76.9:scovhsp_max=76.9:scovhsp_min=76.9:scovhsp_std=0:scovhsp_sum=76.9:send_avg=143.0:send_max=143.0:send_min=143.0:send_std=0:send_sum=143.0:sstart_avg=1.0:sstart_max=1.0:sstart_min=1.0:sstart_std=0:sstart_sum=1.0],(fd621a30-7bb4-40db-8e9f-01f746ac8074_3@MCPsignal.61.241:0.00345438[&&NHX:Sample=rhiztom1:Type=capture:besthit=93.2:bitscore=255.0:capture_class=c__Gammaproteobacteria:capture_domain=d__Bacteria:capture_family=f__Pseudomonadaceae:capture_genus=g__Pseudomonas_E:capture_order=o__Pseudomonadales:capture_phylum=p__Proteobacteria:capture_species=s__Pseudomonas_E argentinensis:evalue=5.11e-87:gapopen=0.0:heptad=MCP-40H:length=177.0:mismatch=12.0:qcovhsp=98.3:qend=180.0:qstart=4.0:ref_name=RS_GCF_014490745.1_protein.faa_NZ_LZEU01000001.1_2178@PF00015_full_PFAM.333.529:scovhsp=90.3:send=177.0:sstart=1.0],(59c1062e-d391-4111-80cb-7f1d4a079fe1_2@MCPsignal.22.161:0.00606125[&&NHX:Sample=rhiztom1:Type=capture:besthit=94.2:bitscore=226.0:capture_class=c__Gammaproteobacteria:capture_domain=d__Bacteria:capture_family=f__Pseudomonadaceae:capture_genus=g__Pseudomonas_E:capture_order=o__Pseudomonadales:capture_phylum=p__Proteobacteria:capture_species=s__Pseudomonas_E campi:evalue=3.12e-76:gapopen=0.0:heptad=MCP-40H:length=139.0:mismatch=8.0:qcovhsp=100.0:qend=139.0:qstart=1.0:ref_name=RS_GCF_009799925.1_protein.faa_NZ_WELK01000009.1_64@PF00015_full_PFAM.335.526:scovhsp=72.8:send=175.0:sstart=37.0],(((7302849c-0a7d-4562-822c-e7232f6295df_5@MCPsignal.21.158:0.0152421[&&NHX:Sample=rhiztom1:Type=capture:besthit=92.0:bitscore=215.0:capture_class=c__Gammaproteobacteria:capture_domain=d__Bacteria:capture_family=f__Burkholderiaceae:capture_genus=g__Pseudoduganella:capture_order=o__Burkholderiales:capture_phylum=p__Proteobacteria:capture_species=s__Pseudoduganella umbonata:evalue=3.7e-72:gapopen=1.0:heptad=MCP-40H:length=138.0:mismatch=10.0:qcovhsp=100.0:qend=137.0:qstart=1.0:ref_name=RS_GCF_009799925.1_protein.faa_NZ_WELK01000009.1_64@PF00015_full_PFAM.335.526:scovhsp=72.3:send=175.0:sstart=38.0],(18ed0cb9-7a74-4b45-9b59-42e3b5ef964b_2@MCPsignal.21.139:0.00671378[&&NHX:Sample=rhiztom1:Type=capture:besthit=98.3:bitscore=201.0:capture_class=c__Desulfovibrionia:capture_domain=d__Bacteria:capture_family=f__Desulfovibrionaceae:capture_genus=g__Solidesulfovibrio:capture_order=o__Desulfovibrionales:capture_phylum=p__Desulfobacterota_I:capture_species=s__Solidesulfovibrio magneticus_A:evalue=8.82e-67:gapopen=0.0:heptad=MCP-40H:length=118.0:mismatch=2.0:qcovhsp=100.0:qend=118.0:qstart=1.0:ref_name=RS_GCF_001592875.1_protein.faa_NZ_LSOF01000008.1_12@PF00015_full_PFAM.337.523:scovhsp=63.4:send=172.0:sstart=55.0],7cd4a2d7-181b-4f2e-a8f1-17514077cca3_4@MCPsignal.23.141:5e-09[&&NHX:Sample=rhiztom1:Type=capture:besthit=97.5:bitscore=199.0:capture_class=c__Gammaproteobacteria:capture_domain=d__Bacteria:capture_family=f__Burkholderiaceae:capture_genus=g__Herbaspirillum:capture_order=o__Burkholderiales:capture_phylum=p__Proteobacteria:capture_species=s__Herbaspirillum sp006715495:evalue=3.58e-66:gapopen=0.0:heptad=MCP-40H:length=118.0:mismatch=3.0:qcovhsp=100.0:qend=118.0:qstart=1.0:ref_name=RS_GCF_001592875.1_protein.faa_NZ_LSOF01000008.1_12@PF00015_full_PFAM.337.523:scovhsp=63.4:send=172.0:sstart=55.0])0.663:0.00268796[&&NHX:Sample_counter=rhiztom1--2:Type_counter=capture--2:besthit_avg=97.9:besthit_max=98.3:besthit_min=97.5:besthit_std=0.565685424949236:besthit_sum=195.8:bitscore_avg=200.0:bitscore_max=201.0:bitscore_min=199.0:bitscore_std=1.4142135623730951:bitscore_sum=400.0:capture_class_counter=c__Desulfovibrionia--1||c__Gammaproteobacteria--1:capture_domain_counter=d__Bacteria--2:capture_family_counter=f__Burkholderiaceae--1||f__Desulfovibrionaceae--1:capture_genus_counter=g__Herbaspirillum--1||g__Solidesulfovibrio--1:capture_order_counter=o__Burkholderiales--1||o__Desulfovibrionales--1:capture_phylum_counter=p__Desulfobacterota_I--1||p__Proteobacteria--1:capture_species_counter=s__Herbaspirillum sp006715495--1||s__Solidesulfovibrio magneticus_A--1:evalue_avg=2.231e-66:evalue_max=3.58e-66:evalue_min=8.82e-67:evalue_std=1.9077740956413052e-66:evalue_sum=4.462e-66:gapopen_avg=0.0:gapopen_max=0.0:gapopen_min=0.0:gapopen_std=0.0:gapopen_sum=0.0:gtdb_class_counter=:gtdb_domain_counter=:gtdb_family_counter=:gtdb_genus_counter=:gtdb_order_counter=:gtdb_phylum_counter=:gtdb_species_counter=:heptad_counter=MCP-40H--2:lbd_counter=:length_avg=118.0:length_max=118.0:length_min=118.0:length_std=0.0:length_sum=236.0:mismatch_avg=2.5:mismatch_max=3.0:mismatch_min=2.0:mismatch_std=0.7071067811865476:mismatch_sum=5.0:name=N409254:qcovhsp_avg=100.0:qcovhsp_max=100.0:qcovhsp_min=100.0:qcovhsp_std=0.0:qcovhsp_sum=200.0:qend_avg=118.0:qend_max=118.0:qend_min=118.0:qend_std=0.0:qend_sum=236.0:qstart_avg=1.0:qstart_max=1.0:qstart_min=1.0:qstart_std=0.0:qstart_sum=2.0:ref_name_counter=RS_GCF_001592875.1_protein.faa_NZ_LSOF01000008.1_12@PF00015_full_PFAM.337.523--2:scovhsp_avg=63.4:scovhsp_max=63.4:scovhsp_min=63.4:scovhsp_std=0.0:scovhsp_sum=126.8:send_avg=172.0:send_max=172.0:send_min=172.0:send_std=0.0:send_sum=344.0:sstart_avg=55.0:sstart_max=55.0:sstart_min=55.0:sstart_std=0.0:sstart_sum=110.0])0.821:0.00589884[&&NHX:Sample_counter=rhiztom1--3:Type_counter=capture--3:besthit_avg=95.93333333333334:besthit_max=98.3:besthit_min=92.0:besthit_std=3.4297716153314535:besthit_sum=287.8:bitscore_avg=205.0:bitscore_max=215.0:bitscore_min=199.0:bitscore_std=8.717797887081348:bitscore_sum=615.0:capture_class_counter=c__Desulfovibrionia--1||c__Gammaproteobacteria--2:capture_domain_counter=d__Bacteria--3:capture_family_counter=f__Burkholderiaceae--2||f__Desulfovibrionaceae--1:capture_genus_counter=g__Herbaspirillum--1||g__Pseudoduganella--1||g__Solidesulfovibrio--1:capture_order_counter=o__Burkholderiales--2||o__Desulfovibrionales--1:capture_phylum_counter=p__Desulfobacterota_I--1||p__Proteobacteria--2:capture_species_counter=s__Herbaspirillum sp006715495--1||s__Pseudoduganella umbonata--1||s__Solidesulfovibrio magneticus_A--1:evalue_avg=1.4873345666666666e-66:evalue_max=3.58e-66:evalue_min=3.7e-72:evalue_std=1.8651851999746737e-66:evalue_sum=4.4620036999999997e-66:gapopen_avg=0.3333333333333333:gapopen_max=1.0:gapopen_min=0.0:gapopen_std=0.5773502691896258:gapopen_sum=1.0:gtdb_class_counter=:gtdb_domain_counter=:gtdb_family_counter=:gtdb_genus_counter=:gtdb_order_counter=:gtdb_phylum_counter=:gtdb_species_counter=:heptad_counter=MCP-40H--3:lbd_counter=:length_avg=124.66666666666667:length_max=138.0:length_min=118.0:length_std=11.547005383792516:length_sum=374.0:mismatch_avg=5.0:mismatch_max=10.0:mismatch_min=2.0:mismatch_std=4.358898943540674:mismatch_sum=15.0:name=N409255:qcovhsp_avg=100.0:qcovhsp_max=100.0:qcovhsp_min=100.0:qcovhsp_std=0.0:qcovhsp_sum=300.0:qend_avg=124.33333333333333:qend_max=137.0:qend_min=118.0:qend_std=10.96965511460289:qend_sum=373.0:qstart_avg=1.0:qstart_max=1.0:qstart_min=1.0:qstart_std=0.0:qstart_sum=3.0:ref_name_counter=RS_GCF_001592875.1_protein.faa_NZ_LSOF01000008.1_12@PF00015_full_PFAM.337.523--2||RS_GCF_009799925.1_protein.faa_NZ_WELK01000009.1_64@PF00015_full_PFAM.335.526--1:scovhsp_avg=66.36666666666666:scovhsp_max=72.3:scovhsp_min=63.4:scovhsp_std=5.138417395787669:scovhsp_sum=199.1:send_avg=173.0:send_max=175.0:send_min=172.0:send_std=1.7320508075688772:send_sum=519.0:sstart_avg=49.333333333333336:sstart_max=55.0:sstart_min=38.0:sstart_std=9.814954576223638:sstart_sum=148.0],(((0341eb03-21ae-42d8-9f67-814e10ee5dcb_2@MCPsignal.146.224:0.0157927[&&NHX:Sample=rhiztom3:Type=capture:capture_class=c__Gammaproteobacteria:capture_domain=d__Bacteria:capture_family=f__Pseudomonadaceae:capture_genus=g__Pseudomonas_E:capture_order=o__Pseudomonadales:capture_phylum=p__Proteobacteria:capture_species=s__Pseudomonas_E sp000761545:heptad=MCP-40H],(11a7c358-f600-4020-ac3b-f6181ebcaf67_5@MCPsignal.105.185:5e-09[&&NHX:Sample=rhiztom1:Type=capture:capture_class=c__Desulfovibrionia:capture_domain=d__Bacteria:capture_family=f__Desulfovibrionaceae:capture_genus=g__Solidesulfovibrio:capture_order=o__Desulfovibrionales:capture_phylum=p__Desulfobacterota_I:capture_species=s__Solidesulfovibrio magneticus_A:heptad=MCP-40H],f5393ee4-a97f-4ef5-93aa-758394b84c5d_1@MCPsignal.416.483:0.651546[&&NHX:Sample=rhiztom3:Type=capture:capture_class=c__Gammaproteobacteria:capture_domain=d__Bacteria:capture_family=f__Chromobacteriaceae:capture_genus=g__Paludibacterium:capture_order=o__Burkholderiales:capture_phylum=p__Proteobacteria:capture_species=s__Paludibacterium sp018802765:heptad=MCP-40H])0.101:0.0370761[&&NHX:Sample_counter=rhiztom1--1||rhiztom3--1:Type_counter=capture--2:capture_class_counter=c__Desulfovibrionia--1||c__Gammaproteobacteria--1:capture_domain_counter=d__Bacteria--2:capture_family_counter=f__Chromobacteriaceae--1||f__Desulfovibrionaceae--1:capture_genus_counter=g__Paludibacterium--1||g__Solidesulfovibrio--1:capture_order_counter=o__Burkholderiales--1||o__Desulfovibrionales--1:capture_phylum_counter=p__Desulfobacterota_I--1||p__Proteobacteria--1:capture_species_counter=s__Paludibacterium sp018802765--1||s__Solidesulfovibrio magneticus_A--1:gtdb_class_counter=:gtdb_domain_counter=:gtdb_family_counter=:gtdb_genus_counter=:gtdb_order_counter=:gtdb_phylum_counter=:gtdb_species_counter=:heptad_counter=MCP-40H--2:lbd_counter=:name=N409259:ref_name_counter=])0.778:0.0168412[&&NHX:Sample_counter=rhiztom1--1||rhiztom3--2:Type_counter=capture--3:capture_class_counter=c__Desulfovibrionia--1||c__Gammaproteobacteria--2:capture_domain_counter=d__Bacteria--3:capture_family_counter=f__Chromobacteriaceae--1||f__Desulfovibrionaceae--1||f__Pseudomonadaceae--1:capture_genus_counter=g__Paludibacterium--1||g__Pseudomonas_E--1||g__Solidesulfovibrio--1:capture_order_counter=o__Burkholderiales--1||o__Desulfovibrionales--1||o__Pseudomonadales--1:capture_phylum_counter=p__Desulfobacterota_I--1||p__Proteobacteria--2:capture_species_counter=s__Paludibacterium sp018802765--1||s__Pseudomonas_E sp000761545--1||s__Solidesulfovibrio magneticus_A--1:gtdb_class_counter=:gtdb_domain_counter=:gtdb_family_counter=:gtdb_genus_counter=:gtdb_order_counter=:gtdb_phylum_counter=:gtdb_species_counter=:heptad_counter=MCP-40H--3:lbd_counter=:name=N409260:ref_name_counter=],(169b34f5-84d4-44ce-a72f-9143b7fb3da7_6@MCPsignal.21.145:5e-09[&&NHX:Sample=rhiztom3:Type=capture:besthit=99.2:bitscore=206.0:capture_class=c__Gammaproteobacteria:capture_domain=d__Bacteria:capture_family=f__Pseudomonadaceae:capture_genus=g__Pseudomonas_E:capture_order=o__Pseudomonadales:capture_phylum=p__Proteobacteria:capture_species=s__Pseudomonas_E cerasi:evalue=5.88e-69:gapopen=0.0:heptad=MCP-40H:length=121.0:mismatch=1.0:qcovhsp=97.6:qend=124.0:qstart=4.0:ref_name=RS_GCF_001592875.1_protein.faa_NZ_LSOF01000008.1_12@PF00015_full_PFAM.337.523:scovhsp=65.1:send=172.0:sstart=52.0],82c14d53-0e6d-5269-9658-b95199464b0a_1@MCPsignal.99.203:0.00689566[&&NHX:Sample=rhiztom3:Type=capture:besthit=99.0:bitscore=177.0:capture_class=c__Clostridia:capture_domain=d__Bacteria:capture_family=f__Ruminococcaceae:capture_genus=g__JAGPHI01:capture_order=o__Oscillospirales:capture_phylum=p__Firmicutes_A:capture_species=s__JAGPHI01 sp018055565:evalue=1.34e-57:gapopen=0.0:heptad=MCP-40H:length=103.0:mismatch=1.0:qcovhsp=99.0:qend=104.0:qstart=2.0:ref_name=RS_GCF_001592875.1_protein.faa_NZ_LSOF01000008.1_12@PF00015_full_PFAM.337.523:scovhsp=55.4:send=172.0:sstart=70.0])0.345:0.0205209[&&NHX:Sample_counter=rhiztom3--2:Type_counter=capture--2:besthit_avg=99.1:besthit_max=99.2:besthit_min=99.0:besthit_std=0.14142135623731153:besthit_sum=198.2:bitscore_avg=191.5:bitscore_max=206.0:bitscore_min=177.0:bitscore_std=20.506096654409877:bitscore_sum=383.0:capture_class_counter=c__Clostridia--1||c__Gammaproteobacteria--1:capture_domain_counter=d__Bacteria--2:capture_family_counter=f__Pseudomonadaceae--1||f__Ruminococcaceae--1:capture_genus_counter=g__JAGPHI01--1||g__Pseudomonas_E--1:capture_order_counter=o__Oscillospirales--1||o__Pseudomonadales--1:capture_phylum_counter=p__Firmicutes_A--1||p__Proteobacteria--1:capture_species_counter=s__JAGPHI01 sp018055565--1||s__Pseudomonas_E cerasi--1:evalue_avg=6.7000000000294e-58:evalue_max=1.34e-57:evalue_min=5.88e-69:evalue_std=9.47523086785816e-58:evalue_sum=1.34000000000588e-57:gapopen_avg=0.0:gapopen_max=0.0:gapopen_min=0.0:gapopen_std=0.0:gapopen_sum=0.0:gtdb_class_counter=:gtdb_domain_counter=:gtdb_family_counter=:gtdb_genus_counter=:gtdb_order_counter=:gtdb_phylum_counter=:gtdb_species_counter=:heptad_counter=MCP-40H--2:lbd_counter=:length_avg=112.0:length_max=121.0:length_min=103.0:length_std=12.727922061357855:length_sum=224.0:mismatch_avg=1.0:mismatch_max=1.0:mismatch_min=1.0:mismatch_std=0.0:mismatch_sum=2.0:name=N409263:qcovhsp_avg=98.3:qcovhsp_max=99.0:qcovhsp_min=97.6:qcovhsp_std=0.9899494936611706:qcovhsp_sum=196.6:qend_avg=114.0:qend_max=124.0:qend_min=104.0:qend_std=14.142135623730951:qend_sum=228.0:qstart_avg=3.0:qstart_max=4.0:qstart_min=2.0:qstart_std=1.4142135623730951:qstart_sum=6.0:ref_name_counter=RS_GCF_001592875.1_protein.faa_NZ_LSOF01000008.1_12@PF00015_full_PFAM.337.523--2:scovhsp_avg=60.25:scovhsp_max=65.1:scovhsp_min=55.4:scovhsp_std=6.858935777509508:scovhsp_sum=120.5:send_avg=172.0:send_max=172.0:send_min=172.0:send_std=0.0:send_sum=344.0:sstart_avg=61.0:sstart_max=70.0:sstart_min=52.0:sstart_std=12.727922061357855:sstart_sum=122.0])0:5e-09[&&NHX:Sample_counter=rhiztom1--1||rhiztom3--4:Type_counter=capture--5:besthit_avg=99.1:besthit_max=99.2:besthit_min=99.0:besthit_std=0.14142135623731153:besthit_sum=198.2:bitscore_avg=191.5:bitscore_max=206.0:bitscore_min=177.0:bitscore_std=20.506096654409877:bitscore_sum=383.0:capture_class_counter=c__Clostridia--1||c__Desulfovibrionia--1||c__Gammaproteobacteria--3:capture_domain_counter=d__Bacteria--5:capture_family_counter=f__Chromobacteriaceae--1||f__Desulfovibrionaceae--1||f__Pseudomonadaceae--2||f__Ruminococcaceae--1:capture_genus_counter=g__JAGPHI01--1||g__Paludibacterium--1||g__Pseudomonas_E--2||g__Solidesulfovibrio--1:capture_order_counter=o__Burkholderiales--1||o__Desulfovibrionales--1||o__Oscillospirales--1||o__Pseudomonadales--2:capture_phylum_counter=p__Desulfobacterota_I--1||p__Firmicutes_A--1||p__Proteobacteria--3:capture_species_counter=s__JAGPHI01 sp018055565--1||s__Paludibacterium sp018802765--1||s__Pseudomonas_E cerasi--1||s__Pseudomonas_E sp000761545--1||s__Solidesulfovibrio magneticus_A--1:evalue_avg=6.7000000000294e-58:evalue_max=1.34e-57:evalue_min=5.88e-69:evalue_std=9.47523086785816e-58:evalue_sum=1.34000000000588e-57:gapopen_avg=0.0:gapopen_max=0.0:gapopen_min=0.0:gapopen_std=0.0:gapopen_sum=0.0:gtdb_class_counter=:gtdb_domain_counter=:gtdb_family_counter=:gtdb_genus_counter=:gtdb_order_counter=:gtdb_phylum_counter=:gtdb_species_counter=:heptad_counter=MCP-40H--5:lbd_counter=:length_avg=112.0:length_max=121.0:length_min=103.0:length_std=12.727922061357855:length_sum=224.0:mismatch_avg=1.0:mismatch_max=1.0:mismatch_min=1.0:mismatch_std=0.0:mismatch_sum=2.0:name=N409264:qcovhsp_avg=98.3:qcovhsp_max=99.0:qcovhsp_min=97.6:qcovhsp_std=0.9899494936611706:qcovhsp_sum=196.6:qend_avg=114.0:qend_max=124.0:qend_min=104.0:qend_std=14.142135623730951:qend_sum=228.0:qstart_avg=3.0:qstart_max=4.0:qstart_min=2.0:qstart_std=1.4142135623730951:qstart_sum=6.0:ref_name_counter=RS_GCF_001592875.1_protein.faa_NZ_LSOF01000008.1_12@PF00015_full_PFAM.337.523--2:scovhsp_avg=60.25:scovhsp_max=65.1:scovhsp_min=55.4:scovhsp_std=6.858935777509508:scovhsp_sum=120.5:send_avg=172.0:send_max=172.0:send_min=172.0:send_std=0.0:send_sum=344.0:sstart_avg=61.0:sstart_max=70.0:sstart_min=52.0:sstart_std=12.727922061357855:sstart_sum=122.0],ea8f0a6c-c90e-4671-b36f-54a3b3a0b90f_2@MCPsignal.648.828:0.198077[&&NHX:Sample=rhiztom1:Type=capture:besthit=79.7:bitscore=231.0:capture_class=c__Gammaproteobacteria:capture_domain=d__Bacteria:capture_family=f__Rhodocyclaceae:capture_genus=g__Propionivibrio:capture_order=o__Burkholderiales:capture_phylum=p__Proteobacteria:capture_species=s__Propionivibrio sp018262095:evalue=9.1e-78:gapopen=0.0:heptad=MCP-40H:length=177.0:mismatch=36.0:qcovhsp=98.3:qend=180.0:qstart=4.0:ref_name=RS_GCF_014174475.1_protein.faa_NZ_JACJUD010000004.1_389@PF00015_full_PFAM.331.525:scovhsp=91.2:send=177.0:sstart=1.0])0.824:0.0341[&&NHX:Sample_counter=rhiztom1--2||rhiztom3--4:Type_counter=capture--6:besthit_avg=92.63333333333333:besthit_max=99.2:besthit_min=79.7:besthit_std=11.20104161823057:besthit_sum=277.9:bitscore_avg=204.66666666666666:bitscore_max=231.0:bitscore_min=177.0:bitscore_std=27.02468007827906:bitscore_sum=614.0:capture_class_counter=c__Clostridia--1||c__Desulfovibrionia--1||c__Gammaproteobacteria--4:capture_domain_counter=d__Bacteria--6:capture_family_counter=f__Chromobacteriaceae--1||f__Desulfovibrionaceae--1||f__Pseudomonadaceae--2||f__Rhodocyclaceae--1||f__Ruminococcaceae--1:capture_genus_counter=g__JAGPHI01--1||g__Paludibacterium--1||g__Propionivibrio--1||g__Pseudomonas_E--2||g__Solidesulfovibrio--1:capture_order_counter=o__Burkholderiales--2||o__Desulfovibrionales--1||o__Oscillospirales--1||o__Pseudomonadales--2:capture_phylum_counter=p__Desulfobacterota_I--1||p__Firmicutes_A--1||p__Proteobacteria--4:capture_species_counter=s__JAGPHI01 sp018055565--1||s__Paludibacterium sp018802765--1||s__Propionivibrio sp018262095--1||s__Pseudomonas_E cerasi--1||s__Pseudomonas_E sp000761545--1||s__Solidesulfovibrio magneticus_A--1:evalue_avg=4.4666666666862665e-58:evalue_max=1.34e-57:evalue_min=9.1e-78:evalue_std=7.736493607124012e-58:evalue_sum=1.34000000000588e-57:gapopen_avg=0.0:gapopen_max=0.0:gapopen_min=0.0:gapopen_std=0.0:gapopen_sum=0.0:gtdb_class_counter=:gtdb_domain_counter=:gtdb_family_counter=:gtdb_genus_counter=:gtdb_order_counter=:gtdb_phylum_counter=:gtdb_species_counter=:heptad_counter=MCP-40H--6:lbd_counter=:length_avg=133.66666666666666:length_max=177.0:length_min=103.0:length_std=38.591881702416806:length_sum=401.0:mismatch_avg=12.666666666666666:mismatch_max=36.0:mismatch_min=1.0:mismatch_std=20.207259421636902:mismatch_sum=38.0:name=N409266:qcovhsp_avg=98.3:qcovhsp_max=99.0:qcovhsp_min=97.6:qcovhsp_std=0.7000000000000028:qcovhsp_sum=294.9:qend_avg=136.0:qend_max=180.0:qend_min=104.0:qend_std=39.395431207184416:qend_sum=408.0:qstart_avg=3.3333333333333335:qstart_max=4.0:qstart_min=2.0:qstart_std=1.1547005383792515:qstart_sum=10.0:ref_name_counter=RS_GCF_001592875.1_protein.faa_NZ_LSOF01000008.1_12@PF00015_full_PFAM.337.523--2||RS_GCF_014174475.1_protein.faa_NZ_JACJUD010000004.1_389@PF00015_full_PFAM.331.525--1:scovhsp_avg=70.56666666666668:scovhsp_max=91.2:scovhsp_min=55.4:scovhsp_std=18.51548901145561:scovhsp_sum=211.70000000000002:send_avg=173.66666666666666:send_max=177.0:send_min=172.0:send_std=2.886751345948129:send_sum=521.0:sstart_avg=41.0:sstart_max=70.0:sstart_min=1.0:sstart_std=35.79106033634656:sstart_sum=123.0])0.577:0.0017588[&&NHX:Sample_counter=rhiztom1--5||rhiztom3--4:Type_counter=capture--9:besthit_avg=94.28333333333335:besthit_max=99.2:besthit_min=79.7:besthit_std=7.626117404463864:besthit_sum=565.7:bitscore_avg=204.83333333333334:bitscore_max=231.0:bitscore_min=177.0:bitscore_std=17.960141053640605:bitscore_sum=1229.0:capture_class_counter=c__Clostridia--1||c__Desulfovibrionia--2||c__Gammaproteobacteria--6:capture_domain_counter=d__Bacteria--9:capture_family_counter=f__Burkholderiaceae--2||f__Chromobacteriaceae--1||f__Desulfovibrionaceae--2||f__Pseudomonadaceae--2||f__Rhodocyclaceae--1||f__Ruminococcaceae--1:capture_genus_counter=g__Herbaspirillum--1||g__JAGPHI01--1||g__Paludibacterium--1||g__Propionivibrio--1||g__Pseudoduganella--1||g__Pseudomonas_E--2||g__Solidesulfovibrio--2:capture_order_counter=o__Burkholderiales--4||o__Desulfovibrionales--2||o__Oscillospirales--1||o__Pseudomonadales--2:capture_phylum_counter=p__Desulfobacterota_I--2||p__Firmicutes_A--1||p__Proteobacteria--6:capture_species_counter=s__Herbaspirillum sp006715495--1||s__JAGPHI01 sp018055565--1||s__Paludibacterium sp018802765--1||s__Propionivibrio sp018262095--1||s__Pseudoduganella umbonata--1||s__Pseudomonas_E cerasi--1||s__Pseudomonas_E sp000761545--1||s__Solidesulfovibrio magneticus_A--2:evalue_avg=2.233333340779806e-58:evalue_max=1.34e-57:evalue_min=9.1e-78:evalue_std=5.470527088567752e-58:evalue_sum=1.3400000044678836e-57:gapopen_avg=0.16666666666666666:gapopen_max=1.0:gapopen_min=0.0:gapopen_std=0.408248290463863:gapopen_sum=1.0:gtdb_class_counter=:gtdb_domain_counter=:gtdb_family_counter=:gtdb_genus_counter=:gtdb_order_counter=:gtdb_phylum_counter=:gtdb_species_counter=:heptad_counter=MCP-40H--9:lbd_counter=:length_avg=129.16666666666666:length_max=177.0:length_min=103.0:length_std=25.949309560500193:length_sum=775.0:mismatch_avg=8.833333333333334:mismatch_max=36.0:mismatch_min=1.0:mismatch_std=13.731957859921746:mismatch_sum=53.0:name=N409267:qcovhsp_avg=99.14999999999999:qcovhsp_max=100.0:qcovhsp_min=97.6:qcovhsp_std=1.0310189135025625:qcovhsp_sum=594.9:qend_avg=130.16666666666666:qend_max=180.0:qend_min=104.0:qend_std=26.64144640718042:qend_sum=781.0:qstart_avg=2.1666666666666665:qstart_max=4.0:qstart_min=1.0:qstart_std=1.4719601443879746:qstart_sum=13.0:ref_name_counter=RS_GCF_001592875.1_protein.faa_NZ_LSOF01000008.1_12@PF00015_full_PFAM.337.523--4||RS_GCF_009799925.1_protein.faa_NZ_WELK01000009.1_64@PF00015_full_PFAM.335.526--1||RS_GCF_014174475.1_protein.faa_NZ_JACJUD010000004.1_389@PF00015_full_PFAM.331.525--1:scovhsp_avg=68.46666666666665:scovhsp_max=91.2:scovhsp_min=55.4:scovhsp_std=12.368616198535175:scovhsp_sum=410.79999999999995:send_avg=173.33333333333334:send_max=177.0:send_min=172.0:send_std=2.160246899469287:send_sum=1040.0:sstart_avg=45.166666666666664:sstart_max=70.0:sstart_min=1.0:sstart_std=23.911642910236566:sstart_sum=271.0],(c24a74e5-5646-51f0-8ac3-50fe30eac597_4@MCPsignal.18.157:5e-09[&&NHX:Sample=rhiztom1:Type=capture:besthit=95.0:bitscore=228.0:capture_class=c__Gammaproteobacteria:capture_domain=d__Bacteria:capture_family=f__Pseudomonadaceae:capture_genus=g__Pseudomonas_E:capture_order=o__Pseudomonadales:capture_phylum=p__Proteobacteria:capture_species=s__Pseudomonas_E sp001592875:evalue=2.68e-77:gapopen=0.0:heptad=MCP-40H:length=139.0:mismatch=7.0:qcovhsp=100.0:qend=139.0:qstart=1.0:ref_name=RS_GCF_009799925.1_protein.faa_NZ_WELK01000009.1_64@PF00015_full_PFAM.335.526:scovhsp=72.8:send=175.0:sstart=37.0],bc6b663b-e52c-4aa2-b581-a2c800e577ca_3@MCPsignal.96.202:0.0140244[&&NHX:Sample=rhiztom2:Type=capture:besthit=96.2:bitscore=181.0:capture_class=c__Gammaproteobacteria:capture_domain=d__Bacteria:capture_family=f__Rhodanobacteraceae:capture_genus=g__Dyella_B:capture_order=o__Xanthomonadales:capture_phylum=p__Proteobacteria:capture_species=s__Dyella_B sp014873315:evalue=3.1e-59:gapopen=0.0:heptad=MCP-40H:length=106.0:mismatch=4.0:qcovhsp=100.0:qend=106.0:qstart=1.0:ref_name=RS_GCF_001592875.1_protein.faa_NZ_LSOF01000008.1_12@PF00015_full_PFAM.337.523:scovhsp=57.0:send=169.0:sstart=64.0])0:5e-09[&&NHX:Sample_counter=rhiztom1--1||rhiztom2--1:Type_counter=capture--2:besthit_avg=95.6:besthit_max=96.2:besthit_min=95.0:besthit_std=0.848528137423859:besthit_sum=191.2:bitscore_avg=204.5:bitscore_max=228.0:bitscore_min=181.0:bitscore_std=33.23401871576773:bitscore_sum=409.0:capture_class_counter=c__Gammaproteobacteria--2:capture_domain_counter=d__Bacteria--2:capture_family_counter=f__Pseudomonadaceae--1||f__Rhodanobacteraceae--1:capture_genus_counter=g__Dyella_B--1||g__Pseudomonas_E--1:capture_order_counter=o__Pseudomonadales--1||o__Xanthomonadales--1:capture_phylum_counter=p__Proteobacteria--2:capture_species_counter=s__Dyella_B sp014873315--1||s__Pseudomonas_E sp001592875--1:evalue_avg=1.55e-59:evalue_max=3.1e-59:evalue_min=2.68e-77:evalue_std=2.1920310216782973e-59:evalue_sum=3.1e-59:gapopen_avg=0.0:gapopen_max=0.0:gapopen_min=0.0:gapopen_std=0.0:gapopen_sum=0.0:gtdb_class_counter=:gtdb_domain_counter=:gtdb_family_counter=:gtdb_genus_counter=:gtdb_order_counter=:gtdb_phylum_counter=:gtdb_species_counter=:heptad_counter=MCP-40H--2:lbd_counter=:length_avg=122.5:length_max=139.0:length_min=106.0:length_std=23.33452377915607:length_sum=245.0:mismatch_avg=5.5:mismatch_max=7.0:mismatch_min=4.0:mismatch_std=2.1213203435596424:mismatch_sum=11.0:name=N409270:qcovhsp_avg=100.0:qcovhsp_max=100.0:qcovhsp_min=100.0:qcovhsp_std=0.0:qcovhsp_sum=200.0:qend_avg=122.5:qend_max=139.0:qend_min=106.0:qend_std=23.33452377915607:qend_sum=245.0:qstart_avg=1.0:qstart_max=1.0:qstart_min=1.0:qstart_std=0.0:qstart_sum=2.0:ref_name_counter=RS_GCF_001592875.1_protein.faa_NZ_LSOF01000008.1_12@PF00015_full_PFAM.337.523--1||RS_GCF_009799925.1_protein.faa_NZ_WELK01000009.1_64@PF00015_full_PFAM.335.526--1:scovhsp_avg=64.9:scovhsp_max=72.8:scovhsp_min=57.0:scovhsp_std=11.17228714274745:scovhsp_sum=129.8:send_avg=172.0:send_max=175.0:send_min=169.0:send_std=4.242640687119285:send_sum=344.0:sstart_avg=50.5:sstart_max=64.0:sstart_min=37.0:sstart_std=19.091883092036785:sstart_sum=101.0])0:5e-09[&&NHX:Sample_counter=rhiztom1--6||rhiztom2--1||rhiztom3--4:Type_counter=capture--11:besthit_avg=94.6125:besthit_max=99.2:besthit_min=79.7:besthit_std=6.481939193967011:besthit_sum=756.9:bitscore_avg=204.75:bitscore_max=231.0:bitscore_min=177.0:bitscore_std=19.703154207240164:bitscore_sum=1638.0:capture_class_counter=c__Clostridia--1||c__Desulfovibrionia--2||c__Gammaproteobacteria--8:capture_domain_counter=d__Bacteria--11:capture_family_counter=f__Burkholderiaceae--2||f__Chromobacteriaceae--1||f__Desulfovibrionaceae--2||f__Pseudomonadaceae--3||f__Rhodanobacteraceae--1||f__Rhodocyclaceae--1||f__Ruminococcaceae--1:capture_genus_counter=g__Dyella_B--1||g__Herbaspirillum--1||g__JAGPHI01--1||g__Paludibacterium--1||g__Propionivibrio--1||g__Pseudoduganella--1||g__Pseudomonas_E--3||g__Solidesulfovibrio--2:capture_order_counter=o__Burkholderiales--4||o__Desulfovibrionales--2||o__Oscillospirales--1||o__Pseudomonadales--3||o__Xanthomonadales--1:capture_phylum_counter=p__Desulfobacterota_I--2||p__Firmicutes_A--1||p__Proteobacteria--8:capture_species_counter=s__Dyella_B sp014873315--1||s__Herbaspirillum sp006715495--1||s__JAGPHI01 sp018055565--1||s__Paludibacterium sp018802765--1||s__Propionivibrio sp018262095--1||s__Pseudoduganella umbonata--1||s__Pseudomonas_E cerasi--1||s__Pseudomonas_E sp000761545--1||s__Pseudomonas_E sp001592875--1||s__Solidesulfovibrio magneticus_A--2:evalue_avg=1.7137500055848545e-58:evalue_max=1.34e-57:evalue_min=9.1e-78:evalue_std=4.7232039269193305e-58:evalue_sum=1.3710000044678836e-57:gapopen_avg=0.125:gapopen_max=1.0:gapopen_min=0.0:gapopen_std=0.3535533905932738:gapopen_sum=1.0:gtdb_class_counter=:gtdb_domain_counter=:gtdb_family_counter=:gtdb_genus_counter=:gtdb_order_counter=:gtdb_phylum_counter=:gtdb_species_counter=:heptad_counter=MCP-40H--11:lbd_counter=:length_avg=127.5:length_max=177.0:length_min=103.0:length_std=23.83874397458294:length_sum=1020.0:mismatch_avg=8.0:mismatch_max=36.0:mismatch_min=1.0:mismatch_std=11.7351730159502:mismatch_sum=64.0:name=N409271:qcovhsp_avg=99.3625:qcovhsp_max=100.0:qcovhsp_min=97.6:qcovhsp_std=0.9560895056725319:qcovhsp_sum=794.9:qend_avg=128.25:qend_max=180.0:qend_min=104.0:qend_std=24.440890795082385:qend_sum=1026.0:qstart_avg=1.875:qstart_max=4.0:qstart_min=1.0:qstart_std=1.3562026818605375:qstart_sum=15.0:ref_name_counter=RS_GCF_001592875.1_protein.faa_NZ_LSOF01000008.1_12@PF00015_full_PFAM.337.523--5||RS_GCF_009799925.1_protein.faa_NZ_WELK01000009.1_64@PF00015_full_PFAM.335.526--2||RS_GCF_014174475.1_protein.faa_NZ_JACJUD010000004.1_389@PF00015_full_PFAM.331.525--1:scovhsp_avg=67.575:scovhsp_max=91.2:scovhsp_min=55.4:scovhsp_std=11.394328162981543:scovhsp_sum=540.6:send_avg=173.0:send_max=177.0:send_min=169.0:send_std=2.5071326821120348:send_sum=1384.0:sstart_avg=46.5:sstart_max=70.0:sstart_min=1.0:sstart_std=21.600264548644503:sstart_sum=372.0])0.813:0.0136284[&&NHX:Sample_counter=rhiztom1--7||rhiztom2--1||rhiztom3--4:Type_counter=capture--12:besthit_avg=94.56666666666666:besthit_max=99.2:besthit_min=79.7:besthit_std=6.0648577889345425:besthit_sum=851.1:bitscore_avg=207.11111111111111:bitscore_max=231.0:bitscore_min=177.0:bitscore_std=19.744900888865235:bitscore_sum=1864.0:capture_class_counter=c__Clostridia--1||c__Desulfovibrionia--2||c__Gammaproteobacteria--9:capture_domain_counter=d__Bacteria--12:capture_family_counter=f__Burkholderiaceae--2||f__Chromobacteriaceae--1||f__Desulfovibrionaceae--2||f__Pseudomonadaceae--4||f__Rhodanobacteraceae--1||f__Rhodocyclaceae--1||f__Ruminococcaceae--1:capture_genus_counter=g__Dyella_B--1||g__Herbaspirillum--1||g__JAGPHI01--1||g__Paludibacterium--1||g__Propionivibrio--1||g__Pseudoduganella--1||g__Pseudomonas_E--4||g__Solidesulfovibrio--2:capture_order_counter=o__Burkholderiales--4||o__Desulfovibrionales--2||o__Oscillospirales--1||o__Pseudomonadales--4||o__Xanthomonadales--1:capture_phylum_counter=p__Desulfobacterota_I--2||p__Firmicutes_A--1||p__Proteobacteria--9:capture_species_counter=s__Dyella_B sp014873315--1||s__Herbaspirillum sp006715495--1||s__JAGPHI01 sp018055565--1||s__Paludibacterium sp018802765--1||s__Propionivibrio sp018262095--1||s__Pseudoduganella umbonata--1||s__Pseudomonas_E campi--1||s__Pseudomonas_E cerasi--1||s__Pseudomonas_E sp000761545--1||s__Pseudomonas_E sp001592875--1||s__Solidesulfovibrio magneticus_A--2:evalue_avg=1.5233333382976485e-58:evalue_max=1.34e-57:evalue_min=9.1e-78:evalue_std=4.4549298516345696e-58:evalue_sum=1.3710000044678836e-57:gapopen_avg=0.1111111111111111:gapopen_max=1.0:gapopen_min=0.0:gapopen_std=0.3333333333333333:gapopen_sum=1.0:gtdb_class_counter=:gtdb_domain_counter=:gtdb_family_counter=:gtdb_genus_counter=:gtdb_order_counter=:gtdb_phylum_counter=:gtdb_species_counter=:heptad_counter=MCP-40H--12:lbd_counter=:length_avg=128.77777777777777:length_max=177.0:length_min=103.0:length_std=22.62618934872694:length_sum=1159.0:mismatch_avg=8.0:mismatch_max=36.0:mismatch_min=1.0:mismatch_std=10.977249200050075:mismatch_sum=72.0:name=N409272:qcovhsp_avg=99.43333333333334:qcovhsp_max=100.0:qcovhsp_min=97.6:qcovhsp_std=0.9192388155425136:qcovhsp_sum=894.9:qend_avg=129.44444444444446:qend_max=180.0:qend_min=104.0:qend_std=23.141473111662055:qend_sum=1165.0:qstart_avg=1.7777777777777777:qstart_max=4.0:qstart_min=1.0:qstart_std=1.3017082793177757:qstart_sum=16.0:ref_name_counter=RS_GCF_001592875.1_protein.faa_NZ_LSOF01000008.1_12@PF00015_full_PFAM.337.523--5||RS_GCF_009799925.1_protein.faa_NZ_WELK01000009.1_64@PF00015_full_PFAM.335.526--3||RS_GCF_014174475.1_protein.faa_NZ_JACJUD010000004.1_389@PF00015_full_PFAM.331.525--1:scovhsp_avg=68.15555555555555:scovhsp_max=91.2:scovhsp_min=55.4:scovhsp_std=10.799781376388033:scovhsp_sum=613.4:send_avg=173.22222222222223:send_max=177.0:send_min=169.0:send_std=2.438123139721299:send_sum=1559.0:sstart_avg=45.44444444444444:sstart_max=70.0:sstart_min=1.0:sstart_std=20.451840449646035:sstart_sum=409.0])0.674:0.00128175[&&NHX:Sample_counter=rhiztom1--8||rhiztom2--1||rhiztom3--4:Type_counter=capture--13:besthit_avg=94.42999999999999:besthit_max=99.2:besthit_min=79.7:besthit_std=5.734311931987422:besthit_sum=944.3:bitscore_avg=211.9:bitscore_max=255.0:bitscore_min=177.0:bitscore_std=23.997453568613853:bitscore_sum=2119.0:capture_class_counter=c__Clostridia--1||c__Desulfovibrionia--2||c__Gammaproteobacteria--10:capture_domain_counter=d__Bacteria--13:capture_family_counter=f__Burkholderiaceae--2||f__Chromobacteriaceae--1||f__Desulfovibrionaceae--2||f__Pseudomonadaceae--5||f__Rhodanobacteraceae--1||f__Rhodocyclaceae--1||f__Ruminococcaceae--1:capture_genus_counter=g__Dyella_B--1||g__Herbaspirillum--1||g__JAGPHI01--1||g__Paludibacterium--1||g__Propionivibrio--1||g__Pseudoduganella--1||g__Pseudomonas_E--5||g__Solidesulfovibrio--2:capture_order_counter=o__Burkholderiales--4||o__Desulfovibrionales--2||o__Oscillospirales--1||o__Pseudomonadales--5||o__Xanthomonadales--1:capture_phylum_counter=p__Desulfobacterota_I--2||p__Firmicutes_A--1||p__Proteobacteria--10:capture_species_counter=s__Dyella_B sp014873315--1||s__Herbaspirillum sp006715495--1||s__JAGPHI01 sp018055565--1||s__Paludibacterium sp018802765--1||s__Propionivibrio sp018262095--1||s__Pseudoduganella umbonata--1||s__Pseudomonas_E argentinensis--1||s__Pseudomonas_E campi--1||s__Pseudomonas_E cerasi--1||s__Pseudomonas_E sp000761545--1||s__Pseudomonas_E sp001592875--1||s__Solidesulfovibrio magneticus_A--2:evalue_avg=1.3710000044678836e-58:evalue_max=1.34e-57:evalue_min=5.11e-87:evalue_std=4.227682447308068e-58:evalue_sum=1.3710000044678836e-57:gapopen_avg=0.1:gapopen_max=1.0:gapopen_min=0.0:gapopen_std=0.31622776601683794:gapopen_sum=1.0:gtdb_class_counter=:gtdb_domain_counter=:gtdb_family_counter=:gtdb_genus_counter=:gtdb_order_counter=:gtdb_phylum_counter=:gtdb_species_counter=:heptad_counter=MCP-40H--13:lbd_counter=:length_avg=133.6:length_max=177.0:length_min=103.0:length_std=26.222128060094587:length_sum=1336.0:mismatch_avg=8.4:mismatch_max=36.0:mismatch_min=1.0:mismatch_std=10.426462061078587:mismatch_sum=84.0:name=N409273:qcovhsp_avg=99.32000000000001:qcovhsp_max=100.0:qcovhsp_min=97.6:qcovhsp_std=0.937846232361979:qcovhsp_sum=993.2:qend_avg=134.5:qend_max=180.0:qend_min=104.0:qend_std=27.048310688675386:qend_sum=1345.0:qstart_avg=2.0:qstart_max=4.0:qstart_min=1.0:qstart_std=1.4142135623730951:qstart_sum=20.0:ref_name_counter=RS_GCF_001592875.1_protein.faa_NZ_LSOF01000008.1_12@PF00015_full_PFAM.337.523--5||RS_GCF_009799925.1_protein.faa_NZ_WELK01000009.1_64@PF00015_full_PFAM.335.526--3||RS_GCF_014174475.1_protein.faa_NZ_JACJUD010000004.1_389@PF00015_full_PFAM.331.525--1||RS_GCF_014490745.1_protein.faa_NZ_LZEU01000001.1_2178@PF00015_full_PFAM.333.529--1:scovhsp_avg=70.36999999999999:scovhsp_max=91.2:scovhsp_min=55.4:scovhsp_std=12.357728126336347:scovhsp_sum=703.6999999999999:send_avg=173.6:send_max=177.0:send_min=169.0:send_std=2.590581230363393:send_sum=1736.0:sstart_avg=41.0:sstart_max=70.0:sstart_min=1.0:sstart_std=23.86070689089771:sstart_sum=410.0])0:5e-09[&&NHX:Sample_counter=rhiztom1--9||rhiztom2--4||rhiztom3--5:Type_counter=capture--18:besthit_avg=94.49090909090908:besthit_max=99.2:besthit_min=79.7:besthit_std=5.443795467402231:besthit_sum=1039.3999999999999:bitscore_avg=211.1818181818182:bitscore_max=255.0:bitscore_min=177.0:bitscore_std=22.89025199432362:bitscore_sum=2323.0:capture_class_counter=c__Clostridia--1||c__Desulfovibrionia--2||c__Gammaproteobacteria--15:capture_domain_counter=d__Bacteria--18:capture_family_counter=f__Burkholderiaceae--2||f__Chromobacteriaceae--1||f__Desulfovibrionaceae--2||f__Pseudomonadaceae--10||f__Rhodanobacteraceae--1||f__Rhodocyclaceae--1||f__Ruminococcaceae--1:capture_genus_counter=g__Dyella_B--1||g__Herbaspirillum--1||g__JAGPHI01--1||g__Paludibacterium--1||g__Propionivibrio--1||g__Pseudoduganella--1||g__Pseudomonas_E--10||g__Solidesulfovibrio--2:capture_order_counter=o__Burkholderiales--4||o__Desulfovibrionales--2||o__Oscillospirales--1||o__Pseudomonadales--10||o__Xanthomonadales--1:capture_phylum_counter=p__Desulfobacterota_I--2||p__Firmicutes_A--1||p__Proteobacteria--15:capture_species_counter=s__Dyella_B sp014873315--1||s__Herbaspirillum sp006715495--1||s__JAGPHI01 sp018055565--1||s__Paludibacterium sp018802765--1||s__Propionivibrio sp018262095--1||s__Pseudoduganella umbonata--1||s__Pseudomonas_E argentinensis--4||s__Pseudomonas_E campi--2||s__Pseudomonas_E cerasi--1||s__Pseudomonas_E sp000761545--1||s__Pseudomonas_E sp001592875--1||s__Pseudomonas_E sp003696305--1||s__Solidesulfovibrio magneticus_A--2:evalue_avg=1.2463636405489853e-58:evalue_max=1.34e-57:evalue_min=5.11e-87:evalue_std=4.031977857462666e-58:evalue_sum=1.3710000046038838e-57:gapopen_avg=0.09090909090909091:gapopen_max=1.0:gapopen_min=0.0:gapopen_std=0.3015113445777636:gapopen_sum=1.0:gtdb_class_counter=:gtdb_domain_counter=:gtdb_family_counter=:gtdb_genus_counter=:gtdb_order_counter=:gtdb_phylum_counter=:gtdb_species_counter=:heptad_counter=MCP-40H--18:lbd_counter=:length_avg=134.45454545454547:length_max=177.0:length_min=103.0:length_std=25.037426530550764:length_sum=1479.0:mismatch_avg=8.272727272727273:mismatch_max=36.0:mismatch_min=1.0:mismatch_std=9.900413214516949:mismatch_sum=91.0:name=N409274:qcovhsp_avg=98.95454545454545:qcovhsp_max=100.0:qcovhsp_min=95.3:qcovhsp_std=1.5035715056914576:qcovhsp_sum=1088.5:qend_avg=135.9090909090909:qend_max=180.0:qend_min=104.0:qend_std=26.082386951560032:qend_sum=1495.0:qstart_avg=2.5454545454545454:qstart_max=8.0:qstart_min=1.0:qstart_std=2.252271580588645:qstart_sum=28.0:ref_name_counter=RS_GCF_001592875.1_protein.faa_NZ_LSOF01000008.1_12@PF00015_full_PFAM.337.523--6||RS_GCF_009799925.1_protein.faa_NZ_WELK01000009.1_64@PF00015_full_PFAM.335.526--3||RS_GCF_014174475.1_protein.faa_NZ_JACJUD010000004.1_389@PF00015_full_PFAM.331.525--1||RS_GCF_014490745.1_protein.faa_NZ_LZEU01000001.1_2178@PF00015_full_PFAM.333.529--1:scovhsp_avg=70.96363636363635:scovhsp_max=91.2:scovhsp_min=55.4:scovhsp_std=11.887747703183537:scovhsp_sum=780.5999999999999:send_avg=170.8181818181818:send_max=177.0:send_min=143.0:send_std=9.547965037830645:send_sum=1879.0:sstart_avg=37.36363636363637:sstart_max=70.0:sstart_min=1.0:sstart_std=25.64867531578474:sstart_sum=411.0])0.539:5e-09[&&NHX:Sample_counter=rhiztom1--19||rhiztom2--4||rhiztom3--18:Type_counter=GTDB--1||capture--41:besthit_avg=94.14999999999999:besthit_max=100.0:besthit_min=78.0:besthit_std=6.448953403460129:besthit_sum=2447.8999999999996:bitscore_avg=215.23076923076923:bitscore_max=268.0:bitscore_min=135.0:bitscore_std=34.14827397372545:bitscore_sum=5596.0:capture_class_counter=c__Clostridia--1||c__Desulfovibrionia--2||c__Dormibacteria--1||c__Gammaproteobacteria--37:capture_domain_counter=d__Bacteria--41:capture_family_counter=f__Burkholderiaceae--5||f__Chromobacteriaceae--2||f__Desulfovibrionaceae--2||f__Dormibacteraceae--1||f__Pseudomonadaceae--28||f__Rhodanobacteraceae--1||f__Rhodocyclaceae--1||f__Ruminococcaceae--1:capture_genus_counter=g__Aquitalea--1||g__Corticimicrobacter--3||g__Dyella_B--1||g__Herbaspirillum--1||g__JAGPHI01--1||g__Palsa-872--1||g__Paludibacterium--1||g__Propionivibrio--1||g__Pseudoduganella--1||g__Pseudomonas_E--28||g__Solidesulfovibrio--2:capture_order_counter=o__Burkholderiales--8||o__Desulfovibrionales--2||o__Dormibacterales--1||o__Oscillospirales--1||o__Pseudomonadales--28||o__Xanthomonadales--1:capture_phylum_counter=p__Desulfobacterota_I--2||p__Dormibacterota--1||p__Firmicutes_A--1||p__Proteobacteria--37:capture_species_counter=s__Aquitalea pelogenes--1||s__Corticimicrobacter populi--3||s__Dyella_B sp014873315--1||s__Herbaspirillum sp006715495--1||s__JAGPHI01 sp018055565--1||s__Palsa-872 sp005880945--1||s__Paludibacterium sp018802765--1||s__Propionivibrio sp018262095--1||s__Pseudoduganella umbonata--1||s__Pseudomonas_E argentinensis--7||s__Pseudomonas_E campi--3||s__Pseudomonas_E cerasi--1||s__Pseudomonas_E sp000761545--1||s__Pseudomonas_E sp001592875--15||s__Pseudomonas_E sp003696305--1||s__Solidesulfovibrio magneticus_A--2:evalue_avg=2.6807692646003846e-42:evalue_max=6.97e-41:evalue_min=2.53e-92:evalue_std=1.3669294612231198e-41:evalue_sum=6.970000087961e-41:gapopen_avg=0.23076923076923078:gapopen_max=3.0:gapopen_min=0.0:gapopen_std=0.6516251872168421:gapopen_sum=6.0:gtdb_class_counter=c__Gammaproteobacteria--1:gtdb_domain_counter=d__Bacteria--1:gtdb_family_counter=f__Pseudomonadaceae--1:gtdb_genus_counter=g__Pseudomonas_E--1:gtdb_order_counter=o__Pseudomonadales--1:gtdb_phylum_counter=p__Proteobacteria--1:gtdb_species_counter=s__Pseudomonas_E sp001592875--1:heptad_counter=MCP-40H--42:lbd_counter=dCache_2--1||sCache_2--1:lca_tree=s__Pseudomonas_E sp001592875:length_avg=142.53846153846155:length_max=177.0:length_min=103.0:length_std=25.127245402917957:length_sum=3706.0:mismatch_avg=8.384615384615385:mismatch_max=38.0:mismatch_min=0.0:mismatch_std=10.060126929922596:mismatch_sum=218.0:name=N409275:qcovhsp_avg=98.36153846153844:qcovhsp_max=100.0:qcovhsp_min=95.0:qcovhsp_std=1.8866005243457182:qcovhsp_sum=2557.3999999999996:qend_avg=144.8846153846154:qend_max=184.0:qend_min=104.0:qend_std=26.992335094358804:qend_sum=3767.0:qstart_avg=3.4615384615384617:qstart_max=10.0:qstart_min=1.0:qstart_std=3.1903701256220316:qstart_sum=90.0:ref_name_counter=RS_GCF_001592875.1_protein.faa_NZ_LSOF01000008.1_12@PF00015_full_PFAM.337.523--15||RS_GCF_003205495.1_protein.faa_NZ_QJRX01000007.1_49@PF00015_full_PFAM.332.524--2||RS_GCF_009799925.1_protein.faa_NZ_WELK01000009.1_64@PF00015_full_PFAM.335.526--4||RS_GCF_014174475.1_protein.faa_NZ_JACJUD010000004.1_389@PF00015_full_PFAM.331.525--2||RS_GCF_014490745.1_protein.faa_NZ_LZEU01000001.1_2178@PF00015_full_PFAM.333.529--1||RS_GCF_014851565.1_protein.faa_NZ_JACVAA010000003.1_136@PF00015_full_PFAM.339.522--2:scovhsp_avg=75.71923076923076:scovhsp_max=92.5:scovhsp_min=54.6:scovhsp_std=13.100931851765942:scovhsp_sum=1968.6999999999998:send_avg=164.1153846153846:send_max=177.0:send_min=106.0:send_std=20.096421418903265:send_sum=4267.0:sstart_avg=22.76923076923077:sstart_max=70.0:sstart_min=1.0:sstart_std=22.49321265147812:sstart_sum=592.0],(c76d3e07-9da4-4c09-b950-7f2c6a3bb276_5@MCPsignal.101.282:0[&&NHX:Sample=rhiztom1:Type=capture:besthit=95.9:bitscore=255.0:capture_class=c__Gammaproteobacteria:capture_domain=d__Bacteria:capture_family=f__Pseudomonadaceae:capture_genus=g__Pseudomonas_E:capture_order=o__Pseudomonadales:capture_phylum=p__Proteobacteria:capture_species=s__Pseudomonas_E argentinensis:evalue=2.67e-87:gapopen=0.0:heptad=MCP-40H:length=172.0:mismatch=7.0:qcovhsp=95.0:qend=181.0:qstart=10.0:ref_name=RS_GCF_001592875.1_protein.faa_NZ_LSOF01000008.1_12@PF00015_full_PFAM.337.523:scovhsp=92.5:send=172.0:sstart=1.0],46a21db1-aa57-4e36-9001-ff290aced289_4@MCPsignal.500.681:0[&&NHX:Sample=rhiztom2:Type=capture:besthit=95.9:bitscore=255.0:capture_class=c__Gammaproteobacteria:capture_domain=d__Bacteria:capture_family=f__Pseudomonadaceae:capture_genus=g__Pseudomonas_E:capture_order=o__Pseudomonadales:capture_phylum=p__Proteobacteria:capture_species=s__Pseudomonas_E argentinensis:evalue=2.67e-87:gapopen=0.0:heptad=MCP-40H:length=172.0:mismatch=7.0:qcovhsp=95.0:qend=181.0:qstart=10.0:ref_name=RS_GCF_001592875.1_protein.faa_NZ_LSOF01000008.1_12@PF00015_full_PFAM.337.523:scovhsp=92.5:send=172.0:sstart=1.0]):5e-09[&&NHX:Sample_counter=rhiztom1--1||rhiztom2--1:Type_counter=capture--2:besthit_avg=95.9:besthit_max=95.9:besthit_min=95.9:besthit_std=0.0:besthit_sum=191.8:bitscore_avg=255.0:bitscore_max=255.0:bitscore_min=255.0:bitscore_std=0.0:bitscore_sum=510.0:capture_class_counter=c__Gammaproteobacteria--2:capture_domain_counter=d__Bacteria--2:capture_family_counter=f__Pseudomonadaceae--2:capture_genus_counter=g__Pseudomonas_E--2:capture_order_counter=o__Pseudomonadales--2:capture_phylum_counter=p__Proteobacteria--2:capture_species_counter=s__Pseudomonas_E argentinensis--2:evalue_avg=2.67e-87:evalue_max=2.67e-87:evalue_min=2.67e-87:evalue_std=0.0:evalue_sum=5.34e-87:gapopen_avg=0.0:gapopen_max=0.0:gapopen_min=0.0:gapopen_std=0.0:gapopen_sum=0.0:gtdb_class_counter=:gtdb_domain_counter=:gtdb_family_counter=:gtdb_genus_counter=:gtdb_order_counter=:gtdb_phylum_counter=:gtdb_species_counter=:heptad_counter=MCP-40H--2:lbd_counter=:length_avg=172.0:length_max=172.0:length_min=172.0:length_std=0.0:length_sum=344.0:mismatch_avg=7.0:mismatch_max=7.0:mismatch_min=7.0:mismatch_std=0.0:mismatch_sum=14.0:name=N409278:qcovhsp_avg=95.0:qcovhsp_max=95.0:qcovhsp_min=95.0:qcovhsp_std=0.0:qcovhsp_sum=190.0:qend_avg=181.0:qend_max=181.0:qend_min=181.0:qend_std=0.0:qend_sum=362.0:qstart_avg=10.0:qstart_max=10.0:qstart_min=10.0:qstart_std=0.0:qstart_sum=20.0:ref_name_counter=RS_GCF_001592875.1_protein.faa_NZ_LSOF01000008.1_12@PF00015_full_PFAM.337.523--2:scovhsp_avg=92.5:scovhsp_max=92.5:scovhsp_min=92.5:scovhsp_std=0.0:scovhsp_sum=185.0:send_avg=172.0:send_max=172.0:send_min=172.0:send_std=0.0:send_sum=344.0:sstart_avg=1.0:sstart_max=1.0:sstart_min=1.0:sstart_std=0.0:sstart_sum=2.0])0.969:5e-09[&&NHX:Sample_counter=rhiztom1--20||rhiztom2--5||rhiztom3--18:Type_counter=GTDB--1||capture--43:besthit_avg=94.27499999999999:besthit_max=100.0:besthit_min=78.0:besthit_std=6.222457832840771:besthit_sum=2639.7:bitscore_avg=218.07142857142858:bitscore_max=268.0:bitscore_min=135.0:bitscore_std=34.47482019551701:bitscore_sum=6106.0:capture_class_counter=c__Clostridia--1||c__Desulfovibrionia--2||c__Dormibacteria--1||c__Gammaproteobacteria--39:capture_domain_counter=d__Bacteria--43:capture_family_counter=f__Burkholderiaceae--5||f__Chromobacteriaceae--2||f__Desulfovibrionaceae--2||f__Dormibacteraceae--1||f__Pseudomonadaceae--30||f__Rhodanobacteraceae--1||f__Rhodocyclaceae--1||f__Ruminococcaceae--1:capture_genus_counter=g__Aquitalea--1||g__Corticimicrobacter--3||g__Dyella_B--1||g__Herbaspirillum--1||g__JAGPHI01--1||g__Palsa-872--1||g__Paludibacterium--1||g__Propionivibrio--1||g__Pseudoduganella--1||g__Pseudomonas_E--30||g__Solidesulfovibrio--2:capture_order_counter=o__Burkholderiales--8||o__Desulfovibrionales--2||o__Dormibacterales--1||o__Oscillospirales--1||o__Pseudomonadales--30||o__Xanthomonadales--1:capture_phylum_counter=p__Desulfobacterota_I--2||p__Dormibacterota--1||p__Firmicutes_A--1||p__Proteobacteria--39:capture_species_counter=s__Aquitalea pelogenes--1||s__Corticimicrobacter populi--3||s__Dyella_B sp014873315--1||s__Herbaspirillum sp006715495--1||s__JAGPHI01 sp018055565--1||s__Palsa-872 sp005880945--1||s__Paludibacterium sp018802765--1||s__Propionivibrio sp018262095--1||s__Pseudoduganella umbonata--1||s__Pseudomonas_E argentinensis--9||s__Pseudomonas_E campi--3||s__Pseudomonas_E cerasi--1||s__Pseudomonas_E sp000761545--1||s__Pseudomonas_E sp001592875--15||s__Pseudomonas_E sp003696305--1||s__Solidesulfovibrio magneticus_A--2:evalue_avg=2.4892857457003572e-42:evalue_max=6.97e-41:evalue_min=2.53e-92:evalue_std=1.317206187821488e-41:evalue_sum=6.970000087961e-41:gapopen_avg=0.21428571428571427:gapopen_max=3.0:gapopen_min=0.0:gapopen_std=0.629940788348712:gapopen_sum=6.0:gtdb_class_counter=c__Gammaproteobacteria--1:gtdb_domain_counter=d__Bacteria--1:gtdb_family_counter=f__Pseudomonadaceae--1:gtdb_genus_counter=g__Pseudomonas_E--1:gtdb_order_counter=o__Pseudomonadales--1:gtdb_phylum_counter=p__Proteobacteria--1:gtdb_species_counter=s__Pseudomonas_E sp001592875--1:heptad_counter=MCP-40H--44:lbd_counter=dCache_2--1||sCache_2--1:lca_tree=s__Pseudomonas_E sp001592875:length_avg=144.64285714285714:length_max=177.0:length_min=103.0:length_std=25.383304932813008:length_sum=4050.0:mismatch_avg=8.285714285714286:mismatch_max=38.0:mismatch_min=0.0:mismatch_std=9.687170373296313:mismatch_sum=232.0:name=N409279:qcovhsp_avg=98.12142857142855:qcovhsp_max=100.0:qcovhsp_min=95.0:qcovhsp_std=2.0181320925195014:qcovhsp_sum=2747.3999999999996:qend_avg=147.46428571428572:qend_max=184.0:qend_min=104.0:qend_std=27.646555130468077:qend_sum=4129.0:qstart_avg=3.9285714285714284:qstart_max=10.0:qstart_min=1.0:qstart_std=3.5164014795070484:qstart_sum=110.0:ref_name_counter=RS_GCF_001592875.1_protein.faa_NZ_LSOF01000008.1_12@PF00015_full_PFAM.337.523--17||RS_GCF_003205495.1_protein.faa_NZ_QJRX01000007.1_49@PF00015_full_PFAM.332.524--2||RS_GCF_009799925.1_protein.faa_NZ_WELK01000009.1_64@PF00015_full_PFAM.335.526--4||RS_GCF_014174475.1_protein.faa_NZ_JACJUD010000004.1_389@PF00015_full_PFAM.331.525--2||RS_GCF_014490745.1_protein.faa_NZ_LZEU01000001.1_2178@PF00015_full_PFAM.333.529--1||RS_GCF_014851565.1_protein.faa_NZ_JACVAA010000003.1_136@PF00015_full_PFAM.339.522--2:scovhsp_avg=76.91785714285713:scovhsp_max=92.5:scovhsp_min=54.6:scovhsp_std=13.35251546758772:scovhsp_sum=2153.7:send_avg=164.67857142857142:send_max=177.0:send_min=106.0:send_std=19.448038216647728:send_sum=4611.0:sstart_avg=21.214285714285715:sstart_max=70.0:sstart_min=1.0:sstart_std=22.3844475487668:sstart_sum=594.0],d62297e3-b91d-439a-9223-c4a73e044288_2@MCPsignal.33.190:5e-09[&&NHX:Sample=rhiztom1:Type=capture:besthit=96.8:bitscore=231.0:capture_class=c__Gammaproteobacteria:capture_domain=d__Bacteria:capture_family=f__Pseudomonadaceae:capture_genus=g__Pseudomonas_E:capture_order=o__Pseudomonadales:capture_phylum=p__Proteobacteria:capture_species=s__Pseudomonas_E sp001592875:evalue=4.02e-78:gapopen=1.0:heptad=MCP-40H:length=158.0:mismatch=4.0:qcovhsp=100.0:qend=157.0:qstart=1.0:ref_name=RS_GCF_001592875.1_protein.faa_NZ_LSOF01000008.1_12@PF00015_full_PFAM.337.523:scovhsp=84.9:send=172.0:sstart=15.0])0.015:5e-09[&&NHX:Sample_counter=rhiztom1--21||rhiztom2--5||rhiztom3--18:Type_counter=GTDB--1||capture--44:besthit_avg=94.36206896551724:besthit_max=100.0:besthit_min=78.0:besthit_std=6.128295835892449:besthit_sum=2736.5:bitscore_avg=218.51724137931035:bitscore_max=268.0:bitscore_min=135.0:bitscore_std=33.93862179377771:bitscore_sum=6337.0:capture_class_counter=c__Clostridia--1||c__Desulfovibrionia--2||c__Dormibacteria--1||c__Gammaproteobacteria--40:capture_domain_counter=d__Bacteria--44:capture_family_counter=f__Burkholderiaceae--5||f__Chromobacteriaceae--2||f__Desulfovibrionaceae--2||f__Dormibacteraceae--1||f__Pseudomonadaceae--31||f__Rhodanobacteraceae--1||f__Rhodocyclaceae--1||f__Ruminococcaceae--1:capture_genus_counter=g__Aquitalea--1||g__Corticimicrobacter--3||g__Dyella_B--1||g__Herbaspirillum--1||g__JAGPHI01--1||g__Palsa-872--1||g__Paludibacterium--1||g__Propionivibrio--1||g__Pseudoduganella--1||g__Pseudomonas_E--31||g__Solidesulfovibrio--2:capture_order_counter=o__Burkholderiales--8||o__Desulfovibrionales--2||o__Dormibacterales--1||o__Oscillospirales--1||o__Pseudomonadales--31||o__Xanthomonadales--1:capture_phylum_counter=p__Desulfobacterota_I--2||p__Dormibacterota--1||p__Firmicutes_A--1||p__Proteobacteria--40:capture_species_counter=s__Aquitalea pelogenes--1||s__Corticimicrobacter populi--3||s__Dyella_B sp014873315--1||s__Herbaspirillum sp006715495--1||s__JAGPHI01 sp018055565--1||s__Palsa-872 sp005880945--1||s__Paludibacterium sp018802765--1||s__Propionivibrio sp018262095--1||s__Pseudoduganella umbonata--1||s__Pseudomonas_E argentinensis--9||s__Pseudomonas_E campi--3||s__Pseudomonas_E cerasi--1||s__Pseudomonas_E sp000761545--1||s__Pseudomonas_E sp001592875--16||s__Pseudomonas_E sp003696305--1||s__Solidesulfovibrio magneticus_A--2:evalue_avg=2.4034483061934485e-42:evalue_max=6.97e-41:evalue_min=2.53e-92:evalue_std=1.2942965065106962e-41:evalue_sum=6.970000087961e-41:gapopen_avg=0.2413793103448276:gapopen_max=3.0:gapopen_min=0.0:gapopen_std=0.6355634403421168:gapopen_sum=7.0:gtdb_class_counter=c__Gammaproteobacteria--1:gtdb_domain_counter=d__Bacteria--1:gtdb_family_counter=f__Pseudomonadaceae--1:gtdb_genus_counter=g__Pseudomonas_E--1:gtdb_order_counter=o__Pseudomonadales--1:gtdb_phylum_counter=p__Proteobacteria--1:gtdb_species_counter=s__Pseudomonas_E sp001592875--1:heptad_counter=MCP-40H--45:lbd_counter=dCache_2--1||sCache_2--1:lca_tree=s__Pseudomonas_E sp001592875:length_avg=145.10344827586206:length_max=177.0:length_min=103.0:length_std=25.049015988067147:length_sum=4208.0:mismatch_avg=8.137931034482758:mismatch_max=38.0:mismatch_min=0.0:mismatch_std=9.54584478762145:mismatch_sum=236.0:name=N409281:qcovhsp_avg=98.18620689655171:qcovhsp_max=100.0:qcovhsp_min=95.0:qcovhsp_std=2.0122347452399136:qcovhsp_sum=2847.3999999999996:qend_avg=147.79310344827587:qend_max=184.0:qend_min=104.0:qend_std=27.206064594845696:qend_sum=4286.0:qstart_avg=3.8275862068965516:qstart_max=10.0:qstart_min=1.0:qstart_std=3.4955989218816423:qstart_sum=111.0:ref_name_counter=RS_GCF_001592875.1_protein.faa_NZ_LSOF01000008.1_12@PF00015_full_PFAM.337.523--18||RS_GCF_003205495.1_protein.faa_NZ_QJRX01000007.1_49@PF00015_full_PFAM.332.524--2||RS_GCF_009799925.1_protein.faa_NZ_WELK01000009.1_64@PF00015_full_PFAM.335.526--4||RS_GCF_014174475.1_protein.faa_NZ_JACJUD010000004.1_389@PF00015_full_PFAM.331.525--2||RS_GCF_014490745.1_protein.faa_NZ_LZEU01000001.1_2178@PF00015_full_PFAM.333.529--1||RS_GCF_014851565.1_protein.faa_NZ_JACVAA010000003.1_136@PF00015_full_PFAM.339.522--2:scovhsp_avg=77.19310344827586:scovhsp_max=92.5:scovhsp_min=54.6:scovhsp_std=13.19542483034184:scovhsp_sum=2238.6:send_avg=164.93103448275863:send_max=177.0:send_min=106.0:send_std=19.14592652401691:send_sum=4783.0:sstart_avg=21.0:sstart_max=70.0:sstart_min=1.0:sstart_std=22.01136070305514:sstart_sum=609.0],544da5eb-0cf2-47c5-89f9-5098d47bca43_2@MCPsignal.60.187:5e-09[&&NHX:Sample=rhiztom1:Type=capture:besthit=94.5:bitscore=208.0:capture_class=c__Gammaproteobacteria:capture_domain=d__Bacteria:capture_family=f__Pseudomonadaceae:capture_genus=g__Pseudomonas_E:capture_order=o__Pseudomonadales:capture_phylum=p__Proteobacteria:capture_species=s__Pseudomonas_E cremoricolorata_A:evalue=1.92e-69:gapopen=0.0:heptad=MCP-40H:length=127.0:mismatch=7.0:qcovhsp=100.0:qend=127.0:qstart=1.0:ref_name=RS_GCF_009799925.1_protein.faa_NZ_WELK01000009.1_64@PF00015_full_PFAM.335.526:scovhsp=66.5:send=175.0:sstart=49.0])0:5e-09[&&NHX:Sample_counter=rhiztom1--22||rhiztom2--5||rhiztom3--18:Type_counter=GTDB--1||capture--45:besthit_avg=94.36666666666666:besthit_max=100.0:besthit_min=78.0:besthit_std=6.021761303422968:besthit_sum=2831.0:bitscore_avg=218.16666666666666:bitscore_max=268.0:bitscore_min=135.0:bitscore_std=33.40357541603463:bitscore_sum=6545.0:capture_class_counter=c__Clostridia--1||c__Desulfovibrionia--2||c__Dormibacteria--1||c__Gammaproteobacteria--41:capture_domain_counter=d__Bacteria--45:capture_family_counter=f__Burkholderiaceae--5||f__Chromobacteriaceae--2||f__Desulfovibrionaceae--2||f__Dormibacteraceae--1||f__Pseudomonadaceae--32||f__Rhodanobacteraceae--1||f__Rhodocyclaceae--1||f__Ruminococcaceae--1:capture_genus_counter=g__Aquitalea--1||g__Corticimicrobacter--3||g__Dyella_B--1||g__Herbaspirillum--1||g__JAGPHI01--1||g__Palsa-872--1||g__Paludibacterium--1||g__Propionivibrio--1||g__Pseudoduganella--1||g__Pseudomonas_E--32||g__Solidesulfovibrio--2:capture_order_counter=o__Burkholderiales--8||o__Desulfovibrionales--2||o__Dormibacterales--1||o__Oscillospirales--1||o__Pseudomonadales--32||o__Xanthomonadales--1:capture_phylum_counter=p__Desulfobacterota_I--2||p__Dormibacterota--1||p__Firmicutes_A--1||p__Proteobacteria--41:capture_species_counter=s__Aquitalea pelogenes--1||s__Corticimicrobacter populi--3||s__Dyella_B sp014873315--1||s__Herbaspirillum sp006715495--1||s__JAGPHI01 sp018055565--1||s__Palsa-872 sp005880945--1||s__Paludibacterium sp018802765--1||s__Propionivibrio sp018262095--1||s__Pseudoduganella umbonata--1||s__Pseudomonas_E argentinensis--9||s__Pseudomonas_E campi--3||s__Pseudomonas_E cerasi--1||s__Pseudomonas_E cremoricolorata_A--1||s__Pseudomonas_E sp000761545--1||s__Pseudomonas_E sp001592875--16||s__Pseudomonas_E sp003696305--1||s__Solidesulfovibrio magneticus_A--2:evalue_avg=2.3233333626536667e-42:evalue_max=6.97e-41:evalue_min=2.53e-92:evalue_std=1.2725420747165634e-41:evalue_sum=6.970000087961e-41:gapopen_avg=0.23333333333333334:gapopen_max=3.0:gapopen_min=0.0:gapopen_std=0.6260623155792925:gapopen_sum=7.0:gtdb_class_counter=c__Gammaproteobacteria--1:gtdb_domain_counter=d__Bacteria--1:gtdb_family_counter=f__Pseudomonadaceae--1:gtdb_genus_counter=g__Pseudomonas_E--1:gtdb_order_counter=o__Pseudomonadales--1:gtdb_phylum_counter=p__Proteobacteria--1:gtdb_species_counter=s__Pseudomonas_E sp001592875--1:heptad_counter=MCP-40H--46:lbd_counter=dCache_2--1||sCache_2--1:lca_tree=s__Pseudomonas_E sp001592875:length_avg=144.5:length_max=177.0:length_min=103.0:length_std=24.83427831265376:length_sum=4335.0:mismatch_avg=8.1:mismatch_max=38.0:mismatch_min=0.0:mismatch_std=9.382117987482061:mismatch_sum=243.0:name=N409283:qcovhsp_avg=98.24666666666664:qcovhsp_max=100.0:qcovhsp_min=95.0:qcovhsp_std=2.0047759068737854:qcovhsp_sum=2947.399999999999:qend_avg=147.1:qend_max=184.0:qend_min=104.0:qend_std=27.001085546504516:qend_sum=4413.0:qstart_avg=3.7333333333333334:qstart_max=10.0:qstart_min=1.0:qstart_std=3.473379883642438:qstart_sum=112.0:ref_name_counter=RS_GCF_001592875.1_protein.faa_NZ_LSOF01000008.1_12@PF00015_full_PFAM.337.523--18||RS_GCF_003205495.1_protein.faa_NZ_QJRX01000007.1_49@PF00015_full_PFAM.332.524--2||RS_GCF_009799925.1_protein.faa_NZ_WELK01000009.1_64@PF00015_full_PFAM.335.526--5||RS_GCF_014174475.1_protein.faa_NZ_JACJUD010000004.1_389@PF00015_full_PFAM.331.525--2||RS_GCF_014490745.1_protein.faa_NZ_LZEU01000001.1_2178@PF00015_full_PFAM.333.529--1||RS_GCF_014851565.1_protein.faa_NZ_JACVAA010000003.1_136@PF00015_full_PFAM.339.522--2:scovhsp_avg=76.83666666666666:scovhsp_max=92.5:scovhsp_min=54.6:scovhsp_std=13.112076122029077:scovhsp_sum=2305.1:send_avg=165.26666666666668:send_max=177.0:send_min=106.0:send_std=18.902532823048787:send_sum=4958.0:sstart_avg=21.933333333333334:sstart_max=70.0:sstart_min=1.0:sstart_std=22.22445582644509:sstart_sum=658.0])0.978:0.039637[&&NHX:Sample_counter=rhiztom1--22||rhiztom2--7||rhiztom3--18:Type_counter=GTDB--1||capture--47:besthit_avg=94.36666666666666:besthit_max=100.0:besthit_min=78.0:besthit_std=6.021761303422968:besthit_sum=2831.0:bitscore_avg=218.16666666666666:bitscore_max=268.0:bitscore_min=135.0:bitscore_std=33.40357541603463:bitscore_sum=6545.0:capture_class_counter=c__Clostridia--1||c__Desulfovibrionia--2||c__Dormibacteria--1||c__Gammaproteobacteria--43:capture_domain_counter=d__Bacteria--47:capture_family_counter=f__Burkholderiaceae--5||f__Chromobacteriaceae--2||f__Desulfovibrionaceae--2||f__Dormibacteraceae--1||f__Pseudomonadaceae--34||f__Rhodanobacteraceae--1||f__Rhodocyclaceae--1||f__Ruminococcaceae--1:capture_genus_counter=g__Aquitalea--1||g__Corticimicrobacter--3||g__Dyella_B--1||g__Herbaspirillum--1||g__JAGPHI01--1||g__Palsa-872--1||g__Paludibacterium--1||g__Propionivibrio--1||g__Pseudoduganella--1||g__Pseudomonas_E--34||g__Solidesulfovibrio--2:capture_order_counter=o__Burkholderiales--8||o__Desulfovibrionales--2||o__Dormibacterales--1||o__Oscillospirales--1||o__Pseudomonadales--34||o__Xanthomonadales--1:capture_phylum_counter=p__Desulfobacterota_I--2||p__Dormibacterota--1||p__Firmicutes_A--1||p__Proteobacteria--43:capture_species_counter=s__Aquitalea pelogenes--1||s__Corticimicrobacter populi--3||s__Dyella_B sp014873315--1||s__Herbaspirillum sp006715495--1||s__JAGPHI01 sp018055565--1||s__Palsa-872 sp005880945--1||s__Paludibacterium sp018802765--1||s__Propionivibrio sp018262095--1||s__Pseudoduganella umbonata--1||s__Pseudomonas_E argentinensis--9||s__Pseudomonas_E campi--3||s__Pseudomonas_E cerasi--1||s__Pseudomonas_E cremoricolorata_A--1||s__Pseudomonas_E entomophila_B--1||s__Pseudomonas_E fulgida--1||s__Pseudomonas_E sp000761545--1||s__Pseudomonas_E sp001592875--16||s__Pseudomonas_E sp003696305--1||s__Solidesulfovibrio magneticus_A--2:evalue_avg=2.3233333626536667e-42:evalue_max=6.97e-41:evalue_min=2.53e-92:evalue_std=1.2725420747165634e-41:evalue_sum=6.970000087961e-41:gapopen_avg=0.23333333333333334:gapopen_max=3.0:gapopen_min=0.0:gapopen_std=0.6260623155792925:gapopen_sum=7.0:gtdb_class_counter=c__Gammaproteobacteria--1:gtdb_domain_counter=d__Bacteria--1:gtdb_family_counter=f__Pseudomonadaceae--1:gtdb_genus_counter=g__Pseudomonas_E--1:gtdb_order_counter=o__Pseudomonadales--1:gtdb_phylum_counter=p__Proteobacteria--1:gtdb_species_counter=s__Pseudomonas_E sp001592875--1:heptad_counter=MCP-40H--48:lbd_counter=dCache_2--1||sCache_2--1:lca_tree=s__Pseudomonas_E sp001592875:length_avg=144.5:length_max=177.0:length_min=103.0:length_std=24.83427831265376:length_sum=4335.0:mismatch_avg=8.1:mismatch_max=38.0:mismatch_min=0.0:mismatch_std=9.382117987482061:mismatch_sum=243.0:name=N409284:qcovhsp_avg=98.24666666666664:qcovhsp_max=100.0:qcovhsp_min=95.0:qcovhsp_std=2.0047759068737854:qcovhsp_sum=2947.399999999999:qend_avg=147.1:qend_max=184.0:qend_min=104.0:qend_std=27.001085546504516:qend_sum=4413.0:qstart_avg=3.7333333333333334:qstart_max=10.0:qstart_min=1.0:qstart_std=3.473379883642438:qstart_sum=112.0:ref_name_counter=RS_GCF_001592875.1_protein.faa_NZ_LSOF01000008.1_12@PF00015_full_PFAM.337.523--18||RS_GCF_003205495.1_protein.faa_NZ_QJRX01000007.1_49@PF00015_full_PFAM.332.524--2||RS_GCF_009799925.1_protein.faa_NZ_WELK01000009.1_64@PF00015_full_PFAM.335.526--5||RS_GCF_014174475.1_protein.faa_NZ_JACJUD010000004.1_389@PF00015_full_PFAM.331.525--2||RS_GCF_014490745.1_protein.faa_NZ_LZEU01000001.1_2178@PF00015_full_PFAM.333.529--1||RS_GCF_014851565.1_protein.faa_NZ_JACVAA010000003.1_136@PF00015_full_PFAM.339.522--2:scovhsp_avg=76.83666666666666:scovhsp_max=92.5:scovhsp_min=54.6:scovhsp_std=13.112076122029077:scovhsp_sum=2305.1:send_avg=165.26666666666668:send_max=177.0:send_min=106.0:send_std=18.902532823048787:send_sum=4958.0:sstart_avg=21.933333333333334:sstart_max=70.0:sstart_min=1.0:sstart_std=22.22445582644509:sstart_sum=658.0])0.748:0.00980322[&&NHX:Sample_counter=rhiztom1--22||rhiztom2--9||rhiztom3--18:Type_counter=GTDB--17||capture--49:besthit_avg=94.36666666666669:besthit_max=100.0:besthit_min=78.0:besthit_std=6.021761303422967:besthit_sum=2831.0000000000005:bitscore_avg=218.16666666666666:bitscore_max=268.0:bitscore_min=135.0:bitscore_std=33.40357541603463:bitscore_sum=6545.0:capture_class_counter=c__Clostridia--1||c__Desulfovibrionia--2||c__Dormibacteria--1||c__Gammaproteobacteria--45:capture_domain_counter=d__Bacteria--49:capture_family_counter=f__Burkholderiaceae--5||f__Chromobacteriaceae--2||f__Desulfovibrionaceae--2||f__Dormibacteraceae--1||f__Pseudomonadaceae--36||f__Rhodanobacteraceae--1||f__Rhodocyclaceae--1||f__Ruminococcaceae--1:capture_genus_counter=g__Aquitalea--1||g__Corticimicrobacter--3||g__Dyella_B--1||g__Herbaspirillum--1||g__JAGPHI01--1||g__Palsa-872--1||g__Paludibacterium--1||g__Propionivibrio--1||g__Pseudoduganella--1||g__Pseudomonas_E--36||g__Solidesulfovibrio--2:capture_order_counter=o__Burkholderiales--8||o__Desulfovibrionales--2||o__Dormibacterales--1||o__Oscillospirales--1||o__Pseudomonadales--36||o__Xanthomonadales--1:capture_phylum_counter=p__Desulfobacterota_I--2||p__Dormibacterota--1||p__Firmicutes_A--1||p__Proteobacteria--45:capture_species_counter=s__Aquitalea pelogenes--1||s__Corticimicrobacter populi--3||s__Dyella_B sp014873315--1||s__Herbaspirillum sp006715495--1||s__JAGPHI01 sp018055565--1||s__Palsa-872 sp005880945--1||s__Paludibacterium sp018802765--1||s__Propionivibrio sp018262095--1||s__Pseudoduganella umbonata--1||s__Pseudomonas_E argentinensis--9||s__Pseudomonas_E campi--3||s__Pseudomonas_E cerasi--1||s__Pseudomonas_E cremoricolorata_A--1||s__Pseudomonas_E entomophila_B--1||s__Pseudomonas_E fulgida--1||s__Pseudomonas_E sp000761545--1||s__Pseudomonas_E sp001592875--16||s__Pseudomonas_E sp003696305--1||s__Pseudomonas_E umsongensis--2||s__Solidesulfovibrio magneticus_A--2:evalue_avg=2.3233333626536667e-42:evalue_max=6.97e-41:evalue_min=2.53e-92:evalue_std=1.2725420747165634e-41:evalue_sum=6.970000087961e-41:gapopen_avg=0.23333333333333334:gapopen_max=3.0:gapopen_min=0.0:gapopen_std=0.6260623155792925:gapopen_sum=7.0:gtdb_class_counter=c__Gammaproteobacteria--17:gtdb_domain_counter=d__Bacteria--17:gtdb_family_counter=f__Pseudomonadaceae--17:gtdb_genus_counter=g__Pseudomonas_E--17:gtdb_order_counter=o__Pseudomonadales--17:gtdb_phylum_counter=p__Proteobacteria--17:gtdb_species_counter=s__Pseudomonas_E agarici--1||s__Pseudomonas_E fluorescens_BH--1||s__Pseudomonas_E frederiksbergensis--1||s__Pseudomonas_E japonica--1||s__Pseudomonas_E jessenii--1||s__Pseudomonas_E laurylsulfatiphila--1||s__Pseudomonas_E laurylsulfativorans--1||s__Pseudomonas_E putida_G--1||s__Pseudomonas_E sp000282315--1||s__Pseudomonas_E sp000282455--1||s__Pseudomonas_E sp000282475--1||s__Pseudomonas_E sp000282495--1||s__Pseudomonas_E sp001429045--1||s__Pseudomonas_E sp001592875--1||s__Pseudomonas_E sp002356535--1||s__Pseudomonas_E sp009764265--1||s__Pseudomonas_E umsongensis--1:heptad_counter=MCP-40H--66:lbd_counter=dCache_2--2||sCache_2--1:lca_tree=g__Pseudomonas_E:length_avg=144.5:length_max=177.0:length_min=103.0:length_std=24.83427831265376:length_sum=4335.0:mismatch_avg=8.1:mismatch_max=38.0:mismatch_min=0.0:mismatch_std=9.382117987482063:mismatch_sum=243.0:name=N409285:qcovhsp_avg=98.24666666666664:qcovhsp_max=100.0:qcovhsp_min=95.0:qcovhsp_std=2.0047759068737854:qcovhsp_sum=2947.399999999999:qend_avg=147.1:qend_max=184.0:qend_min=104.0:qend_std=27.001085546504516:qend_sum=4413.0:qstart_avg=3.7333333333333334:qstart_max=10.0:qstart_min=1.0:qstart_std=3.473379883642438:qstart_sum=112.0:ref_name_counter=RS_GCF_001592875.1_protein.faa_NZ_LSOF01000008.1_12@PF00015_full_PFAM.337.523--18||RS_GCF_003205495.1_protein.faa_NZ_QJRX01000007.1_49@PF00015_full_PFAM.332.524--2||RS_GCF_009799925.1_protein.faa_NZ_WELK01000009.1_64@PF00015_full_PFAM.335.526--5||RS_GCF_014174475.1_protein.faa_NZ_JACJUD010000004.1_389@PF00015_full_PFAM.331.525--2||RS_GCF_014490745.1_protein.faa_NZ_LZEU01000001.1_2178@PF00015_full_PFAM.333.529--1||RS_GCF_014851565.1_protein.faa_NZ_JACVAA010000003.1_136@PF00015_full_PFAM.339.522--2:scovhsp_avg=76.83666666666666:scovhsp_max=92.5:scovhsp_min=54.6:scovhsp_std=13.112076122029077:scovhsp_sum=2305.1:send_avg=165.26666666666668:send_max=177.0:send_min=106.0:send_std=18.902532823048787:send_sum=4958.0:sstart_avg=21.933333333333334:sstart_max=70.0:sstart_min=1.0:sstart_std=22.22445582644509:sstart_sum=658.0],7c93a9a1-6496-479d-961e-a917528b00ea_4@MCPsignal.26.149:0.0364416[&&NHX:Sample=rhiztom1:Type=capture:besthit=98.4:bitscore=175.0:capture_class=c__Gammaproteobacteria:capture_domain=d__Bacteria:capture_family=f__Pseudomonadaceae:capture_genus=g__Pseudomonas_E:capture_order=o__Pseudomonadales:capture_phylum=p__Proteobacteria:capture_species=s__Pseudomonas_E alcaligenes_B:evalue=1.42e-56:gapopen=1.0:heptad=MCP-40H:length=123.0:mismatch=1.0:qcovhsp=100.0:qend=123.0:qstart=1.0:ref_name=RS_GCF_003205495.1_protein.faa_NZ_QJRX01000007.1_49@PF00015_full_PFAM.332.524:scovhsp=63.5:send=134.0:sstart=13.0])0.686:0.0194588[&&NHX:Sample_counter=rhiztom1--23||rhiztom2--9||rhiztom3--18:Type_counter=GTDB--17||capture--50:besthit_avg=94.4967741935484:besthit_max=100.0:besthit_min=78.0:besthit_std=5.964700823509799:besthit_sum=2929.4000000000005:bitscore_avg=216.7741935483871:bitscore_max=268.0:bitscore_min=135.0:bitscore_std=33.74483632342323:bitscore_sum=6720.0:capture_class_counter=c__Clostridia--1||c__Desulfovibrionia--2||c__Dormibacteria--1||c__Gammaproteobacteria--46:capture_domain_counter=d__Bacteria--50:capture_family_counter=f__Burkholderiaceae--5||f__Chromobacteriaceae--2||f__Desulfovibrionaceae--2||f__Dormibacteraceae--1||f__Pseudomonadaceae--37||f__Rhodanobacteraceae--1||f__Rhodocyclaceae--1||f__Ruminococcaceae--1:capture_genus_counter=g__Aquitalea--1||g__Corticimicrobacter--3||g__Dyella_B--1||g__Herbaspirillum--1||g__JAGPHI01--1||g__Palsa-872--1||g__Paludibacterium--1||g__Propionivibrio--1||g__Pseudoduganella--1||g__Pseudomonas_E--37||g__Solidesulfovibrio--2:capture_order_counter=o__Burkholderiales--8||o__Desulfovibrionales--2||o__Dormibacterales--1||o__Oscillospirales--1||o__Pseudomonadales--37||o__Xanthomonadales--1:capture_phylum_counter=p__Desulfobacterota_I--2||p__Dormibacterota--1||p__Firmicutes_A--1||p__Proteobacteria--46:capture_species_counter=s__Aquitalea pelogenes--1||s__Corticimicrobacter populi--3||s__Dyella_B sp014873315--1||s__Herbaspirillum sp006715495--1||s__JAGPHI01 sp018055565--1||s__Palsa-872 sp005880945--1||s__Paludibacterium sp018802765--1||s__Propionivibrio sp018262095--1||s__Pseudoduganella umbonata--1||s__Pseudomonas_E alcaligenes_B--1||s__Pseudomonas_E argentinensis--9||s__Pseudomonas_E campi--3||s__Pseudomonas_E cerasi--1||s__Pseudomonas_E cremoricolorata_A--1||s__Pseudomonas_E entomophila_B--1||s__Pseudomonas_E fulgida--1||s__Pseudomonas_E sp000761545--1||s__Pseudomonas_E sp001592875--16||s__Pseudomonas_E sp003696305--1||s__Pseudomonas_E umsongensis--2||s__Solidesulfovibrio magneticus_A--2:evalue_avg=2.24838712514871e-42:evalue_max=6.97e-41:evalue_min=2.53e-92:evalue_std=1.2518489546000123e-41:evalue_sum=6.970000087961001e-41:gapopen_avg=0.25806451612903225:gapopen_max=3.0:gapopen_min=0.0:gapopen_std=0.6307530914435469:gapopen_sum=8.0:gtdb_class_counter=c__Gammaproteobacteria--17:gtdb_domain_counter=d__Bacteria--17:gtdb_family_counter=f__Pseudomonadaceae--17:gtdb_genus_counter=g__Pseudomonas_E--17:gtdb_order_counter=o__Pseudomonadales--17:gtdb_phylum_counter=p__Proteobacteria--17:gtdb_species_counter=s__Pseudomonas_E agarici--1||s__Pseudomonas_E fluorescens_BH--1||s__Pseudomonas_E frederiksbergensis--1||s__Pseudomonas_E japonica--1||s__Pseudomonas_E jessenii--1||s__Pseudomonas_E laurylsulfatiphila--1||s__Pseudomonas_E laurylsulfativorans--1||s__Pseudomonas_E putida_G--1||s__Pseudomonas_E sp000282315--1||s__Pseudomonas_E sp000282455--1||s__Pseudomonas_E sp000282475--1||s__Pseudomonas_E sp000282495--1||s__Pseudomonas_E sp001429045--1||s__Pseudomonas_E sp001592875--1||s__Pseudomonas_E sp002356535--1||s__Pseudomonas_E sp009764265--1||s__Pseudomonas_E umsongensis--1:heptad_counter=MCP-40H--67:lbd_counter=dCache_2--2||sCache_2--1:lca_tree=g__Pseudomonas_E:length_avg=143.80645161290323:length_max=177.0:length_min=103.0:length_std=24.720328146202146:length_sum=4458.0:mismatch_avg=7.870967741935484:mismatch_max=38.0:mismatch_min=0.0:mismatch_std=9.31214953876161:mismatch_sum=244.0:name=N409287:qcovhsp_avg=98.3032258064516:qcovhsp_max=100.0:qcovhsp_min=95.0:qcovhsp_std=1.9960767972813978:qcovhsp_sum=3047.399999999999:qend_avg=146.32258064516128:qend_max=184.0:qend_min=104.0:qend_std=26.897815396761867:qend_sum=4536.0:qstart_avg=3.6451612903225805:qstart_max=10.0:qstart_min=1.0:qstart_std=3.450105187737269:qstart_sum=113.0:ref_name_counter=RS_GCF_001592875.1_protein.faa_NZ_LSOF01000008.1_12@PF00015_full_PFAM.337.523--18||RS_GCF_003205495.1_protein.faa_NZ_QJRX01000007.1_49@PF00015_full_PFAM.332.524--3||RS_GCF_009799925.1_protein.faa_NZ_WELK01000009.1_64@PF00015_full_PFAM.335.526--5||RS_GCF_014174475.1_protein.faa_NZ_JACJUD010000004.1_389@PF00015_full_PFAM.331.525--2||RS_GCF_014490745.1_protein.faa_NZ_LZEU01000001.1_2178@PF00015_full_PFAM.333.529--1||RS_GCF_014851565.1_protein.faa_NZ_JACVAA010000003.1_136@PF00015_full_PFAM.339.522--2:scovhsp_avg=76.40645161290323:scovhsp_max=92.5:scovhsp_min=54.6:scovhsp_std=13.112333519346612:scovhsp_sum=2368.6:send_avg=164.25806451612902:send_max=177.0:send_min=106.0:send_std=19.414715624899042:send_sum=5092.0:sstart_avg=21.64516129032258:sstart_max=70.0:sstart_min=1.0:sstart_std=21.90973662871795:sstart_sum=671.0],((((42b38381-ffc5-4369-886f-f000b185cbf8_5@MCPsignal.45.183:0.0120553[&&NHX:Sample=rhiztom2:Type=capture:besthit=94.2:bitscore=216.0:capture_class=c__Gammaproteobacteria:capture_domain=d__Bacteria:capture_family=f__Pseudomonadaceae:capture_genus=g__Pseudomonas_M:capture_order=o__Pseudomonadales:capture_phylum=p__Proteobacteria:capture_species=s__Pseudomonas_M indica:evalue=1.69e-72:gapopen=1.0:heptad=MCP-40H:length=139.0:mismatch=7.0:qcovhsp=100.0:qend=138.0:qstart=1.0:ref_name=RS_GCF_002091635.1_protein.faa_NZ_BDAC01000020.1_64@PF00015_full_PFAM.336.534:scovhsp=70.2:send=173.0:sstart=35.0],(((((23a87b14-54a0-4b40-858b-76564992fbe2_5@MCPsignal.21.137:0.0207529[&&NHX:Sample=rhiztom3:Type=capture:besthit=99.1:bitscore=193.0:capture_class=c__Gammaproteobacteria:capture_domain=d__Bacteria:capture_family=f__Pseudomonadaceae:capture_genus=g__Pseudomonas_M:capture_order=o__Pseudomonadales:capture_phylum=p__Proteobacteria:capture_species=s__Pseudomonas_M indica:evalue=1.32e-63:gapopen=0.0:heptad=MCP-40H:length=114.0:mismatch=1.0:qcovhsp=98.3:qend=116.0:qstart=3.0:ref_name=RS_GCF_002091635.1_protein.faa_NZ_BDAC01000020.1_64@PF00015_full_PFAM.336.534:scovhsp=57.6:send=166.0:sstart=53.0],e9ed572c-0690-4cb6-aa84-96a9b26a7413_4@MCPsignal.176.278:0.0140001[&&NHX:Sample=rhiztom1:Type=capture:besthit=99.0:bitscore=172.0:capture_class=c__Gammaproteobacteria:capture_domain=d__Bacteria:capture_family=f__Acidihalobacteraceae:capture_genus=g__Acidihalobacter:capture_order=o__Ectothiorhodospirales:capture_phylum=p__Proteobacteria:capture_species=s__Acidihalobacter yilgarnenesis:evalue=8.43e-56:gapopen=0.0:heptad=MCP-40H:length=101.0:mismatch=1.0:qcovhsp=99.0:qend=102.0:qstart=2.0:ref_name=RS_GCF_002091635.1_protein.faa_NZ_BDAC01000020.1_64@PF00015_full_PFAM.336.534:scovhsp=51.0:send=173.0:sstart=73.0])0:5e-09[&&NHX:Sample_counter=rhiztom1--1||rhiztom3--1:Type_counter=capture--2:besthit_avg=99.05:besthit_max=99.1:besthit_min=99.0:besthit_std=0.07071067811865074:besthit_sum=198.1:bitscore_avg=182.5:bitscore_max=193.0:bitscore_min=172.0:bitscore_std=14.849242404917497:bitscore_sum=365.0:capture_class_counter=c__Gammaproteobacteria--2:capture_domain_counter=d__Bacteria--2:capture_family_counter=f__Acidihalobacteraceae--1||f__Pseudomonadaceae--1:capture_genus_counter=g__Acidihalobacter--1||g__Pseudomonas_M--1:capture_order_counter=o__Ectothiorhodospirales--1||o__Pseudomonadales--1:capture_phylum_counter=p__Proteobacteria--2:capture_species_counter=s__Acidihalobacter yilgarnenesis--1||s__Pseudomonas_M indica--1:evalue_avg=4.215000065999999e-56:evalue_max=8.43e-56:evalue_min=1.32e-63:evalue_std=5.960910072064501e-56:evalue_sum=8.430000131999999e-56:gapopen_avg=0.0:gapopen_max=0.0:gapopen_min=0.0:gapopen_std=0.0:gapopen_sum=0.0:gtdb_class_counter=:gtdb_domain_counter=:gtdb_family_counter=:gtdb_genus_counter=:gtdb_order_counter=:gtdb_phylum_counter=:gtdb_species_counter=:heptad_counter=MCP-40H--2:lbd_counter=:length_avg=107.5:length_max=114.0:length_min=101.0:length_std=9.192388155425117:length_sum=215.0:mismatch_avg=1.0:mismatch_max=1.0:mismatch_min=1.0:mismatch_std=0.0:mismatch_sum=2.0:name=N409291:qcovhsp_avg=98.65:qcovhsp_max=99.0:qcovhsp_min=98.3:qcovhsp_std=0.4949747468305853:qcovhsp_sum=197.3:qend_avg=109.0:qend_max=116.0:qend_min=102.0:qend_std=9.899494936611665:qend_sum=218.0:qstart_avg=2.5:qstart_max=3.0:qstart_min=2.0:qstart_std=0.7071067811865476:qstart_sum=5.0:ref_name_counter=RS_GCF_002091635.1_protein.faa_NZ_BDAC01000020.1_64@PF00015_full_PFAM.336.534--2:scovhsp_avg=54.3:scovhsp_max=57.6:scovhsp_min=51.0:scovhsp_std=4.666904755831214:scovhsp_sum=108.6:send_avg=169.5:send_max=173.0:send_min=166.0:send_std=4.949747468305833:send_sum=339.0:sstart_avg=63.0:sstart_max=73.0:sstart_min=53.0:sstart_std=14.142135623730951:sstart_sum=126.0],f344362d-4746-436e-900a-ce62ff329711_1@MCPsignal.14.139:0.0366412[&&NHX:Sample=rhiztom1:Type=capture:besthit=94.4:bitscore=190.0:capture_class=c__Desulfuromonadia:capture_domain=d__Bacteria:capture_family=f__Pseudopelobacteraceae:capture_genus=g__Oryzomonas:capture_order=o__Geobacterales:capture_phylum=p__Desulfobacterota:capture_species=s__Oryzomonas sagensis:evalue=3.11e-62:gapopen=2.0:heptad=MCP-40H:length=124.0:mismatch=5.0:qcovhsp=99.2:qend=125.0:qstart=2.0:ref_name=RS_GCF_002091635.1_protein.faa_NZ_BDAC01000020.1_64@PF00015_full_PFAM.336.534:scovhsp=61.6:send=173.0:sstart=52.0])0.189:0.0040761[&&NHX:Sample_counter=rhiztom1--2||rhiztom3--1:Type_counter=capture--3:besthit_avg=97.5:besthit_max=99.1:besthit_min=94.4:besthit_std=2.6851443164195055:besthit_sum=292.5:bitscore_avg=185.0:bitscore_max=193.0:bitscore_min=172.0:bitscore_std=11.357816691600547:bitscore_sum=555.0:capture_class_counter=c__Desulfuromonadia--1||c__Gammaproteobacteria--2:capture_domain_counter=d__Bacteria--3:capture_family_counter=f__Acidihalobacteraceae--1||f__Pseudomonadaceae--1||f__Pseudopelobacteraceae--1:capture_genus_counter=g__Acidihalobacter--1||g__Oryzomonas--1||g__Pseudomonas_M--1:capture_order_counter=o__Ectothiorhodospirales--1||o__Geobacterales--1||o__Pseudomonadales--1:capture_phylum_counter=p__Desulfobacterota--1||p__Proteobacteria--2:capture_species_counter=s__Acidihalobacter yilgarnenesis--1||s__Oryzomonas sagensis--1||s__Pseudomonas_M indica--1:evalue_avg=2.8100010806666662e-56:evalue_max=8.43e-56:evalue_min=1.32e-63:evalue_std=4.8670618333839865e-56:evalue_sum=8.430003241999999e-56:gapopen_avg=0.6666666666666666:gapopen_max=2.0:gapopen_min=0.0:gapopen_std=1.1547005383792517:gapopen_sum=2.0:gtdb_class_counter=:gtdb_domain_counter=:gtdb_family_counter=:gtdb_genus_counter=:gtdb_order_counter=:gtdb_phylum_counter=:gtdb_species_counter=:heptad_counter=MCP-40H--3:lbd_counter=:length_avg=113.0:length_max=124.0:length_min=101.0:length_std=11.532562594670797:length_sum=339.0:mismatch_avg=2.3333333333333335:mismatch_max=5.0:mismatch_min=1.0:mismatch_std=2.3094010767585034:mismatch_sum=7.0:name=N409293:qcovhsp_avg=98.83333333333333:qcovhsp_max=99.2:qcovhsp_min=98.3:qcovhsp_std=0.4725815626252636:qcovhsp_sum=296.5:qend_avg=114.33333333333333:qend_max=125.0:qend_min=102.0:qend_std=11.590225767142474:qend_sum=343.0:qstart_avg=2.3333333333333335:qstart_max=3.0:qstart_min=2.0:qstart_std=0.5773502691896258:qstart_sum=7.0:ref_name_counter=RS_GCF_002091635.1_protein.faa_NZ_BDAC01000020.1_64@PF00015_full_PFAM.336.534--3:scovhsp_avg=56.73333333333333:scovhsp_max=61.6:scovhsp_min=51.0:scovhsp_std=5.352880844305554:scovhsp_sum=170.2:send_avg=170.66666666666666:send_max=173.0:send_min=166.0:send_std=4.041451884327381:send_sum=512.0:sstart_avg=59.333333333333336:sstart_max=73.0:sstart_min=52.0:sstart_std=11.846237095944574:sstart_sum=178.0],c9e7c879-88d5-41b8-acf8-fcfd81147809_1@MCPsignal.39.148:0.00678443[&&NHX:Sample=rhiztom3:Type=capture:besthit=100.0:bitscore=186.0:capture_class=c__Gammaproteobacteria:capture_domain=d__Bacteria:capture_family=f__Pseudomonadaceae:capture_genus=g__Pseudomonas_M:capture_order=o__Pseudomonadales:capture_phylum=p__Proteobacteria:capture_species=s__Pseudomonas_M indica:evalue=5.39e-61:gapopen=0.0:heptad=MCP-40H:length=108.0:mismatch=0.0:qcovhsp=99.1:qend=109.0:qstart=2.0:ref_name=RS_GCF_002091635.1_protein.faa_NZ_BDAC01000020.1_64@PF00015_full_PFAM.336.534:scovhsp=54.5:send=173.0:sstart=66.0])0:1.8e-08[&&NHX:Sample_counter=rhiztom1--2||rhiztom3--2:Type_counter=capture--4:besthit_avg=98.125:besthit_max=100.0:besthit_min=94.4:besthit_std=2.5237207980810097:besthit_sum=392.5:bitscore_avg=185.25:bitscore_max=193.0:bitscore_min=172.0:bitscore_std=9.287087810503355:bitscore_sum=741.0:capture_class_counter=c__Desulfuromonadia--1||c__Gammaproteobacteria--3:capture_domain_counter=d__Bacteria--4:capture_family_counter=f__Acidihalobacteraceae--1||f__Pseudomonadaceae--2||f__Pseudopelobacteraceae--1:capture_genus_counter=g__Acidihalobacter--1||g__Oryzomonas--1||g__Pseudomonas_M--2:capture_order_counter=o__Ectothiorhodospirales--1||o__Geobacterales--1||o__Pseudomonadales--2:capture_phylum_counter=p__Desulfobacterota--1||p__Proteobacteria--3:capture_species_counter=s__Acidihalobacter yilgarnenesis--1||s__Oryzomonas sagensis--1||s__Pseudomonas_M indica--2:evalue_avg=2.1075142854999995e-56:evalue_max=8.43e-56:evalue_min=1.32e-63:evalue_std=4.214990476405555e-56:evalue_sum=8.430057141999998e-56:gapopen_avg=0.5:gapopen_max=2.0:gapopen_min=0.0:gapopen_std=1.0:gapopen_sum=2.0:gtdb_class_counter=:gtdb_domain_counter=:gtdb_family_counter=:gtdb_genus_counter=:gtdb_order_counter=:gtdb_phylum_counter=:gtdb_species_counter=:heptad_counter=MCP-40H--4:lbd_counter=:length_avg=111.75:length_max=124.0:length_min=101.0:length_std=9.742518497116988:length_sum=447.0:mismatch_avg=1.75:mismatch_max=5.0:mismatch_min=0.0:mismatch_std=2.217355782608345:mismatch_sum=7.0:name=N409295:qcovhsp_avg=98.9:qcovhsp_max=99.2:qcovhsp_min=98.3:qcovhsp_std=0.4082482904638642:qcovhsp_sum=395.6:qend_avg=113.0:qend_max=125.0:qend_min=102.0:qend_std=9.83192080250175:qend_sum=452.0:qstart_avg=2.25:qstart_max=3.0:qstart_min=2.0:qstart_std=0.5:qstart_sum=9.0:ref_name_counter=RS_GCF_002091635.1_protein.faa_NZ_BDAC01000020.1_64@PF00015_full_PFAM.336.534--4:scovhsp_avg=56.175:scovhsp_max=61.6:scovhsp_min=51.0:scovhsp_std=4.511005061698188:scovhsp_sum=224.7:send_avg=171.25:send_max=173.0:send_min=166.0:send_std=3.5:send_sum=685.0:sstart_avg=61.0:sstart_max=73.0:sstart_min=52.0:sstart_std=10.23067283548187:sstart_sum=244.0],b4a6a066-2ff1-4d5b-82c9-2f580e5c184e_3@MCPsignal.261.382:5e-09[&&NHX:Sample=rhiztom2:Type=capture:besthit=100.0:bitscore=206.0:capture_class=c__Gammaproteobacteria:capture_domain=d__Bacteria:capture_family=f__Pseudomonadaceae:capture_genus=g__Pseudomonas_M:capture_order=o__Pseudomonadales:capture_phylum=p__Proteobacteria:capture_species=s__Pseudomonas_M indica:evalue=7.66e-69:gapopen=0.0:heptad=MCP-40H:length=121.0:mismatch=0.0:qcovhsp=100.0:qend=121.0:qstart=1.0:ref_name=RS_GCF_002091635.1_protein.faa_NZ_BDAC01000020.1_64@PF00015_full_PFAM.336.534:scovhsp=61.1:send=173.0:sstart=53.0])0.733:1.8e-08[&&NHX:Sample_counter=rhiztom1--2||rhiztom2--1||rhiztom3--2:Type_counter=capture--5:besthit_avg=98.5:besthit_max=100.0:besthit_min=94.4:besthit_std=2.3409399821439223:besthit_sum=492.5:bitscore_avg=189.4:bitscore_max=206.0:bitscore_min=172.0:bitscore_std=12.280065146407:bitscore_sum=947.0:capture_class_counter=c__Desulfuromonadia--1||c__Gammaproteobacteria--4:capture_domain_counter=d__Bacteria--5:capture_family_counter=f__Acidihalobacteraceae--1||f__Pseudomonadaceae--3||f__Pseudopelobacteraceae--1:capture_genus_counter=g__Acidihalobacter--1||g__Oryzomonas--1||g__Pseudomonas_M--3:capture_order_counter=o__Ectothiorhodospirales--1||o__Geobacterales--1||o__Pseudomonadales--3:capture_phylum_counter=p__Desulfobacterota--1||p__Proteobacteria--4:capture_species_counter=s__Acidihalobacter yilgarnenesis--1||s__Oryzomonas sagensis--1||s__Pseudomonas_M indica--3:evalue_avg=1.6860114284001529e-56:evalue_max=8.43e-56:evalue_min=7.66e-69:evalue_std=3.7700042214643233e-56:evalue_sum=8.430057142000764e-56:gapopen_avg=0.4:gapopen_max=2.0:gapopen_min=0.0:gapopen_std=0.894427190999916:gapopen_sum=2.0:gtdb_class_counter=:gtdb_domain_counter=:gtdb_family_counter=:gtdb_genus_counter=:gtdb_order_counter=:gtdb_phylum_counter=:gtdb_species_counter=:heptad_counter=MCP-40H--5:lbd_counter=:length_avg=113.6:length_max=124.0:length_min=101.0:length_std=9.396807968666808:length_sum=568.0:mismatch_avg=1.4:mismatch_max=5.0:mismatch_min=0.0:mismatch_std=2.073644135332772:mismatch_sum=7.0:name=N409297:qcovhsp_avg=99.12:qcovhsp_max=100.0:qcovhsp_min=98.3:qcovhsp_std=0.6058052492344395:qcovhsp_sum=495.6:qend_avg=114.6:qend_max=125.0:qend_min=102.0:qend_std=9.235799911215056:qend_sum=573.0:qstart_avg=2.0:qstart_max=3.0:qstart_min=1.0:qstart_std=0.7071067811865476:qstart_sum=10.0:ref_name_counter=RS_GCF_002091635.1_protein.faa_NZ_BDAC01000020.1_64@PF00015_full_PFAM.336.534--5:scovhsp_avg=57.160000000000004:scovhsp_max=61.6:scovhsp_min=51.0:scovhsp_std=4.484751944087878:scovhsp_sum=285.8:send_avg=171.6:send_max=173.0:send_min=166.0:send_std=3.1304951684997055:send_sum=858.0:sstart_avg=59.4:sstart_max=73.0:sstart_min=52.0:sstart_std=9.555103348473002:sstart_sum=297.0],((((04dae9ca-8810-40bf-b772-1e173aadf756_1@MCPsignal.78.153:0.0158756[&&NHX:Sample=rhiztom1:Type=capture:capture_class=c__Gammaproteobacteria:capture_domain=d__Bacteria:capture_family=f__Pseudomonadaceae:capture_genus=g__Pseudomonas_M:capture_order=o__Pseudomonadales:capture_phylum=p__Proteobacteria:capture_species=s__Pseudomonas_M indica:heptad=MCP-40H],b4ed3cc7-a2c6-44e9-82ce-cd01bd524585_6@MCPsignal.24.178:5e-09[&&NHX:Sample=rhiztom2:Type=capture:besthit=96.8:bitscore=249.0:capture_class=c__Gammaproteobacteria:capture_domain=d__Bacteria:capture_family=f__Pseudomonadaceae:capture_genus=g__Pseudomonas_M:capture_order=o__Pseudomonadales:capture_phylum=p__Proteobacteria:capture_species=s__Pseudomonas_M indica:evalue=3.73e-85:gapopen=0.0:heptad=MCP-40H:length=154.0:mismatch=5.0:qcovhsp=100.0:qend=154.0:qstart=1.0:ref_name=RS_GCF_002091635.1_protein.faa_NZ_BDAC01000020.1_64@PF00015_full_PFAM.336.534:scovhsp=77.8:send=173.0:sstart=20.0])0:6e-09[&&NHX:Sample_counter=rhiztom1--1||rhiztom2--1:Type_counter=capture--2:besthit_avg=96.8:besthit_max=96.8:besthit_min=96.8:besthit_std=0:besthit_sum=96.8:bitscore_avg=249.0:bitscore_max=249.0:bitscore_min=249.0:bitscore_std=0:bitscore_sum=249.0:capture_class_counter=c__Gammaproteobacteria--2:capture_domain_counter=d__Bacteria--2:capture_family_counter=f__Pseudomonadaceae--2:capture_genus_counter=g__Pseudomonas_M--2:capture_order_counter=o__Pseudomonadales--2:capture_phylum_counter=p__Proteobacteria--2:capture_species_counter=s__Pseudomonas_M indica--2:evalue_avg=3.73e-85:evalue_max=3.73e-85:evalue_min=3.73e-85:evalue_std=0:evalue_sum=3.73e-85:gapopen_avg=0.0:gapopen_max=0.0:gapopen_min=0.0:gapopen_std=0:gapopen_sum=0.0:gtdb_class_counter=:gtdb_domain_counter=:gtdb_family_counter=:gtdb_genus_counter=:gtdb_order_counter=:gtdb_phylum_counter=:gtdb_species_counter=:heptad_counter=MCP-40H--2:lbd_counter=:length_avg=154.0:length_max=154.0:length_min=154.0:length_std=0:length_sum=154.0:mismatch_avg=5.0:mismatch_max=5.0:mismatch_min=5.0:mismatch_std=0:mismatch_sum=5.0:name=N409300:qcovhsp_avg=100.0:qcovhsp_max=100.0:qcovhsp_min=100.0:qcovhsp_std=0:qcovhsp_sum=100.0:qend_avg=154.0:qend_max=154.0:qend_min=154.0:qend_std=0:qend_sum=154.0:qstart_avg=1.0:qstart_max=1.0:qstart_min=1.0:qstart_std=0:qstart_sum=1.0:ref_name_counter=RS_GCF_002091635.1_protein.faa_NZ_BDAC01000020.1_64@PF00015_full_PFAM.336.534--1:scovhsp_avg=77.8:scovhsp_max=77.8:scovhsp_min=77.8:scovhsp_std=0:scovhsp_sum=77.8:send_avg=173.0:send_max=173.0:send_min=173.0:send_std=0:send_sum=173.0:sstart_avg=20.0:sstart_max=20.0:sstart_min=20.0:sstart_std=0:sstart_sum=20.0],((((f0bdf20d-723a-4d5b-b726-7a1b084b09d2_5@MCPsignal.34.164:5e-09[&&NHX:Sample=rhiztom2:Type=capture:besthit=100.0:bitscore=213.0:capture_class=c__Gammaproteobacteria:capture_domain=d__Bacteria:capture_family=f__Pseudomonadaceae:capture_genus=g__Pseudomonas_M:capture_order=o__Pseudomonadales:capture_phylum=p__Proteobacteria:capture_species=s__Pseudomonas_M indica:evalue=4.07e-71:gapopen=0.0:heptad=MCP-40H:length=125.0:mismatch=0.0:qcovhsp=96.2:qend=130.0:qstart=6.0:ref_name=RS_GCF_002091635.1_protein.faa_NZ_BDAC01000020.1_64@PF00015_full_PFAM.336.534:scovhsp=63.1:send=173.0:sstart=49.0],660f5210-eb86-54d9-94b9-b1750ff9e96c_6@MCPsignal.20.150:0.032252[&&NHX:Sample=rhiztom1:Type=capture:besthit=97.6:bitscore=205.0:capture_class=c__Gammaproteobacteria:capture_domain=d__Bacteria:capture_family=f__Pseudomonadaceae:capture_genus=g__Pseudomonas_M:capture_order=o__Pseudomonadales:capture_phylum=p__Proteobacteria:capture_species=s__Pseudomonas_M indica:evalue=3.16e-68:gapopen=0.0:heptad=MCP-40H:length=125.0:mismatch=3.0:qcovhsp=96.2:qend=130.0:qstart=6.0:ref_name=RS_GCF_002091635.1_protein.faa_NZ_BDAC01000020.1_64@PF00015_full_PFAM.336.534:scovhsp=63.1:send=173.0:sstart=49.0])0.904:0.0128292[&&NHX:Sample_counter=rhiztom1--1||rhiztom2--1:Type_counter=capture--2:besthit_avg=98.8:besthit_max=100.0:besthit_min=97.6:besthit_std=1.697056274847718:besthit_sum=197.6:bitscore_avg=209.0:bitscore_max=213.0:bitscore_min=205.0:bitscore_std=5.656854249492381:bitscore_sum=418.0:capture_class_counter=c__Gammaproteobacteria--2:capture_domain_counter=d__Bacteria--2:capture_family_counter=f__Pseudomonadaceae--2:capture_genus_counter=g__Pseudomonas_M--2:capture_order_counter=o__Pseudomonadales--2:capture_phylum_counter=p__Proteobacteria--2:capture_species_counter=s__Pseudomonas_M indica--2:evalue_avg=1.582035e-68:evalue_max=3.16e-68:evalue_min=4.07e-71:evalue_std=2.231579503950061e-68:evalue_sum=3.16407e-68:gapopen_avg=0.0:gapopen_max=0.0:gapopen_min=0.0:gapopen_std=0.0:gapopen_sum=0.0:gtdb_class_counter=:gtdb_domain_counter=:gtdb_family_counter=:gtdb_genus_counter=:gtdb_order_counter=:gtdb_phylum_counter=:gtdb_species_counter=:heptad_counter=MCP-40H--2:lbd_counter=:length_avg=125.0:length_max=125.0:length_min=125.0:length_std=0.0:length_sum=250.0:mismatch_avg=1.5:mismatch_max=3.0:mismatch_min=0.0:mismatch_std=2.1213203435596424:mismatch_sum=3.0:name=N409303:qcovhsp_avg=96.2:qcovhsp_max=96.2:qcovhsp_min=96.2:qcovhsp_std=0.0:qcovhsp_sum=192.4:qend_avg=130.0:qend_max=130.0:qend_min=130.0:qend_std=0.0:qend_sum=260.0:qstart_avg=6.0:qstart_max=6.0:qstart_min=6.0:qstart_std=0.0:qstart_sum=12.0:ref_name_counter=RS_GCF_002091635.1_protein.faa_NZ_BDAC01000020.1_64@PF00015_full_PFAM.336.534--2:scovhsp_avg=63.1:scovhsp_max=63.1:scovhsp_min=63.1:scovhsp_std=0.0:scovhsp_sum=126.2:send_avg=173.0:send_max=173.0:send_min=173.0:send_std=0.0:send_sum=346.0:sstart_avg=49.0:sstart_max=49.0:sstart_min=49.0:sstart_std=0.0:sstart_sum=98.0],((93675479-9152-443a-9dcd-ff67dd846888_6@MCPsignal.369.436:5e-09[&&NHX:Sample=rhiztom3:Type=capture:capture_class=c__Gammaproteobacteria:capture_domain=d__Bacteria:capture_family=f__Pseudomonadaceae:capture_genus=g__Pseudomonas_M:capture_order=o__Pseudomonadales:capture_phylum=p__Proteobacteria:capture_species=s__Pseudomonas_M indica:heptad=MCP-40H:lbd=sCache_2],(((5f2520c9-5f9f-5269-9967-2013649b5a76_3@MCPsignal.48.146:0.00864815[&&NHX:Sample=rhiztom3:Type=capture:capture_class=c__Gammaproteobacteria:capture_domain=d__Bacteria:capture_family=f__Pseudomonadaceae:capture_genus=g__Pseudomonas_M:capture_order=o__Pseudomonadales:capture_phylum=p__Proteobacteria:capture_species=s__Pseudomonas_M indica:heptad=MCP-40H],(((40e6ab18-dc71-4cf3-8c68-90eca0c8143d_5@MCPsignal.53.233:0.138576[&&NHX:Sample=rhiztom3:Type=capture:besthit=78.0:bitscore=223.0:capture_class=c__Gammaproteobacteria:capture_domain=d__Bacteria:capture_family=f__Pseudomonadaceae:capture_genus=g__Pseudomonas_M:capture_order=o__Pseudomonadales:capture_phylum=p__Proteobacteria:capture_species=s__Pseudomonas_M indica:evalue=3.26e-74:gapopen=2.0:heptad=MCP-40H:length=177.0:mismatch=32.0:qcovhsp=96.7:qend=180.0:qstart=7.0:ref_name=RS_GCF_002091635.1_protein.faa_NZ_BDAC01000020.1_64@PF00015_full_PFAM.336.534:scovhsp=87.4:send=173.0:sstart=1.0],7b780a64-2e00-42e4-87b2-def1cfbdf8d0_3@MCPsignal.120.241:0.0837458[&&NHX:Sample=rhiztom3:Type=capture:capture_class=c__Gammaproteobacteria:capture_domain=d__Bacteria:capture_family=f__Pseudomonadaceae:capture_genus=g__Pseudomonas_M:capture_order=o__Pseudomonadales:capture_phylum=p__Proteobacteria:capture_species=s__Pseudomonas_M indica:heptad=MCP-40H])0.789:0.0252224[&&NHX:Sample_counter=rhiztom3--2:Type_counter=capture--2:besthit_avg=78.0:besthit_max=78.0:besthit_min=78.0:besthit_std=0:besthit_sum=78.0:bitscore_avg=223.0:bitscore_max=223.0:bitscore_min=223.0:bitscore_std=0:bitscore_sum=223.0:capture_class_counter=c__Gammaproteobacteria--2:capture_domain_counter=d__Bacteria--2:capture_family_counter=f__Pseudomonadaceae--2:capture_genus_counter=g__Pseudomonas_M--2:capture_order_counter=o__Pseudomonadales--2:capture_phylum_counter=p__Proteobacteria--2:capture_species_counter=s__Pseudomonas_M indica--2:evalue_avg=3.26e-74:evalue_max=3.26e-74:evalue_min=3.26e-74:evalue_std=0:evalue_sum=3.26e-74:gapopen_avg=2.0:gapopen_max=2.0:gapopen_min=2.0:gapopen_std=0:gapopen_sum=2.0:gtdb_class_counter=:gtdb_domain_counter=:gtdb_family_counter=:gtdb_genus_counter=:gtdb_order_counter=:gtdb_phylum_counter=:gtdb_species_counter=:heptad_counter=MCP-40H--2:lbd_counter=:length_avg=177.0:length_max=177.0:length_min=177.0:length_std=0:length_sum=177.0:mismatch_avg=32.0:mismatch_max=32.0:mismatch_min=32.0:mismatch_std=0:mismatch_sum=32.0:name=N409308:qcovhsp_avg=96.7:qcovhsp_max=96.7:qcovhsp_min=96.7:qcovhsp_std=0:qcovhsp_sum=96.7:qend_avg=180.0:qend_max=180.0:qend_min=180.0:qend_std=0:qend_sum=180.0:qstart_avg=7.0:qstart_max=7.0:qstart_min=7.0:qstart_std=0:qstart_sum=7.0:ref_name_counter=RS_GCF_002091635.1_protein.faa_NZ_BDAC01000020.1_64@PF00015_full_PFAM.336.534--1:scovhsp_avg=87.4:scovhsp_max=87.4:scovhsp_min=87.4:scovhsp_std=0:scovhsp_sum=87.4:send_avg=173.0:send_max=173.0:send_min=173.0:send_std=0:send_sum=173.0:sstart_avg=1.0:sstart_max=1.0:sstart_min=1.0:sstart_std=0:sstart_sum=1.0],953bbe51-e45e-4538-9804-d3f120d27d91_6@MCPsignal.84.203:5e-09[&&NHX:Sample=rhiztom1:Type=capture:capture_class=c__Gammaproteobacteria:capture_domain=d__Bacteria:capture_family=f__Pseudomonadaceae:capture_genus=g__Pseudomonas_M:capture_order=o__Pseudomonadales:capture_phylum=p__Proteobacteria:capture_species=s__Pseudomonas_M indica:heptad=MCP-40H])0.794:0.00841934[&&NHX:Sample_counter=rhiztom1--1||rhiztom3--2:Type_counter=capture--3:besthit_avg=78.0:besthit_max=78.0:besthit_min=78.0:besthit_std=0:besthit_sum=78.0:bitscore_avg=223.0:bitscore_max=223.0:bitscore_min=223.0:bitscore_std=0:bitscore_sum=223.0:capture_class_counter=c__Gammaproteobacteria--3:capture_domain_counter=d__Bacteria--3:capture_family_counter=f__Pseudomonadaceae--3:capture_genus_counter=g__Pseudomonas_M--3:capture_order_counter=o__Pseudomonadales--3:capture_phylum_counter=p__Proteobacteria--3:capture_species_counter=s__Pseudomonas_M indica--3:evalue_avg=3.26e-74:evalue_max=3.26e-74:evalue_min=3.26e-74:evalue_std=0:evalue_sum=3.26e-74:gapopen_avg=2.0:gapopen_max=2.0:gapopen_min=2.0:gapopen_std=0:gapopen_sum=2.0:gtdb_class_counter=:gtdb_domain_counter=:gtdb_family_counter=:gtdb_genus_counter=:gtdb_order_counter=:gtdb_phylum_counter=:gtdb_species_counter=:heptad_counter=MCP-40H--3:lbd_counter=:length_avg=177.0:length_max=177.0:length_min=177.0:length_std=0:length_sum=177.0:mismatch_avg=32.0:mismatch_max=32.0:mismatch_min=32.0:mismatch_std=0:mismatch_sum=32.0:name=N409310:qcovhsp_avg=96.7:qcovhsp_max=96.7:qcovhsp_min=96.7:qcovhsp_std=0:qcovhsp_sum=96.7:qend_avg=180.0:qend_max=180.0:qend_min=180.0:qend_std=0:qend_sum=180.0:qstart_avg=7.0:qstart_max=7.0:qstart_min=7.0:qstart_std=0:qstart_sum=7.0:ref_name_counter=RS_GCF_002091635.1_protein.faa_NZ_BDAC01000020.1_64@PF00015_full_PFAM.336.534--1:scovhsp_avg=87.4:scovhsp_max=87.4:scovhsp_min=87.4:scovhsp_std=0:scovhsp_sum=87.4:send_avg=173.0:send_max=173.0:send_min=173.0:send_std=0:send_sum=173.0:sstart_avg=1.0:sstart_max=1.0:sstart_min=1.0:sstart_std=0:sstart_sum=1.0],48e45e65-ae79-4ec3-9309-bbe9f1328856_4@MCPsignal.98.226:0.00874733[&&NHX:Sample=rhiztom2:Type=capture:capture_class=c__Gammaproteobacteria:capture_domain=d__Bacteria:capture_family=f__Pseudomonadaceae:capture_genus=g__Pseudomonas_M:capture_order=o__Pseudomonadales:capture_phylum=p__Proteobacteria:capture_species=s__Pseudomonas_M indica:heptad=MCP-40H])0.061:0.0183304[&&NHX:Sample_counter=rhiztom1--1||rhiztom2--1||rhiztom3--2:Type_counter=capture--4:besthit_avg=78.0:besthit_max=78.0:besthit_min=78.0:besthit_std=0:besthit_sum=78.0:bitscore_avg=223.0:bitscore_max=223.0:bitscore_min=223.0:bitscore_std=0:bitscore_sum=223.0:capture_class_counter=c__Gammaproteobacteria--4:capture_domain_counter=d__Bacteria--4:capture_family_counter=f__Pseudomonadaceae--4:capture_genus_counter=g__Pseudomonas_M--4:capture_order_counter=o__Pseudomonadales--4:capture_phylum_counter=p__Proteobacteria--4:capture_species_counter=s__Pseudomonas_M indica--4:evalue_avg=3.26e-74:evalue_max=3.26e-74:evalue_min=3.26e-74:evalue_std=0:evalue_sum=3.26e-74:gapopen_avg=2.0:gapopen_max=2.0:gapopen_min=2.0:gapopen_std=0:gapopen_sum=2.0:gtdb_class_counter=:gtdb_domain_counter=:gtdb_family_counter=:gtdb_genus_counter=:gtdb_order_counter=:gtdb_phylum_counter=:gtdb_species_counter=:heptad_counter=MCP-40H--4:lbd_counter=:length_avg=177.0:length_max=177.0:length_min=177.0:length_std=0:length_sum=177.0:mismatch_avg=32.0:mismatch_max=32.0:mismatch_min=32.0:mismatch_std=0:mismatch_sum=32.0:name=N409312:qcovhsp_avg=96.7:qcovhsp_max=96.7:qcovhsp_min=96.7:qcovhsp_std=0:qcovhsp_sum=96.7:qend_avg=180.0:qend_max=180.0:qend_min=180.0:qend_std=0:qend_sum=180.0:qstart_avg=7.0:qstart_max=7.0:qstart_min=7.0:qstart_std=0:qstart_sum=7.0:ref_name_counter=RS_GCF_002091635.1_protein.faa_NZ_BDAC01000020.1_64@PF00015_full_PFAM.336.534--1:scovhsp_avg=87.4:scovhsp_max=87.4:scovhsp_min=87.4:scovhsp_std=0:scovhsp_sum=87.4:send_avg=173.0:send_max=173.0:send_min=173.0:send_std=0:send_sum=173.0:sstart_avg=1.0:sstart_max=1.0:sstart_min=1.0:sstart_std=0:sstart_sum=1.0])0:1.8e-08[&&NHX:Sample_counter=rhiztom1--1||rhiztom2--1||rhiztom3--3:Type_counter=capture--5:besthit_avg=78.0:besthit_max=78.0:besthit_min=78.0:besthit_std=0:besthit_sum=78.0:bitscore_avg=223.0:bitscore_max=223.0:bitscore_min=223.0:bitscore_std=0:bitscore_sum=223.0:capture_class_counter=c__Gammaproteobacteria--5:capture_domain_counter=d__Bacteria--5:capture_family_counter=f__Pseudomonadaceae--5:capture_genus_counter=g__Pseudomonas_M--5:capture_order_counter=o__Pseudomonadales--5:capture_phylum_counter=p__Proteobacteria--5:capture_species_counter=s__Pseudomonas_M indica--5:evalue_avg=3.26e-74:evalue_max=3.26e-74:evalue_min=3.26e-74:evalue_std=0:evalue_sum=3.26e-74:gapopen_avg=2.0:gapopen_max=2.0:gapopen_min=2.0:gapopen_std=0:gapopen_sum=2.0:gtdb_class_counter=:gtdb_domain_counter=:gtdb_family_counter=:gtdb_genus_counter=:gtdb_order_counter=:gtdb_phylum_counter=:gtdb_species_counter=:heptad_counter=MCP-40H--5:lbd_counter=:length_avg=177.0:length_max=177.0:length_min=177.0:length_std=0:length_sum=177.0:mismatch_avg=32.0:mismatch_max=32.0:mismatch_min=32.0:mismatch_std=0:mismatch_sum=32.0:name=N409313:qcovhsp_avg=96.7:qcovhsp_max=96.7:qcovhsp_min=96.7:qcovhsp_std=0:qcovhsp_sum=96.7:qend_avg=180.0:qend_max=180.0:qend_min=180.0:qend_std=0:qend_sum=180.0:qstart_avg=7.0:qstart_max=7.0:qstart_min=7.0:qstart_std=0:qstart_sum=7.0:ref_name_counter=RS_GCF_002091635.1_protein.faa_NZ_BDAC01000020.1_64@PF00015_full_PFAM.336.534--1:scovhsp_avg=87.4:scovhsp_max=87.4:scovhsp_min=87.4:scovhsp_std=0:scovhsp_sum=87.4:send_avg=173.0:send_max=173.0:send_min=173.0:send_std=0:send_sum=173.0:sstart_avg=1.0:sstart_max=1.0:sstart_min=1.0:sstart_std=0:sstart_sum=1.0],(0690c689-4707-493a-aafb-c14d4d41405b_2@MCPsignal.167.269:5e-09[&&NHX:Sample=rhiztom3:Type=capture:capture_class=c__Gammaproteobacteria:capture_domain=d__Bacteria:capture_family=f__Pseudomonadaceae:capture_genus=g__Pseudomonas_M:capture_order=o__Pseudomonadales:capture_phylum=p__Proteobacteria:capture_species=s__Pseudomonas_M indica:heptad=MCP-40H],b4722b05-96d9-4b62-afc9-8f17ae603fcc_6@MCPsignal.38.94:5e-09[&&NHX:Sample=rhiztom1:Type=capture:capture_class=c__Gammaproteobacteria:capture_domain=d__Bacteria:capture_family=f__Pseudomonadaceae:capture_genus=g__Pseudomonas_M:capture_order=o__Pseudomonadales:capture_phylum=p__Proteobacteria:capture_species=s__Pseudomonas_M indica:heptad=MCP-40H])0:5e-09[&&NHX:Sample_counter=rhiztom1--1||rhiztom3--1:Type_counter=capture--2:capture_class_counter=c__Gammaproteobacteria--2:capture_domain_counter=d__Bacteria--2:capture_family_counter=f__Pseudomonadaceae--2:capture_genus_counter=g__Pseudomonas_M--2:capture_order_counter=o__Pseudomonadales--2:capture_phylum_counter=p__Proteobacteria--2:capture_species_counter=s__Pseudomonas_M indica--2:gtdb_class_counter=:gtdb_domain_counter=:gtdb_family_counter=:gtdb_genus_counter=:gtdb_order_counter=:gtdb_phylum_counter=:gtdb_species_counter=:heptad_counter=MCP-40H--2:lbd_counter=:name=N409316:ref_name_counter=])0:1.8e-08[&&NHX:Sample_counter=rhiztom1--2||rhiztom2--1||rhiztom3--4:Type_counter=capture--7:besthit_avg=78.0:besthit_max=78.0:besthit_min=78.0:besthit_std=0:besthit_sum=78.0:bitscore_avg=223.0:bitscore_max=223.0:bitscore_min=223.0:bitscore_std=0:bitscore_sum=223.0:capture_class_counter=c__Gammaproteobacteria--7:capture_domain_counter=d__Bacteria--7:capture_family_counter=f__Pseudomonadaceae--7:capture_genus_counter=g__Pseudomonas_M--7:capture_order_counter=o__Pseudomonadales--7:capture_phylum_counter=p__Proteobacteria--7:capture_species_counter=s__Pseudomonas_M indica--7:evalue_avg=3.26e-74:evalue_max=3.26e-74:evalue_min=3.26e-74:evalue_std=0:evalue_sum=3.26e-74:gapopen_avg=2.0:gapopen_max=2.0:gapopen_min=2.0:gapopen_std=0:gapopen_sum=2.0:gtdb_class_counter=:gtdb_domain_counter=:gtdb_family_counter=:gtdb_genus_counter=:gtdb_order_counter=:gtdb_phylum_counter=:gtdb_species_counter=:heptad_counter=MCP-40H--7:lbd_counter=:length_avg=177.0:length_max=177.0:length_min=177.0:length_std=0:length_sum=177.0:mismatch_avg=32.0:mismatch_max=32.0:mismatch_min=32.0:mismatch_std=0:mismatch_sum=32.0:name=N409317:qcovhsp_avg=96.7:qcovhsp_max=96.7:qcovhsp_min=96.7:qcovhsp_std=0:qcovhsp_sum=96.7:qend_avg=180.0:qend_max=180.0:qend_min=180.0:qend_std=0:qend_sum=180.0:qstart_avg=7.0:qstart_max=7.0:qstart_min=7.0:qstart_std=0:qstart_sum=7.0:ref_name_counter=RS_GCF_002091635.1_protein.faa_NZ_BDAC01000020.1_64@PF00015_full_PFAM.336.534--1:scovhsp_avg=87.4:scovhsp_max=87.4:scovhsp_min=87.4:scovhsp_std=0:scovhsp_sum=87.4:send_avg=173.0:send_max=173.0:send_min=173.0:send_std=0:send_sum=173.0:sstart_avg=1.0:sstart_max=1.0:sstart_min=1.0:sstart_std=0:sstart_sum=1.0],3104b231-9e86-41d0-a6d0-eadeb2b287b7_4@MCPsignal.207.288:5e-09[&&NHX:Sample=rhiztom2:Type=capture:capture_class=c__Gammaproteobacteria:capture_domain=d__Bacteria:capture_family=f__Pseudomonadaceae:capture_genus=g__Pseudomonas_M:capture_order=o__Pseudomonadales:capture_phylum=p__Proteobacteria:capture_species=s__Pseudomonas_M indica:heptad=MCP-40H])0.412:1.8e-08[&&NHX:Sample_counter=rhiztom1--2||rhiztom2--2||rhiztom3--4:Type_counter=capture--8:besthit_avg=78.0:besthit_max=78.0:besthit_min=78.0:besthit_std=0:besthit_sum=78.0:bitscore_avg=223.0:bitscore_max=223.0:bitscore_min=223.0:bitscore_std=0:bitscore_sum=223.0:capture_class_counter=c__Gammaproteobacteria--8:capture_domain_counter=d__Bacteria--8:capture_family_counter=f__Pseudomonadaceae--8:capture_genus_counter=g__Pseudomonas_M--8:capture_order_counter=o__Pseudomonadales--8:capture_phylum_counter=p__Proteobacteria--8:capture_species_counter=s__Pseudomonas_M indica--8:evalue_avg=3.26e-74:evalue_max=3.26e-74:evalue_min=3.26e-74:evalue_std=0:evalue_sum=3.26e-74:gapopen_avg=2.0:gapopen_max=2.0:gapopen_min=2.0:gapopen_std=0:gapopen_sum=2.0:gtdb_class_counter=:gtdb_domain_counter=:gtdb_family_counter=:gtdb_genus_counter=:gtdb_order_counter=:gtdb_phylum_counter=:gtdb_species_counter=:heptad_counter=MCP-40H--8:lbd_counter=:length_avg=177.0:length_max=177.0:length_min=177.0:length_std=0:length_sum=177.0:mismatch_avg=32.0:mismatch_max=32.0:mismatch_min=32.0:mismatch_std=0:mismatch_sum=32.0:name=N409319:qcovhsp_avg=96.7:qcovhsp_max=96.7:qcovhsp_min=96.7:qcovhsp_std=0:qcovhsp_sum=96.7:qend_avg=180.0:qend_max=180.0:qend_min=180.0:qend_std=0:qend_sum=180.0:qstart_avg=7.0:qstart_max=7.0:qstart_min=7.0:qstart_std=0:qstart_sum=7.0:ref_name_counter=RS_GCF_002091635.1_protein.faa_NZ_BDAC01000020.1_64@PF00015_full_PFAM.336.534--1:scovhsp_avg=87.4:scovhsp_max=87.4:scovhsp_min=87.4:scovhsp_std=0:scovhsp_sum=87.4:send_avg=173.0:send_max=173.0:send_min=173.0:send_std=0:send_sum=173.0:sstart_avg=1.0:sstart_max=1.0:sstart_min=1.0:sstart_std=0:sstart_sum=1.0])0.766:1.8e-08[&&NHX:Sample_counter=rhiztom1--2||rhiztom2--2||rhiztom3--5:Type_counter=capture--9:besthit_avg=78.0:besthit_max=78.0:besthit_min=78.0:besthit_std=0:besthit_sum=78.0:bitscore_avg=223.0:bitscore_max=223.0:bitscore_min=223.0:bitscore_std=0:bitscore_sum=223.0:capture_class_counter=c__Gammaproteobacteria--9:capture_domain_counter=d__Bacteria--9:capture_family_counter=f__Pseudomonadaceae--9:capture_genus_counter=g__Pseudomonas_M--9:capture_order_counter=o__Pseudomonadales--9:capture_phylum_counter=p__Proteobacteria--9:capture_species_counter=s__Pseudomonas_M indica--9:evalue_avg=3.26e-74:evalue_max=3.26e-74:evalue_min=3.26e-74:evalue_std=0:evalue_sum=3.26e-74:gapopen_avg=2.0:gapopen_max=2.0:gapopen_min=2.0:gapopen_std=0:gapopen_sum=2.0:gtdb_class_counter=:gtdb_domain_counter=:gtdb_family_counter=:gtdb_genus_counter=:gtdb_order_counter=:gtdb_phylum_counter=:gtdb_species_counter=:heptad_counter=MCP-40H--9:lbd_counter=sCache_2--1:length_avg=177.0:length_max=177.0:length_min=177.0:length_std=0:length_sum=177.0:mismatch_avg=32.0:mismatch_max=32.0:mismatch_min=32.0:mismatch_std=0:mismatch_sum=32.0:name=N409320:qcovhsp_avg=96.7:qcovhsp_max=96.7:qcovhsp_min=96.7:qcovhsp_std=0:qcovhsp_sum=96.7:qend_avg=180.0:qend_max=180.0:qend_min=180.0:qend_std=0:qend_sum=180.0:qstart_avg=7.0:qstart_max=7.0:qstart_min=7.0:qstart_std=0:qstart_sum=7.0:ref_name_counter=RS_GCF_002091635.1_protein.faa_NZ_BDAC01000020.1_64@PF00015_full_PFAM.336.534--1:scovhsp_avg=87.4:scovhsp_max=87.4:scovhsp_min=87.4:scovhsp_std=0:scovhsp_sum=87.4:send_avg=173.0:send_max=173.0:send_min=173.0:send_std=0:send_sum=173.0:sstart_avg=1.0:sstart_max=1.0:sstart_min=1.0:sstart_std=0:sstart_sum=1.0],(91afa706-1b53-4018-8e64-fc5247ede0ac_3@MCPsignal.49.171:0.0133838[&&NHX:Sample=rhiztom1:Type=capture:capture_class=c__Gammaproteobacteria:capture_domain=d__Bacteria:capture_family=f__Pseudomonadaceae:capture_genus=g__Pseudomonas_M:capture_order=o__Pseudomonadales:capture_phylum=p__Proteobacteria:capture_species=s__Pseudomonas_M indica:heptad=MCP-40H],((283d95da-cc48-402b-940d-316d6898f68d_1@MCPsignal.22.201:5e-09[&&NHX:Sample=rhiztom1:Type=capture:besthit=99.4:bitscore=285.0:capture_class=c__Gammaproteobacteria:capture_domain=d__Bacteria:capture_family=f__Pseudomonadaceae:capture_genus=g__Pseudomonas_M:capture_order=o__Pseudomonadales:capture_phylum=p__Proteobacteria:capture_species=s__Pseudomonas_M indica:evalue=7e-99:gapopen=0.0:heptad=MCP-40H:length=173.0:mismatch=1.0:qcovhsp=96.6:qend=179.0:qstart=7.0:ref_name=RS_GCF_002091635.1_protein.faa_NZ_BDAC01000020.1_64@PF00015_full_PFAM.336.534:scovhsp=87.4:send=173.0:sstart=1.0],(((((((((ecf8eb8e-5880-46b7-8882-635a68442bec_4@MCPsignal.231.369:5e-09[&&NHX:Sample=rhiztom1:Type=capture:capture_class=c__Gammaproteobacteria:capture_domain=d__Bacteria:capture_family=f__Pseudomonadaceae:capture_genus=g__Pseudomonas_M:capture_order=o__Pseudomonadales:capture_phylum=p__Proteobacteria:capture_species=s__Pseudomonas_M indica:heptad=MCP-40H],(f7b0db63-1d9d-4708-ade5-b363c9b2a2e2_6@MCPsignal.124.251:5e-09[&&NHX:Sample=rhiztom3:Type=capture:capture_class=c__Gammaproteobacteria:capture_domain=d__Bacteria:capture_family=f__Pseudomonadaceae:capture_genus=g__Pseudomonas_M:capture_order=o__Pseudomonadales:capture_phylum=p__Proteobacteria:capture_species=s__Pseudomonas_M indica:heptad=MCP-40H],((7975964f-c35b-4636-845d-7d608bde2480_1@MCPsignal.246.321:5e-09[&&NHX:Sample=rhiztom2:Type=capture:capture_class=c__Gammaproteobacteria:capture_domain=d__Bacteria:capture_family=f__Pseudomonadaceae:capture_genus=g__Pseudomonas_M:capture_order=o__Pseudomonadales:capture_phylum=p__Proteobacteria:capture_species=s__Pseudomonas_M indica:heptad=MCP-40H:lbd=dCache_2],25dded64-100d-4512-917d-39de945a0b63_5@MCPsignal.261.342:0.00938174[&&NHX:Sample=rhiztom3:Type=capture:capture_class=c__Gammaproteobacteria:capture_domain=d__Bacteria:capture_family=f__Pseudomonadaceae:capture_genus=g__Pseudomonas_M:capture_order=o__Pseudomonadales:capture_phylum=p__Proteobacteria:capture_species=s__Pseudomonas_M indica:heptad=MCP-40H:lbd=dCache_2])0:5e-09[&&NHX:Sample_counter=rhiztom2--1||rhiztom3--1:Type_counter=capture--2:capture_class_counter=c__Gammaproteobacteria--2:capture_domain_counter=d__Bacteria--2:capture_family_counter=f__Pseudomonadaceae--2:capture_genus_counter=g__Pseudomonas_M--2:capture_order_counter=o__Pseudomonadales--2:capture_phylum_counter=p__Proteobacteria--2:capture_species_counter=s__Pseudomonas_M indica--2:gtdb_class_counter=:gtdb_domain_counter=:gtdb_family_counter=:gtdb_genus_counter=:gtdb_order_counter=:gtdb_phylum_counter=:gtdb_species_counter=:heptad_counter=MCP-40H--2:lbd_counter=dCache_2--2:name=N409327:ref_name_counter=],((8cccc3ee-2a40-467b-9864-e342d5183007_2@MCPsignal.533.622:0[&&NHX:Sample=rhiztom3:Type=capture:capture_class=c__Gammaproteobacteria:capture_domain=d__Bacteria:capture_family=f__Pseudomonadaceae:capture_genus=g__Pseudomonas_M:capture_order=o__Pseudomonadales:capture_phylum=p__Proteobacteria:capture_species=s__Pseudomonas_M indica:heptad=MCP-40H],2020fee3-e9dc-446a-bcf7-438bc82e5931_1@MCPsignal.133.222:0[&&NHX:Sample=rhiztom3:Type=capture:capture_class=c__Gammaproteobacteria:capture_domain=d__Bacteria:capture_family=f__Pseudomonadaceae:capture_genus=g__Pseudomonas_M:capture_order=o__Pseudomonadales:capture_phylum=p__Proteobacteria:capture_species=s__Pseudomonas_M indica:heptad=MCP-40H]):5e-09[&&NHX:Sample_counter=rhiztom3--2:Type_counter=capture--2:capture_class_counter=c__Gammaproteobacteria--2:capture_domain_counter=d__Bacteria--2:capture_family_counter=f__Pseudomonadaceae--2:capture_genus_counter=g__Pseudomonas_M--2:capture_order_counter=o__Pseudomonadales--2:capture_phylum_counter=p__Proteobacteria--2:capture_species_counter=s__Pseudomonas_M indica--2:gtdb_class_counter=:gtdb_domain_counter=:gtdb_family_counter=:gtdb_genus_counter=:gtdb_order_counter=:gtdb_phylum_counter=:gtdb_species_counter=:heptad_counter=MCP-40H--2:lbd_counter=:name=N409330:ref_name_counter=],(28d0a5f1-4e41-45e4-b376-3e803ba6c953_3@MCPsignal.86.233:0.0583136[&&NHX:Sample=rhiztom2:Type=capture:capture_class=c__Gammaproteobacteria:capture_domain=d__Bacteria:capture_family=f__Pseudomonadaceae:capture_genus=g__Pseudomonas_M:capture_order=o__Pseudomonadales:capture_phylum=p__Proteobacteria:capture_species=s__Pseudomonas_M indica:heptad=MCP-40H],80ba6cf7-ea95-4c2f-92fd-1021ba4aa7c7_2@MCPsignal.29.151:5e-09[&&NHX:Sample=rhiztom1:Type=capture:besthit=94.2:bitscore=189.0:capture_class=c__Gammaproteobacteria:capture_domain=d__Bacteria:capture_family=f__Pseudomonadaceae:capture_genus=g__Pseudomonas_M:capture_order=o__Pseudomonadales:capture_phylum=p__Proteobacteria:capture_species=s__Pseudomonas_M indica:evalue=7.88e-62:gapopen=0.0:heptad=MCP-40H:length=120.0:mismatch=7.0:qcovhsp=98.4:qend=120.0:qstart=1.0:ref_name=RS_GCF_002091635.1_protein.faa_NZ_BDAC01000020.1_64@PF00015_full_PFAM.336.534:scovhsp=60.6:send=139.0:sstart=20.0])0.409:0.0202748[&&NHX:Sample_counter=rhiztom1--1||rhiztom2--1:Type_counter=capture--2:besthit_avg=94.2:besthit_max=94.2:besthit_min=94.2:besthit_std=0:besthit_sum=94.2:bitscore_avg=189.0:bitscore_max=189.0:bitscore_min=189.0:bitscore_std=0:bitscore_sum=189.0:capture_class_counter=c__Gammaproteobacteria--2:capture_domain_counter=d__Bacteria--2:capture_family_counter=f__Pseudomonadaceae--2:capture_genus_counter=g__Pseudomonas_M--2:capture_order_counter=o__Pseudomonadales--2:capture_phylum_counter=p__Proteobacteria--2:capture_species_counter=s__Pseudomonas_M indica--2:evalue_avg=7.88e-62:evalue_max=7.88e-62:evalue_min=7.88e-62:evalue_std=0:evalue_sum=7.88e-62:gapopen_avg=0.0:gapopen_max=0.0:gapopen_min=0.0:gapopen_std=0:gapopen_sum=0.0:gtdb_class_counter=:gtdb_domain_counter=:gtdb_family_counter=:gtdb_genus_counter=:gtdb_order_counter=:gtdb_phylum_counter=:gtdb_species_counter=:heptad_counter=MCP-40H--2:lbd_counter=:length_avg=120.0:length_max=120.0:length_min=120.0:length_std=0:length_sum=120.0:mismatch_avg=7.0:mismatch_max=7.0:mismatch_min=7.0:mismatch_std=0:mismatch_sum=7.0:name=N409333:qcovhsp_avg=98.4:qcovhsp_max=98.4:qcovhsp_min=98.4:qcovhsp_std=0:qcovhsp_sum=98.4:qend_avg=120.0:qend_max=120.0:qend_min=120.0:qend_std=0:qend_sum=120.0:qstart_avg=1.0:qstart_max=1.0:qstart_min=1.0:qstart_std=0:qstart_sum=1.0:ref_name_counter=RS_GCF_002091635.1_protein.faa_NZ_BDAC01000020.1_64@PF00015_full_PFAM.336.534--1:scovhsp_avg=60.6:scovhsp_max=60.6:scovhsp_min=60.6:scovhsp_std=0:scovhsp_sum=60.6:send_avg=139.0:send_max=139.0:send_min=139.0:send_std=0:send_sum=139.0:sstart_avg=20.0:sstart_max=20.0:sstart_min=20.0:sstart_std=0:sstart_sum=20.0])0:1.3e-08[&&NHX:Sample_counter=rhiztom1--1||rhiztom2--1||rhiztom3--2:Type_counter=capture--4:besthit_avg=94.2:besthit_max=94.2:besthit_min=94.2:besthit_std=0:besthit_sum=94.2:bitscore_avg=189.0:bitscore_max=189.0:bitscore_min=189.0:bitscore_std=0:bitscore_sum=189.0:capture_class_counter=c__Gammaproteobacteria--4:capture_domain_counter=d__Bacteria--4:capture_family_counter=f__Pseudomonadaceae--4:capture_genus_counter=g__Pseudomonas_M--4:capture_order_counter=o__Pseudomonadales--4:capture_phylum_counter=p__Proteobacteria--4:capture_species_counter=s__Pseudomonas_M indica--4:evalue_avg=7.88e-62:evalue_max=7.88e-62:evalue_min=7.88e-62:evalue_std=0:evalue_sum=7.88e-62:gapopen_avg=0.0:gapopen_max=0.0:gapopen_min=0.0:gapopen_std=0:gapopen_sum=0.0:gtdb_class_counter=:gtdb_domain_counter=:gtdb_family_counter=:gtdb_genus_counter=:gtdb_order_counter=:gtdb_phylum_counter=:gtdb_species_counter=:heptad_counter=MCP-40H--4:lbd_counter=:length_avg=120.0:length_max=120.0:length_min=120.0:length_std=0:length_sum=120.0:mismatch_avg=7.0:mismatch_max=7.0:mismatch_min=7.0:mismatch_std=0:mismatch_sum=7.0:name=N409334:qcovhsp_avg=98.4:qcovhsp_max=98.4:qcovhsp_min=98.4:qcovhsp_std=0:qcovhsp_sum=98.4:qend_avg=120.0:qend_max=120.0:qend_min=120.0:qend_std=0:qend_sum=120.0:qstart_avg=1.0:qstart_max=1.0:qstart_min=1.0:qstart_std=0:qstart_sum=1.0:ref_name_counter=RS_GCF_002091635.1_protein.faa_NZ_BDAC01000020.1_64@PF00015_full_PFAM.336.534--1:scovhsp_avg=60.6:scovhsp_max=60.6:scovhsp_min=60.6:scovhsp_std=0:scovhsp_sum=60.6:send_avg=139.0:send_max=139.0:send_min=139.0:send_std=0:send_sum=139.0:sstart_avg=20.0:sstart_max=20.0:sstart_min=20.0:sstart_std=0:sstart_sum=20.0])0.476:1.3e-08[&&NHX:Sample_counter=rhiztom1--1||rhiztom2--2||rhiztom3--3:Type_counter=capture--6:besthit_avg=94.2:besthit_max=94.2:besthit_min=94.2:besthit_std=0:besthit_sum=94.2:bitscore_avg=189.0:bitscore_max=189.0:bitscore_min=189.0:bitscore_std=0:bitscore_sum=189.0:capture_class_counter=c__Gammaproteobacteria--6:capture_domain_counter=d__Bacteria--6:capture_family_counter=f__Pseudomonadaceae--6:capture_genus_counter=g__Pseudomonas_M--6:capture_order_counter=o__Pseudomonadales--6:capture_phylum_counter=p__Proteobacteria--6:capture_species_counter=s__Pseudomonas_M indica--6:evalue_avg=7.88e-62:evalue_max=7.88e-62:evalue_min=7.88e-62:evalue_std=0:evalue_sum=7.88e-62:gapopen_avg=0.0:gapopen_max=0.0:gapopen_min=0.0:gapopen_std=0:gapopen_sum=0.0:gtdb_class_counter=:gtdb_domain_counter=:gtdb_family_counter=:gtdb_genus_counter=:gtdb_order_counter=:gtdb_phylum_counter=:gtdb_species_counter=:heptad_counter=MCP-40H--6:lbd_counter=dCache_2--2:length_avg=120.0:length_max=120.0:length_min=120.0:length_std=0:length_sum=120.0:mismatch_avg=7.0:mismatch_max=7.0:mismatch_min=7.0:mismatch_std=0:mismatch_sum=7.0:name=N409335:qcovhsp_avg=98.4:qcovhsp_max=98.4:qcovhsp_min=98.4:qcovhsp_std=0:qcovhsp_sum=98.4:qend_avg=120.0:qend_max=120.0:qend_min=120.0:qend_std=0:qend_sum=120.0:qstart_avg=1.0:qstart_max=1.0:qstart_min=1.0:qstart_std=0:qstart_sum=1.0:ref_name_counter=RS_GCF_002091635.1_protein.faa_NZ_BDAC01000020.1_64@PF00015_full_PFAM.336.534--1:scovhsp_avg=60.6:scovhsp_max=60.6:scovhsp_min=60.6:scovhsp_std=0:scovhsp_sum=60.6:send_avg=139.0:send_max=139.0:send_min=139.0:send_std=0:send_sum=139.0:sstart_avg=20.0:sstart_max=20.0:sstart_min=20.0:sstart_std=0:sstart_sum=20.0])0.465:1.3e-08[&&NHX:Sample_counter=rhiztom1--1||rhiztom2--2||rhiztom3--4:Type_counter=capture--7:besthit_avg=94.2:besthit_max=94.2:besthit_min=94.2:besthit_std=0:besthit_sum=94.2:bitscore_avg=189.0:bitscore_max=189.0:bitscore_min=189.0:bitscore_std=0:bitscore_sum=189.0:capture_class_counter=c__Gammaproteobacteria--7:capture_domain_counter=d__Bacteria--7:capture_family_counter=f__Pseudomonadaceae--7:capture_genus_counter=g__Pseudomonas_M--7:capture_order_counter=o__Pseudomonadales--7:capture_phylum_counter=p__Proteobacteria--7:capture_species_counter=s__Pseudomonas_M indica--7:evalue_avg=7.88e-62:evalue_max=7.88e-62:evalue_min=7.88e-62:evalue_std=0:evalue_sum=7.88e-62:gapopen_avg=0.0:gapopen_max=0.0:gapopen_min=0.0:gapopen_std=0:gapopen_sum=0.0:gtdb_class_counter=:gtdb_domain_counter=:gtdb_family_counter=:gtdb_genus_counter=:gtdb_order_counter=:gtdb_phylum_counter=:gtdb_species_counter=:heptad_counter=MCP-40H--7:lbd_counter=dCache_2--2:length_avg=120.0:length_max=120.0:length_min=120.0:length_std=0:length_sum=120.0:mismatch_avg=7.0:mismatch_max=7.0:mismatch_min=7.0:mismatch_std=0:mismatch_sum=7.0:name=N409336:qcovhsp_avg=98.4:qcovhsp_max=98.4:qcovhsp_min=98.4:qcovhsp_std=0:qcovhsp_sum=98.4:qend_avg=120.0:qend_max=120.0:qend_min=120.0:qend_std=0:qend_sum=120.0:qstart_avg=1.0:qstart_max=1.0:qstart_min=1.0:qstart_std=0:qstart_sum=1.0:ref_name_counter=RS_GCF_002091635.1_protein.faa_NZ_BDAC01000020.1_64@PF00015_full_PFAM.336.534--1:scovhsp_avg=60.6:scovhsp_max=60.6:scovhsp_min=60.6:scovhsp_std=0:scovhsp_sum=60.6:send_avg=139.0:send_max=139.0:send_min=139.0:send_std=0:send_sum=139.0:sstart_avg=20.0:sstart_max=20.0:sstart_min=20.0:sstart_std=0:sstart_sum=20.0])0.819:1.3e-08[&&NHX:Sample_counter=rhiztom1--2||rhiztom2--2||rhiztom3--4:Type_counter=capture--8:besthit_avg=94.2:besthit_max=94.2:besthit_min=94.2:besthit_std=0:besthit_sum=94.2:bitscore_avg=189.0:bitscore_max=189.0:bitscore_min=189.0:bitscore_std=0:bitscore_sum=189.0:capture_class_counter=c__Gammaproteobacteria--8:capture_domain_counter=d__Bacteria--8:capture_family_counter=f__Pseudomonadaceae--8:capture_genus_counter=g__Pseudomonas_M--8:capture_order_counter=o__Pseudomonadales--8:capture_phylum_counter=p__Proteobacteria--8:capture_species_counter=s__Pseudomonas_M indica--8:evalue_avg=7.88e-62:evalue_max=7.88e-62:evalue_min=7.88e-62:evalue_std=0:evalue_sum=7.88e-62:gapopen_avg=0.0:gapopen_max=0.0:gapopen_min=0.0:gapopen_std=0:gapopen_sum=0.0:gtdb_class_counter=:gtdb_domain_counter=:gtdb_family_counter=:gtdb_genus_counter=:gtdb_order_counter=:gtdb_phylum_counter=:gtdb_species_counter=:heptad_counter=MCP-40H--8:lbd_counter=dCache_2--2:length_avg=120.0:length_max=120.0:length_min=120.0:length_std=0:length_sum=120.0:mismatch_avg=7.0:mismatch_max=7.0:mismatch_min=7.0:mismatch_std=0:mismatch_sum=7.0:name=N409337:qcovhsp_avg=98.4:qcovhsp_max=98.4:qcovhsp_min=98.4:qcovhsp_std=0:qcovhsp_sum=98.4:qend_avg=120.0:qend_max=120.0:qend_min=120.0:qend_std=0:qend_sum=120.0:qstart_avg=1.0:qstart_max=1.0:qstart_min=1.0:qstart_std=0:qstart_sum=1.0:ref_name_counter=RS_GCF_002091635.1_protein.faa_NZ_BDAC01000020.1_64@PF00015_full_PFAM.336.534--1:scovhsp_avg=60.6:scovhsp_max=60.6:scovhsp_min=60.6:scovhsp_std=0:scovhsp_sum=60.6:send_avg=139.0:send_max=139.0:send_min=139.0:send_std=0:send_sum=139.0:sstart_avg=20.0:sstart_max=20.0:sstart_min=20.0:sstart_std=0:sstart_sum=20.0],(3556302a-7c39-4796-918f-782e880bcda7_5@MCPsignal.115.230:5e-09[&&NHX:Sample=rhiztom1:Type=capture:besthit=100.0:bitscore=196.0:capture_class=c__Gammaproteobacteria:capture_domain=d__Bacteria:capture_family=f__Pseudomonadaceae:capture_genus=g__Pseudomonas_M:capture_order=o__Pseudomonadales:capture_phylum=p__Proteobacteria:capture_species=s__Pseudomonas_M indica:evalue=5.4e-65:gapopen=0.0:heptad=MCP-40H:length=115.0:mismatch=0.0:qcovhsp=100.0:qend=115.0:qstart=1.0:ref_name=RS_GCF_002091635.1_protein.faa_NZ_BDAC01000020.1_64@PF00015_full_PFAM.336.534:scovhsp=58.1:send=173.0:sstart=59.0],(6b1a3a0e-b5ca-4cc8-a383-1c40d0dd20ed_1@MCPsignal.34.184:5e-09[&&NHX:Sample=rhiztom3:Type=capture:besthit=99.3:bitscore=234.0:capture_class=c__Gammaproteobacteria:capture_domain=d__Bacteria:capture_family=f__Pseudomonadaceae:capture_genus=g__Pseudomonas_M:capture_order=o__Pseudomonadales:capture_phylum=p__Proteobacteria:capture_species=s__Pseudomonas_M indica:evalue=3.89e-79:gapopen=0.0:heptad=MCP-40H:length=143.0:mismatch=1.0:qcovhsp=95.3:qend=150.0:qstart=8.0:ref_name=RS_GCF_002091635.1_protein.faa_NZ_BDAC01000020.1_64@PF00015_full_PFAM.336.534:scovhsp=72.2:send=143.0:sstart=1.0],(35373c31-a7f6-4cb6-9ed2-246b59513f2a_3@MCPsignal.120.273:5e-09[&&NHX:Sample=rhiztom3:Type=capture:besthit=99.3:bitscore=239.0:capture_class=c__Gammaproteobacteria:capture_domain=d__Bacteria:capture_family=f__Pseudomonadaceae:capture_genus=g__Pseudomonas_M:capture_order=o__Pseudomonadales:capture_phylum=p__Proteobacteria:capture_species=s__Pseudomonas_M indica:evalue=3.25e-81:gapopen=0.0:heptad=MCP-40H:length=146.0:mismatch=1.0:qcovhsp=95.4:qend=153.0:qstart=8.0:ref_name=RS_GCF_002091635.1_protein.faa_NZ_BDAC01000020.1_64@PF00015_full_PFAM.336.534:scovhsp=73.7:send=146.0:sstart=1.0],((f09506a6-1baa-4bbe-88da-779a381f74f4_1@MCPsignal.85.242:5e-09[&&NHX:Sample=rhiztom3:Type=capture:besthit=96.8:bitscore=253.0:capture_class=c__Gammaproteobacteria:capture_domain=d__Bacteria:capture_family=f__Pseudomonadaceae:capture_genus=g__Pseudomonas_M:capture_order=o__Pseudomonadales:capture_phylum=p__Proteobacteria:capture_species=s__Pseudomonas_M indica:evalue=8.9e-87:gapopen=0.0:heptad=MCP-40H:length=157.0:mismatch=5.0:qcovhsp=100.0:qend=157.0:qstart=1.0:ref_name=RS_GCF_002091635.1_protein.faa_NZ_BDAC01000020.1_64@PF00015_full_PFAM.336.534:scovhsp=79.3:send=173.0:sstart=17.0],3fc32272-4bc0-43fe-99c9-01d088eda7bf_4@MCPsignal.221.367:0.0049482[&&NHX:Sample=rhiztom3:Type=capture:besthit=96.4:bitscore=227.0:capture_class=c__Gammaproteobacteria:capture_domain=d__Bacteria:capture_family=f__Pseudomonadaceae:capture_genus=g__Pseudomonas_M:capture_order=o__Pseudomonadales:capture_phylum=p__Proteobacteria:capture_species=s__Pseudomonas_M indica:evalue=1.82e-76:gapopen=0.0:heptad=MCP-40H:lbd=dCache_2:length=140.0:mismatch=5.0:qcovhsp=95.9:qend=146.0:qstart=7.0:ref_name=RS_GCF_002091635.1_protein.faa_NZ_BDAC01000020.1_64@PF00015_full_PFAM.336.534:scovhsp=70.7:send=140.0:sstart=1.0])0:5e-09[&&NHX:Sample_counter=rhiztom3--2:Type_counter=capture--2:besthit_avg=96.6:besthit_max=96.8:besthit_min=96.4:besthit_std=0.282842712474613:besthit_sum=193.2:bitscore_avg=240.0:bitscore_max=253.0:bitscore_min=227.0:bitscore_std=18.384776310850235:bitscore_sum=480.0:capture_class_counter=c__Gammaproteobacteria--2:capture_domain_counter=d__Bacteria--2:capture_family_counter=f__Pseudomonadaceae--2:capture_genus_counter=g__Pseudomonas_M--2:capture_order_counter=o__Pseudomonadales--2:capture_phylum_counter=p__Proteobacteria--2:capture_species_counter=s__Pseudomonas_M indica--2:evalue_avg=9.100000000445e-77:evalue_max=1.82e-76:evalue_min=8.9e-87:evalue_std=1.2869343416965838e-76:evalue_sum=1.820000000089e-76:gapopen_avg=0.0:gapopen_max=0.0:gapopen_min=0.0:gapopen_std=0.0:gapopen_sum=0.0:gtdb_class_counter=:gtdb_domain_counter=:gtdb_family_counter=:gtdb_genus_counter=:gtdb_order_counter=:gtdb_phylum_counter=:gtdb_species_counter=:heptad_counter=MCP-40H--2:lbd_counter=dCache_2--1:length_avg=148.5:length_max=157.0:length_min=140.0:length_std=12.020815280171307:length_sum=297.0:mismatch_avg=5.0:mismatch_max=5.0:mismatch_min=5.0:mismatch_std=0.0:mismatch_sum=10.0:name=N409343:qcovhsp_avg=97.95:qcovhsp_max=100.0:qcovhsp_min=95.9:qcovhsp_std=2.899137802864841:qcovhsp_sum=195.9:qend_avg=151.5:qend_max=157.0:qend_min=146.0:qend_std=7.7781745930520225:qend_sum=303.0:qstart_avg=4.0:qstart_max=7.0:qstart_min=1.0:qstart_std=4.242640687119285:qstart_sum=8.0:ref_name_counter=RS_GCF_002091635.1_protein.faa_NZ_BDAC01000020.1_64@PF00015_full_PFAM.336.534--2:scovhsp_avg=75.0:scovhsp_max=79.3:scovhsp_min=70.7:scovhsp_std=6.081118318204305:scovhsp_sum=150.0:send_avg=156.5:send_max=173.0:send_min=140.0:send_std=23.33452377915607:send_sum=313.0:sstart_avg=9.0:sstart_max=17.0:sstart_min=1.0:sstart_std=11.313708498984761:sstart_sum=18.0],(((ce76c3fb-47da-48fd-9421-6d0bdbd4d1c0_1@MCPsignal.22.176:5e-09[&&NHX:Sample=rhiztom1:Type=capture:besthit=96.7:bitscore=248.0:capture_class=c__Gammaproteobacteria:capture_domain=d__Bacteria:capture_family=f__Pseudomonadaceae:capture_genus=g__Pseudomonas_M:capture_order=o__Pseudomonadales:capture_phylum=p__Proteobacteria:capture_species=s__Pseudomonas_M indica:evalue=1.07e-84:gapopen=0.0:heptad=MCP-40H:length=153.0:mismatch=5.0:qcovhsp=99.4:qend=154.0:qstart=2.0:ref_name=RS_GCF_002091635.1_protein.faa_NZ_BDAC01000020.1_64@PF00015_full_PFAM.336.534:scovhsp=77.3:send=174.0:sstart=22.0],72b07023-bd67-4fee-90cb-45cc12484840_1@MCPsignal.22.175:5e-09[&&NHX:Sample=rhiztom1:Type=capture:besthit=96.7:bitscore=245.0:capture_class=c__Gammaproteobacteria:capture_domain=d__Bacteria:capture_family=f__Pseudomonadaceae:capture_genus=g__Pseudomonas_M:capture_order=o__Pseudomonadales:capture_phylum=p__Proteobacteria:capture_species=s__Pseudomonas_M indica:evalue=1.19e-83:gapopen=0.0:heptad=MCP-40H:length=152.0:mismatch=5.0:qcovhsp=99.3:qend=153.0:qstart=2.0:ref_name=RS_GCF_002091635.1_protein.faa_NZ_BDAC01000020.1_64@PF00015_full_PFAM.336.534:scovhsp=76.8:send=173.0:sstart=22.0])0.928:0.00508817[&&NHX:Sample_counter=rhiztom1--2:Type_counter=capture--2:besthit_avg=96.7:besthit_max=96.7:besthit_min=96.7:besthit_std=0.0:besthit_sum=193.4:bitscore_avg=246.5:bitscore_max=248.0:bitscore_min=245.0:bitscore_std=2.1213203435596424:bitscore_sum=493.0:capture_class_counter=c__Gammaproteobacteria--2:capture_domain_counter=d__Bacteria--2:capture_family_counter=f__Pseudomonadaceae--2:capture_genus_counter=g__Pseudomonas_M--2:capture_order_counter=o__Pseudomonadales--2:capture_phylum_counter=p__Proteobacteria--2:capture_species_counter=s__Pseudomonas_M indica--2:evalue_avg=6.485e-84:evalue_max=1.19e-83:evalue_min=1.07e-84:evalue_std=7.657966440250309e-84:evalue_sum=1.297e-83:gapopen_avg=0.0:gapopen_max=0.0:gapopen_min=0.0:gapopen_std=0.0:gapopen_sum=0.0:gtdb_class_counter=:gtdb_domain_counter=:gtdb_family_counter=:gtdb_genus_counter=:gtdb_order_counter=:gtdb_phylum_counter=:gtdb_species_counter=:heptad_counter=MCP-40H--2:lbd_counter=:length_avg=152.5:length_max=153.0:length_min=152.0:length_std=0.7071067811865476:length_sum=305.0:mismatch_avg=5.0:mismatch_max=5.0:mismatch_min=5.0:mismatch_std=0.0:mismatch_sum=10.0:name=N409346:qcovhsp_avg=99.35:qcovhsp_max=99.4:qcovhsp_min=99.3:qcovhsp_std=0.07071067811866079:qcovhsp_sum=198.7:qend_avg=153.5:qend_max=154.0:qend_min=153.0:qend_std=0.7071067811865476:qend_sum=307.0:qstart_avg=2.0:qstart_max=2.0:qstart_min=2.0:qstart_std=0.0:qstart_sum=4.0:ref_name_counter=RS_GCF_002091635.1_protein.faa_NZ_BDAC01000020.1_64@PF00015_full_PFAM.336.534--2:scovhsp_avg=77.05:scovhsp_max=77.3:scovhsp_min=76.8:scovhsp_std=0.3535533905932738:scovhsp_sum=154.1:send_avg=173.5:send_max=174.0:send_min=173.0:send_std=0.7071067811865476:send_sum=347.0:sstart_avg=22.0:sstart_max=22.0:sstart_min=22.0:sstart_std=0.0:sstart_sum=44.0],(20a80bfc-0179-4fa7-ab33-36947cf14c49_4@MCPsignal.84.197:0.0148122[&&NHX:Sample=rhiztom1:Type=capture:capture_class=c__Gammaproteobacteria:capture_domain=d__Bacteria:capture_family=f__Pseudomonadaceae:capture_genus=g__Pseudomonas_M:capture_order=o__Pseudomonadales:capture_phylum=p__Proteobacteria:capture_species=s__Pseudomonas_M indica:heptad=MCP-40H],725dc215-275d-48ca-9069-a42ae7532539_3@MCPsignal.227.382:0.0855723[&&NHX:Sample=rhiztom3:Type=capture:besthit=89.8:bitscore=226.0:capture_class=c__Gammaproteobacteria:capture_domain=d__Bacteria:capture_family=f__Pseudomonadaceae:capture_genus=g__Pseudomonas_M:capture_order=o__Pseudomonadales:capture_phylum=p__Proteobacteria:capture_species=s__Pseudomonas_M indica:evalue=5.25e-76:gapopen=3.0:heptad=MCP-40H:length=157.0:mismatch=13.0:qcovhsp=100.0:qend=155.0:qstart=1.0:ref_name=RS_GCF_002091635.1_protein.faa_NZ_BDAC01000020.1_64@PF00015_full_PFAM.336.534:scovhsp=78.8:send=173.0:sstart=18.0])0:6e-09[&&NHX:Sample_counter=rhiztom1--1||rhiztom3--1:Type_counter=capture--2:besthit_avg=89.8:besthit_max=89.8:besthit_min=89.8:besthit_std=0:besthit_sum=89.8:bitscore_avg=226.0:bitscore_max=226.0:bitscore_min=226.0:bitscore_std=0:bitscore_sum=226.0:capture_class_counter=c__Gammaproteobacteria--2:capture_domain_counter=d__Bacteria--2:capture_family_counter=f__Pseudomonadaceae--2:capture_genus_counter=g__Pseudomonas_M--2:capture_order_counter=o__Pseudomonadales--2:capture_phylum_counter=p__Proteobacteria--2:capture_species_counter=s__Pseudomonas_M indica--2:evalue_avg=5.25e-76:evalue_max=5.25e-76:evalue_min=5.25e-76:evalue_std=0:evalue_sum=5.25e-76:gapopen_avg=3.0:gapopen_max=3.0:gapopen_min=3.0:gapopen_std=0:gapopen_sum=3.0:gtdb_class_counter=:gtdb_domain_counter=:gtdb_family_counter=:gtdb_genus_counter=:gtdb_order_counter=:gtdb_phylum_counter=:gtdb_species_counter=:heptad_counter=MCP-40H--2:lbd_counter=:length_avg=157.0:length_max=157.0:length_min=157.0:length_std=0:length_sum=157.0:mismatch_avg=13.0:mismatch_max=13.0:mismatch_min=13.0:mismatch_std=0:mismatch_sum=13.0:name=N409349:qcovhsp_avg=100.0:qcovhsp_max=100.0:qcovhsp_min=100.0:qcovhsp_std=0:qcovhsp_sum=100.0:qend_avg=155.0:qend_max=155.0:qend_min=155.0:qend_std=0:qend_sum=155.0:qstart_avg=1.0:qstart_max=1.0:qstart_min=1.0:qstart_std=0:qstart_sum=1.0:ref_name_counter=RS_GCF_002091635.1_protein.faa_NZ_BDAC01000020.1_64@PF00015_full_PFAM.336.534--1:scovhsp_avg=78.8:scovhsp_max=78.8:scovhsp_min=78.8:scovhsp_std=0:scovhsp_sum=78.8:send_avg=173.0:send_max=173.0:send_min=173.0:send_std=0:send_sum=173.0:sstart_avg=18.0:sstart_max=18.0:sstart_min=18.0:sstart_std=0:sstart_sum=18.0])0:5e-09[&&NHX:Sample_counter=rhiztom1--3||rhiztom3--1:Type_counter=capture--4:besthit_avg=94.39999999999999:besthit_max=96.7:besthit_min=89.8:besthit_std=3.983716857408421:besthit_sum=283.2:bitscore_avg=239.66666666666666:bitscore_max=248.0:bitscore_min=226.0:bitscore_std=11.930353445448853:bitscore_sum=719.0:capture_class_counter=c__Gammaproteobacteria--4:capture_domain_counter=d__Bacteria--4:capture_family_counter=f__Pseudomonadaceae--4:capture_genus_counter=g__Pseudomonas_M--4:capture_order_counter=o__Pseudomonadales--4:capture_phylum_counter=p__Proteobacteria--4:capture_species_counter=s__Pseudomonas_M indica--4:evalue_avg=1.7500000432333334e-76:evalue_max=5.25e-76:evalue_min=1.07e-84:evalue_std=3.031088875804371e-76:evalue_sum=5.2500001297000003e-76:gapopen_avg=1.0:gapopen_max=3.0:gapopen_min=0.0:gapopen_std=1.7320508075688772:gapopen_sum=3.0:gtdb_class_counter=:gtdb_domain_counter=:gtdb_family_counter=:gtdb_genus_counter=:gtdb_order_counter=:gtdb_phylum_counter=:gtdb_species_counter=:heptad_counter=MCP-40H--4:lbd_counter=:length_avg=154.0:length_max=157.0:length_min=152.0:length_std=2.6457513110645907:length_sum=462.0:mismatch_avg=7.666666666666667:mismatch_max=13.0:mismatch_min=5.0:mismatch_std=4.618802153517007:mismatch_sum=23.0:name=N409350:qcovhsp_avg=99.56666666666668:qcovhsp_max=100.0:qcovhsp_min=99.3:qcovhsp_std=0.378593889720018:qcovhsp_sum=298.70000000000005:qend_avg=154.0:qend_max=155.0:qend_min=153.0:qend_std=1.0:qend_sum=462.0:qstart_avg=1.6666666666666667:qstart_max=2.0:qstart_min=1.0:qstart_std=0.5773502691896257:qstart_sum=5.0:ref_name_counter=RS_GCF_002091635.1_protein.faa_NZ_BDAC01000020.1_64@PF00015_full_PFAM.336.534--3:scovhsp_avg=77.63333333333333:scovhsp_max=78.8:scovhsp_min=76.8:scovhsp_std=1.0408329997330665:scovhsp_sum=232.89999999999998:send_avg=173.33333333333334:send_max=174.0:send_min=173.0:send_std=0.5773502691896258:send_sum=520.0:sstart_avg=20.666666666666668:sstart_max=22.0:sstart_min=18.0:sstart_std=2.3094010767585034:sstart_sum=62.0],(d95a0f2b-7130-4580-bade-725bce3d95c9_6@MCPsignal.339.516:5e-09[&&NHX:Sample=rhiztom2:Type=capture:besthit=100.0:bitscore=285.0:capture_class=c__Gammaproteobacteria:capture_domain=d__Bacteria:capture_family=f__Pseudomonadaceae:capture_genus=g__Pseudomonas_M:capture_order=o__Pseudomonadales:capture_phylum=p__Proteobacteria:capture_species=s__Pseudomonas_M indica:evalue=4.55e-99:gapopen=0.0:heptad=MCP-40H:lbd=sCache_2:length=173.0:mismatch=0.0:qcovhsp=97.7:qend=177.0:qstart=5.0:ref_name=RS_GCF_002091635.1_protein.faa_NZ_BDAC01000020.1_64@PF00015_full_PFAM.336.534:scovhsp=87.4:send=173.0:sstart=1.0],(RS_GCF_002091635.1_protein.faa_NZ_BDAC01000020.1_64@PF00015_full_PFAM.336.534:0[&&NHX:Type=GTDB:gtdb_class=c__Gammaproteobacteria:gtdb_domain=d__Bacteria:gtdb_family=f__Pseudomonadaceae:gtdb_genus=g__Pseudomonas_M:gtdb_order=o__Pseudomonadales:gtdb_phylum=p__Proteobacteria:gtdb_species=s__Pseudomonas_M indica:heptad=MCP-40H:species=d__Bacteria_p__Proteobacteria_c__Gammaproteobacteria_o__Pseudomonadales_f__Pseudomonadaceae_g__Pseudomonas_M_s__Pseudomonas_M indica],RS_GCF_002286785.1_protein.faa_NZ_MUJY01000167.1_31@PF00015_full_PFAM.336.534:0[&&NHX:Type=GTDB:gtdb_class=c__Gammaproteobacteria:gtdb_domain=d__Bacteria:gtdb_family=f__Pseudomonadaceae:gtdb_genus=g__Pseudomonas_M:gtdb_order=o__Pseudomonadales:gtdb_phylum=p__Proteobacteria:gtdb_species=s__Pseudomonas_M sp002286785:heptad=MCP-40H:species=d__Bacteria_p__Proteobacteria_c__Gammaproteobacteria_o__Pseudomonadales_f__Pseudomonadaceae_g__Pseudomonas_M_s__Pseudomonas_M sp002286785]):5e-09[&&NHX:Sample_counter=:Type_counter=GTDB--2:capture_class_counter=:capture_domain_counter=:capture_family_counter=:capture_genus_counter=:capture_order_counter=:capture_phylum_counter=:capture_species_counter=:evoltype=D:gtdb_class_counter=c__Gammaproteobacteria--2:gtdb_domain_counter=d__Bacteria--2:gtdb_family_counter=f__Pseudomonadaceae--2:gtdb_genus_counter=g__Pseudomonas_M--2:gtdb_order_counter=o__Pseudomonadales--2:gtdb_phylum_counter=p__Proteobacteria--2:gtdb_species_counter=s__Pseudomonas_M indica--1||s__Pseudomonas_M sp002286785--1:heptad_counter=MCP-40H--2:lbd_counter=:lca=d__Bacteria:lca_tree=g__Pseudomonas_M:name=N409354:ref_name_counter=])0.44:5e-09[&&NHX:Sample_counter=rhiztom2--1:Type_counter=GTDB--2||capture--1:besthit_avg=100.0:besthit_max=100.0:besthit_min=100.0:besthit_std=0:besthit_sum=100.0:bitscore_avg=285.0:bitscore_max=285.0:bitscore_min=285.0:bitscore_std=0:bitscore_sum=285.0:capture_class_counter=c__Gammaproteobacteria--1:capture_domain_counter=d__Bacteria--1:capture_family_counter=f__Pseudomonadaceae--1:capture_genus_counter=g__Pseudomonas_M--1:capture_order_counter=o__Pseudomonadales--1:capture_phylum_counter=p__Proteobacteria--1:capture_species_counter=s__Pseudomonas_M indica--1:evalue_avg=4.55e-99:evalue_max=4.55e-99:evalue_min=4.55e-99:evalue_std=0:evalue_sum=4.55e-99:gapopen_avg=0.0:gapopen_max=0.0:gapopen_min=0.0:gapopen_std=0:gapopen_sum=0.0:gtdb_class_counter=c__Gammaproteobacteria--2:gtdb_domain_counter=d__Bacteria--2:gtdb_family_counter=f__Pseudomonadaceae--2:gtdb_genus_counter=g__Pseudomonas_M--2:gtdb_order_counter=o__Pseudomonadales--2:gtdb_phylum_counter=p__Proteobacteria--2:gtdb_species_counter=s__Pseudomonas_M indica--1||s__Pseudomonas_M sp002286785--1:heptad_counter=MCP-40H--3:lbd_counter=sCache_2--1:lca_tree=g__Pseudomonas_M:length_avg=173.0:length_max=173.0:length_min=173.0:length_std=0:length_sum=173.0:mismatch_avg=0.0:mismatch_max=0.0:mismatch_min=0.0:mismatch_std=0:mismatch_sum=0.0:name=N409355:qcovhsp_avg=97.7:qcovhsp_max=97.7:qcovhsp_min=97.7:qcovhsp_std=0:qcovhsp_sum=97.7:qend_avg=177.0:qend_max=177.0:qend_min=177.0:qend_std=0:qend_sum=177.0:qstart_avg=5.0:qstart_max=5.0:qstart_min=5.0:qstart_std=0:qstart_sum=5.0:ref_name_counter=RS_GCF_002091635.1_protein.faa_NZ_BDAC01000020.1_64@PF00015_full_PFAM.336.534--1:scovhsp_avg=87.4:scovhsp_max=87.4:scovhsp_min=87.4:scovhsp_std=0:scovhsp_sum=87.4:send_avg=173.0:send_max=173.0:send_min=173.0:send_std=0:send_sum=173.0:sstart_avg=1.0:sstart_max=1.0:sstart_min=1.0:sstart_std=0:sstart_sum=1.0])0.185:5e-09[&&NHX:Sample_counter=rhiztom1--3||rhiztom2--1||rhiztom3--1:Type_counter=GTDB--2||capture--5:besthit_avg=95.8:besthit_max=100.0:besthit_min=89.8:besthit_std=4.291852746774988:besthit_sum=383.2:bitscore_avg=251.0:bitscore_max=285.0:bitscore_min=226.0:bitscore_std=24.67117075995111:bitscore_sum=1004.0:capture_class_counter=c__Gammaproteobacteria--5:capture_domain_counter=d__Bacteria--5:capture_family_counter=f__Pseudomonadaceae--5:capture_genus_counter=g__Pseudomonas_M--5:capture_order_counter=o__Pseudomonadales--5:capture_phylum_counter=p__Proteobacteria--5:capture_species_counter=s__Pseudomonas_M indica--5:evalue_avg=1.3125000324250001e-76:evalue_max=5.25e-76:evalue_min=4.55e-99:evalue_std=2.624999978383334e-76:evalue_sum=5.2500001297000003e-76:gapopen_avg=0.75:gapopen_max=3.0:gapopen_min=0.0:gapopen_std=1.5:gapopen_sum=3.0:gtdb_class_counter=c__Gammaproteobacteria--2:gtdb_domain_counter=d__Bacteria--2:gtdb_family_counter=f__Pseudomonadaceae--2:gtdb_genus_counter=g__Pseudomonas_M--2:gtdb_order_counter=o__Pseudomonadales--2:gtdb_phylum_counter=p__Proteobacteria--2:gtdb_species_counter=s__Pseudomonas_M indica--1||s__Pseudomonas_M sp002286785--1:heptad_counter=MCP-40H--7:lbd_counter=sCache_2--1:lca_tree=g__Pseudomonas_M:length_avg=158.75:length_max=173.0:length_min=152.0:length_std=9.742518497116988:length_sum=635.0:mismatch_avg=5.75:mismatch_max=13.0:mismatch_min=0.0:mismatch_std=5.377421934967226:mismatch_sum=23.0:name=N409356:qcovhsp_avg=99.10000000000001:qcovhsp_max=100.0:qcovhsp_min=97.7:qcovhsp_std=0.983192080250174:qcovhsp_sum=396.40000000000003:qend_avg=159.75:qend_max=177.0:qend_min=153.0:qend_std=11.528949070347508:qend_sum=639.0:qstart_avg=2.5:qstart_max=5.0:qstart_min=1.0:qstart_std=1.7320508075688772:qstart_sum=10.0:ref_name_counter=RS_GCF_002091635.1_protein.faa_NZ_BDAC01000020.1_64@PF00015_full_PFAM.336.534--4:scovhsp_avg=80.075:scovhsp_max=87.4:scovhsp_min=76.8:scovhsp_std=4.956729432465192:scovhsp_sum=320.3:send_avg=173.25:send_max=174.0:send_min=173.0:send_std=0.5:send_sum=693.0:sstart_avg=15.75:sstart_max=22.0:sstart_min=1.0:sstart_std=10.012492197250394:sstart_sum=63.0])0.469:5e-09[&&NHX:Sample_counter=rhiztom1--3||rhiztom2--1||rhiztom3--3:Type_counter=GTDB--2||capture--7:besthit_avg=96.06666666666668:besthit_max=100.0:besthit_min=89.8:besthit_std=3.352412066955176:besthit_sum=576.4000000000001:bitscore_avg=247.33333333333334:bitscore_max=285.0:bitscore_min=226.0:bitscore_std=21.565404393766112:bitscore_sum=1484.0:capture_class_counter=c__Gammaproteobacteria--7:capture_domain_counter=d__Bacteria--7:capture_family_counter=f__Pseudomonadaceae--7:capture_genus_counter=g__Pseudomonas_M--7:capture_order_counter=o__Pseudomonadales--7:capture_phylum_counter=p__Proteobacteria--7:capture_species_counter=s__Pseudomonas_M indica--7:evalue_avg=1.1783333549648333e-76:evalue_max=5.25e-76:evalue_min=4.55e-99:evalue_std=2.1233974205251328e-76:evalue_sum=7.070000129788999e-76:gapopen_avg=0.5:gapopen_max=3.0:gapopen_min=0.0:gapopen_std=1.224744871391589:gapopen_sum=3.0:gtdb_class_counter=c__Gammaproteobacteria--2:gtdb_domain_counter=d__Bacteria--2:gtdb_family_counter=f__Pseudomonadaceae--2:gtdb_genus_counter=g__Pseudomonas_M--2:gtdb_order_counter=o__Pseudomonadales--2:gtdb_phylum_counter=p__Proteobacteria--2:gtdb_species_counter=s__Pseudomonas_M indica--1||s__Pseudomonas_M sp002286785--1:heptad_counter=MCP-40H--9:lbd_counter=dCache_2--1||sCache_2--1:lca_tree=g__Pseudomonas_M:length_avg=155.33333333333334:length_max=173.0:length_min=140.0:length_std=10.670832519848986:length_sum=932.0:mismatch_avg=5.5:mismatch_max=13.0:mismatch_min=0.0:mismatch_std=4.183300132670378:mismatch_sum=33.0:name=N409357:qcovhsp_avg=98.71666666666665:qcovhsp_max=100.0:qcovhsp_min=95.9:qcovhsp_std=1.616683848705943:qcovhsp_sum=592.3:qend_avg=157.0:qend_max=177.0:qend_min=146.0:qend_std=10.488088481701515:qend_sum=942.0:qstart_avg=3.0:qstart_max=7.0:qstart_min=1.0:qstart_std=2.449489742783178:qstart_sum=18.0:ref_name_counter=RS_GCF_002091635.1_protein.faa_NZ_BDAC01000020.1_64@PF00015_full_PFAM.336.534--6:scovhsp_avg=78.38333333333333:scovhsp_max=87.4:scovhsp_min=70.7:scovhsp_std=5.385690918226433:scovhsp_sum=470.29999999999995:send_avg=167.66666666666666:send_max=174.0:send_min=140.0:send_std=13.559744343705992:send_sum=1006.0:sstart_avg=13.5:sstart_max=22.0:sstart_min=1.0:sstart_std=9.894442884771228:sstart_sum=81.0])0:5e-09[&&NHX:Sample_counter=rhiztom1--3||rhiztom2--1||rhiztom3--4:Type_counter=GTDB--2||capture--8:besthit_avg=96.52857142857144:besthit_max=100.0:besthit_min=89.8:besthit_std=3.29530690817223:besthit_sum=675.7:bitscore_avg=246.14285714285714:bitscore_max=285.0:bitscore_min=226.0:bitscore_std=19.936804921455956:bitscore_sum=1723.0:capture_class_counter=c__Gammaproteobacteria--8:capture_domain_counter=d__Bacteria--8:capture_family_counter=f__Pseudomonadaceae--8:capture_genus_counter=g__Pseudomonas_M--8:capture_order_counter=o__Pseudomonadales--8:capture_phylum_counter=p__Proteobacteria--8:capture_species_counter=s__Pseudomonas_M indica--8:evalue_avg=1.0100046613984286e-76:evalue_max=5.25e-76:evalue_min=4.55e-99:evalue_std=1.988891403467871e-76:evalue_sum=7.070032629789e-76:gapopen_avg=0.42857142857142855:gapopen_max=3.0:gapopen_min=0.0:gapopen_std=1.1338934190276817:gapopen_sum=3.0:gtdb_class_counter=c__Gammaproteobacteria--2:gtdb_domain_counter=d__Bacteria--2:gtdb_family_counter=f__Pseudomonadaceae--2:gtdb_genus_counter=g__Pseudomonas_M--2:gtdb_order_counter=o__Pseudomonadales--2:gtdb_phylum_counter=p__Proteobacteria--2:gtdb_species_counter=s__Pseudomonas_M indica--1||s__Pseudomonas_M sp002286785--1:heptad_counter=MCP-40H--10:lbd_counter=dCache_2--1||sCache_2--1:lca_tree=g__Pseudomonas_M:length_avg=154.0:length_max=173.0:length_min=140.0:length_std=10.36018017861337:length_sum=1078.0:mismatch_avg=4.857142857142857:mismatch_max=13.0:mismatch_min=0.0:mismatch_std=4.18045338165497:mismatch_sum=34.0:name=N409358:qcovhsp_avg=98.24285714285713:qcovhsp_max=100.0:qcovhsp_min=95.4:qcovhsp_std=1.9363687173479642:qcovhsp_sum=687.6999999999999:qend_avg=156.42857142857142:qend_max=177.0:qend_min=146.0:qend_std=9.692903638868023:qend_sum=1095.0:qstart_avg=3.7142857142857144:qstart_max=8.0:qstart_min=1.0:qstart_std=2.9277002188455996:qstart_sum=26.0:ref_name_counter=RS_GCF_002091635.1_protein.faa_NZ_BDAC01000020.1_64@PF00015_full_PFAM.336.534--7:scovhsp_avg=77.71428571428571:scovhsp_max=87.4:scovhsp_min=70.7:scovhsp_std=5.225395861057985:scovhsp_sum=544.0:send_avg=164.57142857142858:send_max=174.0:send_min=140.0:send_std=14.842025275740312:send_sum=1152.0:sstart_avg=11.714285714285714:sstart_max=22.0:sstart_min=1.0:sstart_std=10.193368525897704:sstart_sum=82.0])0:5e-09[&&NHX:Sample_counter=rhiztom1--3||rhiztom2--1||rhiztom3--5:Type_counter=GTDB--2||capture--9:besthit_avg=96.875:besthit_max=100.0:besthit_min=89.8:besthit_std=3.2043497223082786:besthit_sum=775.0:bitscore_avg=244.625:bitscore_max=285.0:bitscore_min=226.0:bitscore_std=18.950593658247225:bitscore_sum=1957.0:capture_class_counter=c__Gammaproteobacteria--9:capture_domain_counter=d__Bacteria--9:capture_family_counter=f__Pseudomonadaceae--9:capture_genus_counter=g__Pseudomonas_M--9:capture_order_counter=o__Pseudomonadales--9:capture_phylum_counter=p__Proteobacteria--9:capture_species_counter=s__Pseudomonas_M indica--9:evalue_avg=8.84240328723625e-77:evalue_max=5.25e-76:evalue_min=4.55e-99:evalue_std=1.8753996702275092e-76:evalue_sum=7.073922629789e-76:gapopen_avg=0.375:gapopen_max=3.0:gapopen_min=0.0:gapopen_std=1.0606601717798212:gapopen_sum=3.0:gtdb_class_counter=c__Gammaproteobacteria--2:gtdb_domain_counter=d__Bacteria--2:gtdb_family_counter=f__Pseudomonadaceae--2:gtdb_genus_counter=g__Pseudomonas_M--2:gtdb_order_counter=o__Pseudomonadales--2:gtdb_phylum_counter=p__Proteobacteria--2:gtdb_species_counter=s__Pseudomonas_M indica--1||s__Pseudomonas_M sp002286785--1:heptad_counter=MCP-40H--11:lbd_counter=dCache_2--1||sCache_2--1:lca_tree=g__Pseudomonas_M:length_avg=152.625:length_max=173.0:length_min=140.0:length_std=10.350120772242226:length_sum=1221.0:mismatch_avg=4.375:mismatch_max=13.0:mismatch_min=0.0:mismatch_std=4.103569874424672:mismatch_sum=35.0:name=N409359:qcovhsp_avg=97.875:qcovhsp_max=100.0:qcovhsp_min=95.3:qcovhsp_std=2.0727828085519637:qcovhsp_sum=783.0:qend_avg=155.625:qend_max=177.0:qend_min=146.0:qend_std=9.257236551554064:qend_sum=1245.0:qstart_avg=4.25:qstart_max=8.0:qstart_min=1.0:qstart_std=3.1052950170405937:qstart_sum=34.0:ref_name_counter=RS_GCF_002091635.1_protein.faa_NZ_BDAC01000020.1_64@PF00015_full_PFAM.336.534--8:scovhsp_avg=77.025:scovhsp_max=87.4:scovhsp_min=70.7:scovhsp_std=5.2158412552530775:scovhsp_sum=616.2:send_avg=161.875:send_max=174.0:send_min=140.0:send_std=15.715665523837762:send_sum=1295.0:sstart_avg=10.375:sstart_max=22.0:sstart_min=1.0:sstart_std=10.169105874447089:sstart_sum=83.0])0:5e-09[&&NHX:Sample_counter=rhiztom1--4||rhiztom2--1||rhiztom3--5:Type_counter=GTDB--2||capture--10:besthit_avg=97.22222222222223:besthit_max=100.0:besthit_min=89.8:besthit_std=3.173238794109962:besthit_sum=875.0:bitscore_avg=239.22222222222223:bitscore_max=285.0:bitscore_min=196.0:bitscore_std=24.01966786707186:bitscore_sum=2153.0:capture_class_counter=c__Gammaproteobacteria--10:capture_domain_counter=d__Bacteria--10:capture_family_counter=f__Pseudomonadaceae--10:capture_genus_counter=g__Pseudomonas_M--10:capture_order_counter=o__Pseudomonadales--10:capture_phylum_counter=p__Proteobacteria--10:capture_species_counter=s__Pseudomonas_M indica--10:evalue_avg=6.000000000078599e-66:evalue_max=5.4e-65:evalue_min=4.55e-99:evalue_std=1.7999999999970525e-65:evalue_sum=5.400000000070739e-65:gapopen_avg=0.3333333333333333:gapopen_max=3.0:gapopen_min=0.0:gapopen_std=0.9999999999999999:gapopen_sum=3.0:gtdb_class_counter=c__Gammaproteobacteria--2:gtdb_domain_counter=d__Bacteria--2:gtdb_family_counter=f__Pseudomonadaceae--2:gtdb_genus_counter=g__Pseudomonas_M--2:gtdb_order_counter=o__Pseudomonadales--2:gtdb_phylum_counter=p__Proteobacteria--2:gtdb_species_counter=s__Pseudomonas_M indica--1||s__Pseudomonas_M sp002286785--1:heptad_counter=MCP-40H--12:lbd_counter=dCache_2--1||sCache_2--1:lca_tree=g__Pseudomonas_M:length_avg=148.44444444444446:length_max=173.0:length_min=115.0:length_std=15.843856152394775:length_sum=1336.0:mismatch_avg=3.888888888888889:mismatch_max=13.0:mismatch_min=0.0:mismatch_std=4.106228331584973:mismatch_sum=35.0:name=N409360:qcovhsp_avg=98.11111111111111:qcovhsp_max=100.0:qcovhsp_min=95.3:qcovhsp_std=2.064245894052137:qcovhsp_sum=883.0:qend_avg=151.11111111111111:qend_max=177.0:qend_min=115.0:qend_std=16.07361537150591:qend_sum=1360.0:qstart_avg=3.888888888888889:qstart_max=8.0:qstart_min=1.0:qstart_std=3.100179206289712:qstart_sum=35.0:ref_name_counter=RS_GCF_002091635.1_protein.faa_NZ_BDAC01000020.1_64@PF00015_full_PFAM.336.534--9:scovhsp_avg=74.92222222222223:scovhsp_max=87.4:scovhsp_min=58.1:scovhsp_std=7.974925983634233:scovhsp_sum=674.3000000000001:send_avg=163.11111111111111:send_max=174.0:send_min=140.0:send_std=15.16117116555021:send_sum=1468.0:sstart_avg=15.777777777777779:sstart_max=59.0:sstart_min=1.0:sstart_std=18.793468132424213:sstart_sum=142.0])0:5e-09[&&NHX:Sample_counter=rhiztom1--6||rhiztom2--3||rhiztom3--9:Type_counter=GTDB--2||capture--18:besthit_avg=96.92:besthit_max=100.0:besthit_min=89.8:besthit_std=3.140700558792576:besthit_sum=969.2:bitscore_avg=234.2:bitscore_max=285.0:bitscore_min=189.0:bitscore_std=27.6598385148335:bitscore_sum=2342.0:capture_class_counter=c__Gammaproteobacteria--18:capture_domain_counter=d__Bacteria--18:capture_family_counter=f__Pseudomonadaceae--18:capture_genus_counter=g__Pseudomonas_M--18:capture_order_counter=o__Pseudomonadales--18:capture_phylum_counter=p__Proteobacteria--18:capture_species_counter=s__Pseudomonas_M indica--18:evalue_avg=7.885400000000071e-63:evalue_max=7.88e-62:evalue_min=4.55e-99:evalue_std=2.4916856374751586e-62:evalue_sum=7.885400000000071e-62:gapopen_avg=0.3:gapopen_max=3.0:gapopen_min=0.0:gapopen_std=0.9486832980505139:gapopen_sum=3.0:gtdb_class_counter=c__Gammaproteobacteria--2:gtdb_domain_counter=d__Bacteria--2:gtdb_family_counter=f__Pseudomonadaceae--2:gtdb_genus_counter=g__Pseudomonas_M--2:gtdb_order_counter=o__Pseudomonadales--2:gtdb_phylum_counter=p__Proteobacteria--2:gtdb_species_counter=s__Pseudomonas_M indica--1||s__Pseudomonas_M sp002286785--1:heptad_counter=MCP-40H--20:lbd_counter=dCache_2--3||sCache_2--1:lca_tree=g__Pseudomonas_M:length_avg=145.6:length_max=173.0:length_min=115.0:length_std=17.43687025943717:length_sum=1456.0:mismatch_avg=4.2:mismatch_max=13.0:mismatch_min=0.0:mismatch_std=3.9944405810520647:mismatch_sum=42.0:name=N409361:qcovhsp_avg=98.14:qcovhsp_max=100.0:qcovhsp_min=95.3:qcovhsp_std=1.9483326204732077:qcovhsp_sum=981.4:qend_avg=148.0:qend_max=177.0:qend_min=115.0:qend_std=18.067773643823536:qend_sum=1480.0:qstart_avg=3.6:qstart_max=8.0:qstart_min=1.0:qstart_std=3.062315754094894:qstart_sum=36.0:ref_name_counter=RS_GCF_002091635.1_protein.faa_NZ_BDAC01000020.1_64@PF00015_full_PFAM.336.534--10:scovhsp_avg=73.49000000000001:scovhsp_max=87.4:scovhsp_min=58.1:scovhsp_std=8.777553442984239:scovhsp_sum=734.9000000000001:send_avg=160.7:send_max=174.0:send_min=139.0:send_std=16.200480102625217:send_sum=1607.0:sstart_avg=16.2:sstart_max=59.0:sstart_min=1.0:sstart_std=17.76888666555486:sstart_sum=162.0],a255cbe5-dbf8-40ef-bd9e-c08fbf72b33f_6@MCPsignal.207.283:5e-09[&&NHX:Sample=rhiztom3:Type=capture:capture_class=c__Gammaproteobacteria:capture_domain=d__Bacteria:capture_family=f__Pseudomonadaceae:capture_genus=g__Pseudomonas_M:capture_order=o__Pseudomonadales:capture_phylum=p__Proteobacteria:capture_species=s__Pseudomonas_M indica:heptad=MCP-40H])0.473:5e-09[&&NHX:Sample_counter=rhiztom1--6||rhiztom2--3||rhiztom3--10:Type_counter=GTDB--2||capture--19:besthit_avg=96.92:besthit_max=100.0:besthit_min=89.8:besthit_std=3.140700558792576:besthit_sum=969.2:bitscore_avg=234.2:bitscore_max=285.0:bitscore_min=189.0:bitscore_std=27.6598385148335:bitscore_sum=2342.0:capture_class_counter=c__Gammaproteobacteria--19:capture_domain_counter=d__Bacteria--19:capture_family_counter=f__Pseudomonadaceae--19:capture_genus_counter=g__Pseudomonas_M--19:capture_order_counter=o__Pseudomonadales--19:capture_phylum_counter=p__Proteobacteria--19:capture_species_counter=s__Pseudomonas_M indica--19:evalue_avg=7.885400000000071e-63:evalue_max=7.88e-62:evalue_min=4.55e-99:evalue_std=2.4916856374751586e-62:evalue_sum=7.885400000000071e-62:gapopen_avg=0.3:gapopen_max=3.0:gapopen_min=0.0:gapopen_std=0.9486832980505139:gapopen_sum=3.0:gtdb_class_counter=c__Gammaproteobacteria--2:gtdb_domain_counter=d__Bacteria--2:gtdb_family_counter=f__Pseudomonadaceae--2:gtdb_genus_counter=g__Pseudomonas_M--2:gtdb_order_counter=o__Pseudomonadales--2:gtdb_phylum_counter=p__Proteobacteria--2:gtdb_species_counter=s__Pseudomonas_M indica--1||s__Pseudomonas_M sp002286785--1:heptad_counter=MCP-40H--21:lbd_counter=dCache_2--3||sCache_2--1:lca_tree=g__Pseudomonas_M:length_avg=145.6:length_max=173.0:length_min=115.0:length_std=17.43687025943717:length_sum=1456.0:mismatch_avg=4.2:mismatch_max=13.0:mismatch_min=0.0:mismatch_std=3.9944405810520647:mismatch_sum=42.0:name=N409363:qcovhsp_avg=98.14:qcovhsp_max=100.0:qcovhsp_min=95.3:qcovhsp_std=1.9483326204732077:qcovhsp_sum=981.4:qend_avg=148.0:qend_max=177.0:qend_min=115.0:qend_std=18.067773643823536:qend_sum=1480.0:qstart_avg=3.6:qstart_max=8.0:qstart_min=1.0:qstart_std=3.062315754094894:qstart_sum=36.0:ref_name_counter=RS_GCF_002091635.1_protein.faa_NZ_BDAC01000020.1_64@PF00015_full_PFAM.336.534--10:scovhsp_avg=73.49000000000001:scovhsp_max=87.4:scovhsp_min=58.1:scovhsp_std=8.777553442984239:scovhsp_sum=734.9000000000001:send_avg=160.7:send_max=174.0:send_min=139.0:send_std=16.200480102625217:send_sum=1607.0:sstart_avg=16.2:sstart_max=59.0:sstart_min=1.0:sstart_std=17.76888666555486:sstart_sum=162.0],(6a6b9408-923d-4a2e-98d2-e0fff630ff9d_2@MCPsignal.121.278:0.00975269[&&NHX:Sample=rhiztom3:Type=capture:besthit=95.5:bitscore=248.0:capture_class=c__Gammaproteobacteria:capture_domain=d__Bacteria:capture_family=f__Pseudomonadaceae:capture_genus=g__Pseudomonas_M:capture_order=o__Pseudomonadales:capture_phylum=p__Proteobacteria:capture_species=s__Pseudomonas_M indica:evalue=8.48e-85:gapopen=0.0:heptad=MCP-40H:length=157.0:mismatch=7.0:qcovhsp=100.0:qend=157.0:qstart=1.0:ref_name=RS_GCF_002091635.1_protein.faa_NZ_BDAC01000020.1_64@PF00015_full_PFAM.336.534:scovhsp=79.3:send=173.0:sstart=17.0],(c07e8341-d307-44f9-9118-9c6b3cf9bdbc_3@MCPsignal.85.253:0.00425761[&&NHX:Sample=rhiztom2:Type=capture:besthit=98.1:bitscore=261.0:capture_class=c__Gammaproteobacteria:capture_domain=d__Bacteria:capture_family=f__Pseudomonadaceae:capture_genus=g__Pseudomonas_M:capture_order=o__Pseudomonadales:capture_phylum=p__Proteobacteria:capture_species=s__Pseudomonas_M indica:evalue=1.77e-89:gapopen=0.0:heptad=MCP-40H:length=161.0:mismatch=3.0:qcovhsp=95.8:qend=168.0:qstart=8.0:ref_name=RS_GCF_002091635.1_protein.faa_NZ_BDAC01000020.1_64@PF00015_full_PFAM.336.534:scovhsp=81.3:send=161.0:sstart=1.0],e69d9aac-578c-42d9-a9aa-7e954ccbd741_1@MCPsignal.242.284:5e-09[&&NHX:Sample=rhiztom3:Type=capture:capture_class=c__Gammaproteobacteria:capture_domain=d__Bacteria:capture_family=f__Pseudomonadaceae:capture_genus=g__Pseudomonas_M:capture_order=o__Pseudomonadales:capture_phylum=p__Proteobacteria:capture_species=s__Pseudomonas_M indica:heptad=MCP-40H:lbd=dCache_2])0:1.8e-08[&&NHX:Sample_counter=rhiztom2--1||rhiztom3--1:Type_counter=capture--2:besthit_avg=98.1:besthit_max=98.1:besthit_min=98.1:besthit_std=0:besthit_sum=98.1:bitscore_avg=261.0:bitscore_max=261.0:bitscore_min=261.0:bitscore_std=0:bitscore_sum=261.0:capture_class_counter=c__Gammaproteobacteria--2:capture_domain_counter=d__Bacteria--2:capture_family_counter=f__Pseudomonadaceae--2:capture_genus_counter=g__Pseudomonas_M--2:capture_order_counter=o__Pseudomonadales--2:capture_phylum_counter=p__Proteobacteria--2:capture_species_counter=s__Pseudomonas_M indica--2:evalue_avg=1.77e-89:evalue_max=1.77e-89:evalue_min=1.77e-89:evalue_std=0:evalue_sum=1.77e-89:gapopen_avg=0.0:gapopen_max=0.0:gapopen_min=0.0:gapopen_std=0:gapopen_sum=0.0:gtdb_class_counter=:gtdb_domain_counter=:gtdb_family_counter=:gtdb_genus_counter=:gtdb_order_counter=:gtdb_phylum_counter=:gtdb_species_counter=:heptad_counter=MCP-40H--2:lbd_counter=dCache_2--1:length_avg=161.0:length_max=161.0:length_min=161.0:length_std=0:length_sum=161.0:mismatch_avg=3.0:mismatch_max=3.0:mismatch_min=3.0:mismatch_std=0:mismatch_sum=3.0:name=N409367:qcovhsp_avg=95.8:qcovhsp_max=95.8:qcovhsp_min=95.8:qcovhsp_std=0:qcovhsp_sum=95.8:qend_avg=168.0:qend_max=168.0:qend_min=168.0:qend_std=0:qend_sum=168.0:qstart_avg=8.0:qstart_max=8.0:qstart_min=8.0:qstart_std=0:qstart_sum=8.0:ref_name_counter=RS_GCF_002091635.1_protein.faa_NZ_BDAC01000020.1_64@PF00015_full_PFAM.336.534--1:scovhsp_avg=81.3:scovhsp_max=81.3:scovhsp_min=81.3:scovhsp_std=0:scovhsp_sum=81.3:send_avg=161.0:send_max=161.0:send_min=161.0:send_std=0:send_sum=161.0:sstart_avg=1.0:sstart_max=1.0:sstart_min=1.0:sstart_std=0:sstart_sum=1.0])0:5e-09[&&NHX:Sample_counter=rhiztom2--1||rhiztom3--2:Type_counter=capture--3:besthit_avg=96.8:besthit_max=98.1:besthit_min=95.5:besthit_std=1.8384776310850195:besthit_sum=193.6:bitscore_avg=254.5:bitscore_max=261.0:bitscore_min=248.0:bitscore_std=9.192388155425117:bitscore_sum=509.0:capture_class_counter=c__Gammaproteobacteria--3:capture_domain_counter=d__Bacteria--3:capture_family_counter=f__Pseudomonadaceae--3:capture_genus_counter=g__Pseudomonas_M--3:capture_order_counter=o__Pseudomonadales--3:capture_phylum_counter=p__Proteobacteria--3:capture_species_counter=s__Pseudomonas_M indica--3:evalue_avg=4.2400885e-85:evalue_max=8.48e-85:evalue_min=1.77e-89:evalue_std=5.996140346561653e-85:evalue_sum=8.480177e-85:gapopen_avg=0.0:gapopen_max=0.0:gapopen_min=0.0:gapopen_std=0.0:gapopen_sum=0.0:gtdb_class_counter=:gtdb_domain_counter=:gtdb_family_counter=:gtdb_genus_counter=:gtdb_order_counter=:gtdb_phylum_counter=:gtdb_species_counter=:heptad_counter=MCP-40H--3:lbd_counter=dCache_2--1:length_avg=159.0:length_max=161.0:length_min=157.0:length_std=2.8284271247461903:length_sum=318.0:mismatch_avg=5.0:mismatch_max=7.0:mismatch_min=3.0:mismatch_std=2.8284271247461903:mismatch_sum=10.0:name=N409368:qcovhsp_avg=97.9:qcovhsp_max=100.0:qcovhsp_min=95.8:qcovhsp_std=2.9698484809835013:qcovhsp_sum=195.8:qend_avg=162.5:qend_max=168.0:qend_min=157.0:qend_std=7.7781745930520225:qend_sum=325.0:qstart_avg=4.5:qstart_max=8.0:qstart_min=1.0:qstart_std=4.949747468305833:qstart_sum=9.0:ref_name_counter=RS_GCF_002091635.1_protein.faa_NZ_BDAC01000020.1_64@PF00015_full_PFAM.336.534--2:scovhsp_avg=80.3:scovhsp_max=81.3:scovhsp_min=79.3:scovhsp_std=1.4142135623730951:scovhsp_sum=160.6:send_avg=167.0:send_max=173.0:send_min=161.0:send_std=8.48528137423857:send_sum=334.0:sstart_avg=9.0:sstart_max=17.0:sstart_min=1.0:sstart_std=11.313708498984761:sstart_sum=18.0])0.706:5e-09[&&NHX:Sample_counter=rhiztom1--6||rhiztom2--4||rhiztom3--12:Type_counter=GTDB--2||capture--22:besthit_avg=96.89999999999999:besthit_max=100.0:besthit_min=89.8:besthit_std=2.8948229652260253:besthit_sum=1162.8:bitscore_avg=237.58333333333334:bitscore_max=285.0:bitscore_min=189.0:bitscore_std=26.38339124019756:bitscore_sum=2851.0:capture_class_counter=c__Gammaproteobacteria--22:capture_domain_counter=d__Bacteria--22:capture_family_counter=f__Pseudomonadaceae--22:capture_genus_counter=g__Pseudomonas_M--22:capture_order_counter=o__Pseudomonadales--22:capture_phylum_counter=p__Proteobacteria--22:capture_species_counter=s__Pseudomonas_M indica--22:evalue_avg=6.571166666666726e-63:evalue_max=7.88e-62:evalue_min=4.55e-99:evalue_std=2.274618877100205e-62:evalue_sum=7.885400000000071e-62:gapopen_avg=0.25:gapopen_max=3.0:gapopen_min=0.0:gapopen_std=0.8660254037844386:gapopen_sum=3.0:gtdb_class_counter=c__Gammaproteobacteria--2:gtdb_domain_counter=d__Bacteria--2:gtdb_family_counter=f__Pseudomonadaceae--2:gtdb_genus_counter=g__Pseudomonas_M--2:gtdb_order_counter=o__Pseudomonadales--2:gtdb_phylum_counter=p__Proteobacteria--2:gtdb_species_counter=s__Pseudomonas_M indica--1||s__Pseudomonas_M sp002286785--1:heptad_counter=MCP-40H--24:lbd_counter=dCache_2--4||sCache_2--1:lca_tree=g__Pseudomonas_M:length_avg=147.83333333333334:length_max=173.0:length_min=115.0:length_std=16.63421082278837:length_sum=1774.0:mismatch_avg=4.333333333333333:mismatch_max=13.0:mismatch_min=0.0:mismatch_std=3.725424523297698:mismatch_sum=52.0:name=N409369:qcovhsp_avg=98.10000000000001:qcovhsp_max=100.0:qcovhsp_min=95.3:qcovhsp_std=1.9789804537598734:qcovhsp_sum=1177.2:qend_avg=150.41666666666666:qend_max=177.0:qend_min=115.0:qend_std=17.448408801291013:qend_sum=1805.0:qstart_avg=3.75:qstart_max=8.0:qstart_min=1.0:qstart_std=3.165869118066518:qstart_sum=45.0:ref_name_counter=RS_GCF_002091635.1_protein.faa_NZ_BDAC01000020.1_64@PF00015_full_PFAM.336.534--12:scovhsp_avg=74.625:scovhsp_max=87.4:scovhsp_min=58.1:scovhsp_std=8.38126970203094:scovhsp_sum=895.5:send_avg=161.75:send_max=174.0:send_min=139.0:send_std=15.076320988406108:send_sum=1941.0:sstart_avg=15.0:sstart_max=59.0:sstart_min=1.0:sstart_std=16.66787874380486:sstart_sum=180.0],b460aa74-882b-49b4-a47d-0e05257ca72a_6@MCPsignal.87.255:0.00426349[&&NHX:Sample=rhiztom2:Type=capture:besthit=98.1:bitscore=259.0:capture_class=c__Gammaproteobacteria:capture_domain=d__Bacteria:capture_family=f__Pseudomonadaceae:capture_genus=g__Pseudomonas_M:capture_order=o__Pseudomonadales:capture_phylum=p__Proteobacteria:capture_species=s__Pseudomonas_M indica:evalue=1.02e-88:gapopen=0.0:heptad=MCP-40H:length=161.0:mismatch=3.0:qcovhsp=95.8:qend=168.0:qstart=8.0:ref_name=RS_GCF_002091635.1_protein.faa_NZ_BDAC01000020.1_64@PF00015_full_PFAM.336.534:scovhsp=81.3:send=161.0:sstart=1.0])0:5e-09[&&NHX:Sample_counter=rhiztom1--6||rhiztom2--5||rhiztom3--12:Type_counter=GTDB--2||capture--23:besthit_avg=96.99230769230768:besthit_max=100.0:besthit_min=89.8:besthit_std=2.791493488696668:besthit_sum=1260.8999999999999:bitscore_avg=239.23076923076923:bitscore_max=285.0:bitscore_min=189.0:bitscore_std=25.94916134211228:bitscore_sum=3110.0:capture_class_counter=c__Gammaproteobacteria--23:capture_domain_counter=d__Bacteria--23:capture_family_counter=f__Pseudomonadaceae--23:capture_genus_counter=g__Pseudomonas_M--23:capture_order_counter=o__Pseudomonadales--23:capture_phylum_counter=p__Proteobacteria--23:capture_species_counter=s__Pseudomonas_M indica--23:evalue_avg=6.065692307692363e-63:evalue_max=7.88e-62:evalue_min=4.55e-99:evalue_std=2.1853944752167024e-62:evalue_sum=7.885400000000071e-62:gapopen_avg=0.23076923076923078:gapopen_max=3.0:gapopen_min=0.0:gapopen_std=0.8320502943378437:gapopen_sum=3.0:gtdb_class_counter=c__Gammaproteobacteria--2:gtdb_domain_counter=d__Bacteria--2:gtdb_family_counter=f__Pseudomonadaceae--2:gtdb_genus_counter=g__Pseudomonas_M--2:gtdb_order_counter=o__Pseudomonadales--2:gtdb_phylum_counter=p__Proteobacteria--2:gtdb_species_counter=s__Pseudomonas_M indica--1||s__Pseudomonas_M sp002286785--1:heptad_counter=MCP-40H--25:lbd_counter=dCache_2--4||sCache_2--1:lca_tree=g__Pseudomonas_M:length_avg=148.84615384615384:length_max=173.0:length_min=115.0:length_std=16.33935001688742:length_sum=1935.0:mismatch_avg=4.230769230769231:mismatch_max=13.0:mismatch_min=0.0:mismatch_std=3.5859412096372076:mismatch_sum=55.0:name=N409371:qcovhsp_avg=97.92307692307693:qcovhsp_max=100.0:qcovhsp_min=95.3:qcovhsp_std=1.999230621244852:qcovhsp_sum=1273.0000000000002:qend_avg=151.76923076923077:qend_max=177.0:qend_min=115.0:qend_std=17.402843858374826:qend_sum=1973.0:qstart_avg=4.076923076923077:qstart_max=8.0:qstart_min=1.0:qstart_std=3.252218177939954:qstart_sum=53.0:ref_name_counter=RS_GCF_002091635.1_protein.faa_NZ_BDAC01000020.1_64@PF00015_full_PFAM.336.534--13:scovhsp_avg=75.13846153846154:scovhsp_max=87.4:scovhsp_min=58.1:scovhsp_std=8.235243212512351:scovhsp_sum=976.8:send_avg=161.69230769230768:send_max=174.0:send_min=139.0:send_std=14.435977136911651:send_sum=2102.0:sstart_avg=13.923076923076923:sstart_max=59.0:sstart_min=1.0:sstart_std=16.423872556239278:sstart_sum=181.0],(97c1b559-14d1-4cbd-a4fe-f7aad058d1ba_2@MCPsignal.231.284:5e-09[&&NHX:Sample=rhiztom3:Type=capture:capture_class=c__Gammaproteobacteria:capture_domain=d__Bacteria:capture_family=f__Pseudomonadaceae:capture_genus=g__Pseudomonas_M:capture_order=o__Pseudomonadales:capture_phylum=p__Proteobacteria:capture_species=s__Pseudomonas_M indica:heptad=MCP-40H:lbd=dCache_2],3ba88173-2e61-43c3-860e-a9222f8d96a3_1@MCPsignal.525.662:0.00614385[&&NHX:besthit=96.3:bitscore=221.0:evalue=1.71e-74:gapopen=0.0:length=136.0:mismatch=5.0:qcovhsp=99.3:qend=137.0:qstart=2.0:ref_name=RS_GCF_002091635.1_protein.faa_NZ_BDAC01000020.1_64@PF00015_full_PFAM.336.534:scovhsp=68.7:send=173.0:sstart=38.0])0:5e-09[&&NHX:Sample_counter=rhiztom3--1:Type_counter=capture--1:besthit_avg=96.3:besthit_max=96.3:besthit_min=96.3:besthit_std=0:besthit_sum=96.3:bitscore_avg=221.0:bitscore_max=221.0:bitscore_min=221.0:bitscore_std=0:bitscore_sum=221.0:capture_class_counter=c__Gammaproteobacteria--1:capture_domain_counter=d__Bacteria--1:capture_family_counter=f__Pseudomonadaceae--1:capture_genus_counter=g__Pseudomonas_M--1:capture_order_counter=o__Pseudomonadales--1:capture_phylum_counter=p__Proteobacteria--1:capture_species_counter=s__Pseudomonas_M indica--1:evalue_avg=1.71e-74:evalue_max=1.71e-74:evalue_min=1.71e-74:evalue_std=0:evalue_sum=1.71e-74:gapopen_avg=0.0:gapopen_max=0.0:gapopen_min=0.0:gapopen_std=0:gapopen_sum=0.0:gtdb_class_counter=:gtdb_domain_counter=:gtdb_family_counter=:gtdb_genus_counter=:gtdb_order_counter=:gtdb_phylum_counter=:gtdb_species_counter=:heptad_counter=MCP-40H--1:lbd_counter=dCache_2--1:length_avg=136.0:length_max=136.0:length_min=136.0:length_std=0:length_sum=136.0:mismatch_avg=5.0:mismatch_max=5.0:mismatch_min=5.0:mismatch_std=0:mismatch_sum=5.0:name=N409374:qcovhsp_avg=99.3:qcovhsp_max=99.3:qcovhsp_min=99.3:qcovhsp_std=0:qcovhsp_sum=99.3:qend_avg=137.0:qend_max=137.0:qend_min=137.0:qend_std=0:qend_sum=137.0:qstart_avg=2.0:qstart_max=2.0:qstart_min=2.0:qstart_std=0:qstart_sum=2.0:ref_name_counter=RS_GCF_002091635.1_protein.faa_NZ_BDAC01000020.1_64@PF00015_full_PFAM.336.534--1:scovhsp_avg=68.7:scovhsp_max=68.7:scovhsp_min=68.7:scovhsp_std=0:scovhsp_sum=68.7:send_avg=173.0:send_max=173.0:send_min=173.0:send_std=0:send_sum=173.0:sstart_avg=38.0:sstart_max=38.0:sstart_min=38.0:sstart_std=0:sstart_sum=38.0])0.471:5e-09[&&NHX:Sample_counter=rhiztom1--6||rhiztom2--5||rhiztom3--13:Type_counter=GTDB--2||capture--24:besthit_avg=96.94285714285714:besthit_max=100.0:besthit_min=89.8:besthit_std=2.6883550262665725:besthit_sum=1357.1999999999998:bitscore_avg=237.92857142857142:bitscore_max=285.0:bitscore_min=189.0:bitscore_std=25.402799015112446:bitscore_sum=3331.0:capture_class_counter=c__Gammaproteobacteria--24:capture_domain_counter=d__Bacteria--24:capture_family_counter=f__Pseudomonadaceae--24:capture_genus_counter=g__Pseudomonas_M--24:capture_order_counter=o__Pseudomonadales--24:capture_phylum_counter=p__Proteobacteria--24:capture_species_counter=s__Pseudomonas_M indica--24:evalue_avg=5.632428571429844e-63:evalue_max=7.88e-62:evalue_min=4.55e-99:evalue_std=2.105908061662633e-62:evalue_sum=7.885400000001781e-62:gapopen_avg=0.21428571428571427:gapopen_max=3.0:gapopen_min=0.0:gapopen_std=0.8017837257372732:gapopen_sum=3.0:gtdb_class_counter=c__Gammaproteobacteria--2:gtdb_domain_counter=d__Bacteria--2:gtdb_family_counter=f__Pseudomonadaceae--2:gtdb_genus_counter=g__Pseudomonas_M--2:gtdb_order_counter=o__Pseudomonadales--2:gtdb_phylum_counter=p__Proteobacteria--2:gtdb_species_counter=s__Pseudomonas_M indica--1||s__Pseudomonas_M sp002286785--1:heptad_counter=MCP-40H--26:lbd_counter=dCache_2--5||sCache_2--1:lca_tree=g__Pseudomonas_M:length_avg=147.92857142857142:length_max=173.0:length_min=115.0:length_std=16.069389370018847:length_sum=2071.0:mismatch_avg=4.285714285714286:mismatch_max=13.0:mismatch_min=0.0:mismatch_std=3.4513892727549456:mismatch_sum=60.0:name=N409375:qcovhsp_avg=98.02142857142859:qcovhsp_max=100.0:qcovhsp_min=95.3:qcovhsp_std=1.955732627403375:qcovhsp_sum=1372.3000000000002:qend_avg=150.71428571428572:qend_max=177.0:qend_min=115.0:qend_std=17.17972226617349:qend_sum=2110.0:qstart_avg=3.9285714285714284:qstart_max=8.0:qstart_min=1.0:qstart_std=3.1735514130747227:qstart_sum=55.0:ref_name_counter=RS_GCF_002091635.1_protein.faa_NZ_BDAC01000020.1_64@PF00015_full_PFAM.336.534--14:scovhsp_avg=74.67857142857143:scovhsp_max=87.4:scovhsp_min=58.1:scovhsp_std=8.097119960106287:scovhsp_sum=1045.5:send_avg=162.5:send_max=174.0:send_min=139.0:send_std=14.19506956657839:send_sum=2275.0:sstart_avg=15.642857142857142:sstart_max=59.0:sstart_min=1.0:sstart_std=17.04115896590073:sstart_sum=219.0],(fcd5594a-aa45-4cc5-a333-51d9f4e60702_3@MCPsignal.53.156:0.00829003[&&NHX:Sample=rhiztom2:Type=capture:capture_class=c__Gammaproteobacteria:capture_domain=d__Bacteria:capture_family=f__Pseudomonadaceae:capture_genus=g__Pseudomonas_M:capture_order=o__Pseudomonadales:capture_phylum=p__Proteobacteria:capture_species=s__Pseudomonas_M indica:heptad=MCP-40H],(a3d4a560-4a2c-513d-b346-4359ae9d36f3_6@MCPsignal.337.440:0.00827074[&&NHX:Sample=rhiztom3:Type=capture:capture_class=c__Gammaproteobacteria:capture_domain=d__Bacteria:capture_family=f__Pseudomonadaceae:capture_genus=g__Pseudomonas_M:capture_order=o__Pseudomonadales:capture_phylum=p__Proteobacteria:capture_species=s__Pseudomonas_M indica:heptad=MCP-40H:lbd=sCache_2],e3af21a4-e187-464c-a52e-70775ebcd270_2@MCPsignal.110.225:0.00692501[&&NHX:Sample=rhiztom1:Type=capture:capture_class=c__Gammaproteobacteria:capture_domain=d__Bacteria:capture_family=f__Pseudomonadaceae:capture_genus=g__Pseudomonas_M:capture_order=o__Pseudomonadales:capture_phylum=p__Proteobacteria:capture_species=s__Pseudomonas_M indica:heptad=MCP-40H])0:1.8e-08[&&NHX:Sample_counter=rhiztom1--1||rhiztom3--1:Type_counter=capture--2:capture_class_counter=c__Gammaproteobacteria--2:capture_domain_counter=d__Bacteria--2:capture_family_counter=f__Pseudomonadaceae--2:capture_genus_counter=g__Pseudomonas_M--2:capture_order_counter=o__Pseudomonadales--2:capture_phylum_counter=p__Proteobacteria--2:capture_species_counter=s__Pseudomonas_M indica--2:gtdb_class_counter=:gtdb_domain_counter=:gtdb_family_counter=:gtdb_genus_counter=:gtdb_order_counter=:gtdb_phylum_counter=:gtdb_species_counter=:heptad_counter=MCP-40H--2:lbd_counter=sCache_2--1:name=N409379:ref_name_counter=])0:1.8e-08[&&NHX:Sample_counter=rhiztom1--1||rhiztom2--1||rhiztom3--1:Type_counter=capture--3:capture_class_counter=c__Gammaproteobacteria--3:capture_domain_counter=d__Bacteria--3:capture_family_counter=f__Pseudomonadaceae--3:capture_genus_counter=g__Pseudomonas_M--3:capture_order_counter=o__Pseudomonadales--3:capture_phylum_counter=p__Proteobacteria--3:capture_species_counter=s__Pseudomonas_M indica--3:gtdb_class_counter=:gtdb_domain_counter=:gtdb_family_counter=:gtdb_genus_counter=:gtdb_order_counter=:gtdb_phylum_counter=:gtdb_species_counter=:heptad_counter=MCP-40H--3:lbd_counter=sCache_2--1:name=N409380:ref_name_counter=])0.373:5e-09[&&NHX:Sample_counter=rhiztom1--7||rhiztom2--6||rhiztom3--14:Type_counter=GTDB--2||capture--27:besthit_avg=96.94285714285714:besthit_max=100.0:besthit_min=89.8:besthit_std=2.6883550262665725:besthit_sum=1357.1999999999998:bitscore_avg=237.92857142857142:bitscore_max=285.0:bitscore_min=189.0:bitscore_std=25.402799015112446:bitscore_sum=3331.0:capture_class_counter=c__Gammaproteobacteria--27:capture_domain_counter=d__Bacteria--27:capture_family_counter=f__Pseudomonadaceae--27:capture_genus_counter=g__Pseudomonas_M--27:capture_order_counter=o__Pseudomonadales--27:capture_phylum_counter=p__Proteobacteria--27:capture_species_counter=s__Pseudomonas_M indica--27:evalue_avg=5.632428571429844e-63:evalue_max=7.88e-62:evalue_min=4.55e-99:evalue_std=2.105908061662633e-62:evalue_sum=7.885400000001781e-62:gapopen_avg=0.21428571428571427:gapopen_max=3.0:gapopen_min=0.0:gapopen_std=0.8017837257372732:gapopen_sum=3.0:gtdb_class_counter=c__Gammaproteobacteria--2:gtdb_domain_counter=d__Bacteria--2:gtdb_family_counter=f__Pseudomonadaceae--2:gtdb_genus_counter=g__Pseudomonas_M--2:gtdb_order_counter=o__Pseudomonadales--2:gtdb_phylum_counter=p__Proteobacteria--2:gtdb_species_counter=s__Pseudomonas_M indica--1||s__Pseudomonas_M sp002286785--1:heptad_counter=MCP-40H--29:lbd_counter=dCache_2--5||sCache_2--2:lca_tree=g__Pseudomonas_M:length_avg=147.92857142857142:length_max=173.0:length_min=115.0:length_std=16.069389370018847:length_sum=2071.0:mismatch_avg=4.285714285714286:mismatch_max=13.0:mismatch_min=0.0:mismatch_std=3.4513892727549456:mismatch_sum=60.0:name=N409381:qcovhsp_avg=98.02142857142859:qcovhsp_max=100.0:qcovhsp_min=95.3:qcovhsp_std=1.955732627403375:qcovhsp_sum=1372.3000000000002:qend_avg=150.71428571428572:qend_max=177.0:qend_min=115.0:qend_std=17.17972226617349:qend_sum=2110.0:qstart_avg=3.9285714285714284:qstart_max=8.0:qstart_min=1.0:qstart_std=3.1735514130747227:qstart_sum=55.0:ref_name_counter=RS_GCF_002091635.1_protein.faa_NZ_BDAC01000020.1_64@PF00015_full_PFAM.336.534--14:scovhsp_avg=74.67857142857143:scovhsp_max=87.4:scovhsp_min=58.1:scovhsp_std=8.097119960106287:scovhsp_sum=1045.5:send_avg=162.5:send_max=174.0:send_min=139.0:send_std=14.19506956657839:send_sum=2275.0:sstart_avg=15.642857142857142:sstart_max=59.0:sstart_min=1.0:sstart_std=17.04115896590073:sstart_sum=219.0],233669a0-0aeb-4022-8274-4d730b24227d_6@MCPsignal.22.148:0.0131312[&&NHX:Sample=rhiztom3:Type=capture:besthit=99.2:bitscore=212.0:capture_class=c__Gammaproteobacteria:capture_domain=d__Bacteria:capture_family=f__Pseudomonadaceae:capture_genus=g__Pseudomonas_M:capture_order=o__Pseudomonadales:capture_phylum=p__Proteobacteria:capture_species=s__Pseudomonas_M indica:evalue=6.97e-71:gapopen=0.0:heptad=MCP-40H:length=125.0:mismatch=1.0:qcovhsp=99.2:qend=126.0:qstart=2.0:ref_name=RS_GCF_002091635.1_protein.faa_NZ_BDAC01000020.1_64@PF00015_full_PFAM.336.534:scovhsp=63.1:send=173.0:sstart=49.0])0:5e-09[&&NHX:Sample_counter=rhiztom1--7||rhiztom2--6||rhiztom3--15:Type_counter=GTDB--2||capture--28:besthit_avg=97.09333333333332:besthit_max=100.0:besthit_min=89.8:besthit_std=2.6553091470988206:besthit_sum=1456.3999999999999:bitscore_avg=236.2:bitscore_max=285.0:bitscore_min=189.0:bitscore_std=25.37771801065989:bitscore_sum=3543.0:capture_class_counter=c__Gammaproteobacteria--28:capture_domain_counter=d__Bacteria--28:capture_family_counter=f__Pseudomonadaceae--28:capture_genus_counter=g__Pseudomonas_M--28:capture_order_counter=o__Pseudomonadales--28:capture_phylum_counter=p__Proteobacteria--28:capture_species_counter=s__Pseudomonas_M indica--28:evalue_avg=5.256933337981187e-63:evalue_max=7.88e-62:evalue_min=4.55e-99:evalue_std=2.034508135397899e-62:evalue_sum=7.885400006971781e-62:gapopen_avg=0.2:gapopen_max=3.0:gapopen_min=0.0:gapopen_std=0.7745966692414831:gapopen_sum=3.0:gtdb_class_counter=c__Gammaproteobacteria--2:gtdb_domain_counter=d__Bacteria--2:gtdb_family_counter=f__Pseudomonadaceae--2:gtdb_genus_counter=g__Pseudomonas_M--2:gtdb_order_counter=o__Pseudomonadales--2:gtdb_phylum_counter=p__Proteobacteria--2:gtdb_species_counter=s__Pseudomonas_M indica--1||s__Pseudomonas_M sp002286785--1:heptad_counter=MCP-40H--30:lbd_counter=dCache_2--5||sCache_2--2:lca_tree=g__Pseudomonas_M:length_avg=146.4:length_max=173.0:length_min=115.0:length_std=16.577954380096823:length_sum=2196.0:mismatch_avg=4.066666666666666:mismatch_max=13.0:mismatch_min=0.0:mismatch_std=3.432339199576927:mismatch_sum=61.0:name=N409383:qcovhsp_avg=98.1:qcovhsp_max=100.0:qcovhsp_min=95.3:qcovhsp_std=1.909001234752276:qcovhsp_sum=1471.5:qend_avg=149.06666666666666:qend_max=177.0:qend_min=115.0:qend_std=17.742067308545316:qend_sum=2236.0:qstart_avg=3.8:qstart_max=8.0:qstart_min=1.0:qstart_std=3.0983866769659336:qstart_sum=57.0:ref_name_counter=RS_GCF_002091635.1_protein.faa_NZ_BDAC01000020.1_64@PF00015_full_PFAM.336.534--15:scovhsp_avg=73.90666666666667:scovhsp_max=87.4:scovhsp_min=58.1:scovhsp_std=8.35570520804854:scovhsp_sum=1108.6:send_avg=163.2:send_max=174.0:send_min=139.0:send_std=13.944789093318795:send_sum=2448.0:sstart_avg=17.866666666666667:sstart_max=59.0:sstart_min=1.0:sstart_std=18.542871817442283:sstart_sum=268.0],(44cf0897-b7b5-4b53-b807-09088645bd6d_5@MCPsignal.242.338:0.00699715[&&NHX:Sample=rhiztom3:Type=capture:capture_class=c__Gammaproteobacteria:capture_domain=d__Bacteria:capture_family=f__Pseudomonadaceae:capture_genus=g__Pseudomonas_M:capture_order=o__Pseudomonadales:capture_phylum=p__Proteobacteria:capture_species=s__Pseudomonas_M indica:heptad=MCP-40H],cf77a2b5-bc2d-4181-8b9b-d25887c7bd44_5@MCPsignal.47.225:5e-09[&&NHX:Sample=rhiztom2:Type=capture:besthit=99.4:bitscore=283.0:capture_class=c__Gammaproteobacteria:capture_domain=d__Bacteria:capture_family=f__Pseudomonadaceae:capture_genus=g__Pseudomonas_M:capture_order=o__Pseudomonadales:capture_phylum=p__Proteobacteria:capture_species=s__Pseudomonas_M indica:evalue=5.52e-98:gapopen=0.0:heptad=MCP-40H:length=171.0:mismatch=1.0:qcovhsp=96.1:qend=178.0:qstart=8.0:ref_name=RS_GCF_002091635.1_protein.faa_NZ_BDAC01000020.1_64@PF00015_full_PFAM.336.534:scovhsp=86.4:send=171.0:sstart=1.0])0:5e-09[&&NHX:Sample_counter=rhiztom2--1||rhiztom3--1:Type_counter=capture--2:besthit_avg=99.4:besthit_max=99.4:besthit_min=99.4:besthit_std=0:besthit_sum=99.4:bitscore_avg=283.0:bitscore_max=283.0:bitscore_min=283.0:bitscore_std=0:bitscore_sum=283.0:capture_class_counter=c__Gammaproteobacteria--2:capture_domain_counter=d__Bacteria--2:capture_family_counter=f__Pseudomonadaceae--2:capture_genus_counter=g__Pseudomonas_M--2:capture_order_counter=o__Pseudomonadales--2:capture_phylum_counter=p__Proteobacteria--2:capture_species_counter=s__Pseudomonas_M indica--2:evalue_avg=5.52e-98:evalue_max=5.52e-98:evalue_min=5.52e-98:evalue_std=0:evalue_sum=5.52e-98:gapopen_avg=0.0:gapopen_max=0.0:gapopen_min=0.0:gapopen_std=0:gapopen_sum=0.0:gtdb_class_counter=:gtdb_domain_counter=:gtdb_family_counter=:gtdb_genus_counter=:gtdb_order_counter=:gtdb_phylum_counter=:gtdb_species_counter=:heptad_counter=MCP-40H--2:lbd_counter=:length_avg=171.0:length_max=171.0:length_min=171.0:length_std=0:length_sum=171.0:mismatch_avg=1.0:mismatch_max=1.0:mismatch_min=1.0:mismatch_std=0:mismatch_sum=1.0:name=N409386:qcovhsp_avg=96.1:qcovhsp_max=96.1:qcovhsp_min=96.1:qcovhsp_std=0:qcovhsp_sum=96.1:qend_avg=178.0:qend_max=178.0:qend_min=178.0:qend_std=0:qend_sum=178.0:qstart_avg=8.0:qstart_max=8.0:qstart_min=8.0:qstart_std=0:qstart_sum=8.0:ref_name_counter=RS_GCF_002091635.1_protein.faa_NZ_BDAC01000020.1_64@PF00015_full_PFAM.336.534--1:scovhsp_avg=86.4:scovhsp_max=86.4:scovhsp_min=86.4:scovhsp_std=0:scovhsp_sum=86.4:send_avg=171.0:send_max=171.0:send_min=171.0:send_std=0:send_sum=171.0:sstart_avg=1.0:sstart_max=1.0:sstart_min=1.0:sstart_std=0:sstart_sum=1.0])0:5e-09[&&NHX:Sample_counter=rhiztom1--7||rhiztom2--7||rhiztom3--16:Type_counter=GTDB--2||capture--30:besthit_avg=97.23750000000001:besthit_max=100.0:besthit_min=89.8:besthit_std=2.6292901450137958:besthit_sum=1555.8000000000002:bitscore_avg=239.125:bitscore_max=285.0:bitscore_min=189.0:bitscore_std=27.165848658441234:bitscore_sum=3826.0:capture_class_counter=c__Gammaproteobacteria--30:capture_domain_counter=d__Bacteria--30:capture_family_counter=f__Pseudomonadaceae--30:capture_genus_counter=g__Pseudomonas_M--30:capture_order_counter=o__Pseudomonadales--30:capture_phylum_counter=p__Proteobacteria--30:capture_species_counter=s__Pseudomonas_M indica--30:evalue_avg=4.928375004357363e-63:evalue_max=7.88e-62:evalue_min=4.55e-99:evalue_std=1.9699104604123184e-62:evalue_sum=7.885400006971781e-62:gapopen_avg=0.1875:gapopen_max=3.0:gapopen_min=0.0:gapopen_std=0.75:gapopen_sum=3.0:gtdb_class_counter=c__Gammaproteobacteria--2:gtdb_domain_counter=d__Bacteria--2:gtdb_family_counter=f__Pseudomonadaceae--2:gtdb_genus_counter=g__Pseudomonas_M--2:gtdb_order_counter=o__Pseudomonadales--2:gtdb_phylum_counter=p__Proteobacteria--2:gtdb_species_counter=s__Pseudomonas_M indica--1||s__Pseudomonas_M sp002286785--1:heptad_counter=MCP-40H--32:lbd_counter=dCache_2--5||sCache_2--2:lca_tree=g__Pseudomonas_M:length_avg=147.9375:length_max=173.0:length_min=115.0:length_std=17.156024209200297:length_sum=2367.0:mismatch_avg=3.875:mismatch_max=13.0:mismatch_min=0.0:mismatch_std=3.4034296427770228:mismatch_sum=62.0:name=N409387:qcovhsp_avg=97.975:qcovhsp_max=100.0:qcovhsp_min=95.3:qcovhsp_std=1.910846234874312:qcovhsp_sum=1567.6:qend_avg=150.875:qend_max=178.0:qend_min=115.0:qend_std=18.604210992854995:qend_sum=2414.0:qstart_avg=4.0625:qstart_max=8.0:qstart_min=1.0:qstart_std=3.17214438511238:qstart_sum=65.0:ref_name_counter=RS_GCF_002091635.1_protein.faa_NZ_BDAC01000020.1_64@PF00015_full_PFAM.336.534--16:scovhsp_avg=74.6875:scovhsp_max=87.4:scovhsp_min=58.1:scovhsp_std=8.655547354153866:scovhsp_sum=1195.0:send_avg=163.6875:send_max=174.0:send_min=139.0:send_std=13.61234121425603:send_sum=2619.0:sstart_avg=16.8125:sstart_max=59.0:sstart_min=1.0:sstart_std=18.403690753034656:sstart_sum=269.0])0.474:5e-09[&&NHX:Sample_counter=rhiztom1--8||rhiztom2--7||rhiztom3--16:Type_counter=GTDB--2||capture--31:besthit_avg=97.36470588235295:besthit_max=100.0:besthit_min=89.8:besthit_std=2.5992646018803547:besthit_sum=1655.2000000000003:bitscore_avg=241.8235294117647:bitscore_max=285.0:bitscore_min=189.0:bitscore_std=28.559664069535305:bitscore_sum=4111.0:capture_class_counter=c__Gammaproteobacteria--31:capture_domain_counter=d__Bacteria--31:capture_family_counter=f__Pseudomonadaceae--31:capture_genus_counter=g__Pseudomonas_M--31:capture_order_counter=o__Pseudomonadales--31:capture_phylum_counter=p__Proteobacteria--31:capture_species_counter=s__Pseudomonas_M indica--31:evalue_avg=4.6384705923363415e-63:evalue_max=7.88e-62:evalue_min=4.55e-99:evalue_std=1.911099316425713e-62:evalue_sum=7.885400006971781e-62:gapopen_avg=0.17647058823529413:gapopen_max=3.0:gapopen_min=0.0:gapopen_std=0.7276068751089989:gapopen_sum=3.0:gtdb_class_counter=c__Gammaproteobacteria--2:gtdb_domain_counter=d__Bacteria--2:gtdb_family_counter=f__Pseudomonadaceae--2:gtdb_genus_counter=g__Pseudomonas_M--2:gtdb_order_counter=o__Pseudomonadales--2:gtdb_phylum_counter=p__Proteobacteria--2:gtdb_species_counter=s__Pseudomonas_M indica--1||s__Pseudomonas_M sp002286785--1:heptad_counter=MCP-40H--33:lbd_counter=dCache_2--5||sCache_2--2:lca_tree=g__Pseudomonas_M:length_avg=149.41176470588235:length_max=173.0:length_min=115.0:length_std=17.68848079799892:length_sum=2540.0:mismatch_avg=3.7058823529411766:mismatch_max=13.0:mismatch_min=0.0:mismatch_std=3.3683212785145833:mismatch_sum=63.0:name=N409388:qcovhsp_avg=97.8941176470588:qcovhsp_max=100.0:qcovhsp_min=95.3:qcovhsp_std=1.879983573144755:qcovhsp_sum=1664.1999999999998:qend_avg=152.52941176470588:qend_max=179.0:qend_min=115.0:qend_std=19.26174202616038:qend_sum=2593.0:qstart_avg=4.235294117647059:qstart_max=8.0:qstart_min=1.0:qstart_std=3.1529631254723287:qstart_sum=72.0:ref_name_counter=RS_GCF_002091635.1_protein.faa_NZ_BDAC01000020.1_64@PF00015_full_PFAM.336.534--17:scovhsp_avg=75.43529411764706:scovhsp_max=87.4:scovhsp_min=58.1:scovhsp_std=8.929861503438238:scovhsp_sum=1282.4:send_avg=164.23529411764707:send_max=174.0:send_min=139.0:send_std=13.37221658778335:send_sum=2792.0:sstart_avg=15.882352941176471:sstart_max=59.0:sstart_min=1.0:sstart_std=18.227322735872296:sstart_sum=270.0],a10a57b5-8508-46f4-b187-98a7f35c7074_3@MCPsignal.21.139:5e-09[&&NHX:Sample=rhiztom2:Type=capture:besthit=100.0:bitscore=201.0:capture_class=c__Gammaproteobacteria:capture_domain=d__Bacteria:capture_family=f__Pseudomonadaceae:capture_genus=g__Pseudomonas_M:capture_order=o__Pseudomonadales:capture_phylum=p__Proteobacteria:capture_species=s__Pseudomonas_M indica:evalue=9.14e-67:gapopen=0.0:heptad=MCP-40H:length=118.0:mismatch=0.0:qcovhsp=100.0:qend=118.0:qstart=1.0:ref_name=RS_GCF_002091635.1_protein.faa_NZ_BDAC01000020.1_64@PF00015_full_PFAM.336.534:scovhsp=59.6:send=173.0:sstart=56.0])0.379:5e-09[&&NHX:Sample_counter=rhiztom1--8||rhiztom2--8||rhiztom3--16:Type_counter=GTDB--2||capture--32:besthit_avg=97.51111111111112:besthit_max=100.0:besthit_min=89.8:besthit_std=2.597031991215875:besthit_sum=1755.2000000000003:bitscore_avg=239.55555555555554:bitscore_max=285.0:bitscore_min=189.0:bitscore_std=29.330213737859065:bitscore_sum=4312.0:capture_class_counter=c__Gammaproteobacteria--32:capture_domain_counter=d__Bacteria--32:capture_family_counter=f__Pseudomonadaceae--32:capture_genus_counter=g__Pseudomonas_M--32:capture_order_counter=o__Pseudomonadales--32:capture_phylum_counter=p__Proteobacteria--32:capture_species_counter=s__Pseudomonas_M indica--32:evalue_avg=4.380828559428767e-63:evalue_max=7.88e-62:evalue_min=4.55e-99:evalue_std=1.8572581082666038e-62:evalue_sum=7.88549140697178e-62:gapopen_avg=0.16666666666666666:gapopen_max=3.0:gapopen_min=0.0:gapopen_std=0.7071067811865476:gapopen_sum=3.0:gtdb_class_counter=c__Gammaproteobacteria--2:gtdb_domain_counter=d__Bacteria--2:gtdb_family_counter=f__Pseudomonadaceae--2:gtdb_genus_counter=g__Pseudomonas_M--2:gtdb_order_counter=o__Pseudomonadales--2:gtdb_phylum_counter=p__Proteobacteria--2:gtdb_species_counter=s__Pseudomonas_M indica--1||s__Pseudomonas_M sp002286785--1:heptad_counter=MCP-40H--34:lbd_counter=dCache_2--5||sCache_2--2:lca_tree=g__Pseudomonas_M:length_avg=147.66666666666666:length_max=173.0:length_min=115.0:length_std=18.68941191282002:length_sum=2658.0:mismatch_avg=3.5:mismatch_max=13.0:mismatch_min=0.0:mismatch_std=3.3824808159970745:mismatch_sum=63.0:name=N409390:qcovhsp_avg=98.01111111111112:qcovhsp_max=100.0:qcovhsp_min=95.3:qcovhsp_std=1.8901879423793662:qcovhsp_sum=1764.2:qend_avg=150.61111111111111:qend_max=179.0:qend_min=115.0:qend_std=20.38205349259891:qend_sum=2711.0:qstart_avg=4.055555555555555:qstart_max=8.0:qstart_min=1.0:qstart_std=3.1524448443600126:qstart_sum=73.0:ref_name_counter=RS_GCF_002091635.1_protein.faa_NZ_BDAC01000020.1_64@PF00015_full_PFAM.336.534--18:scovhsp_avg=74.55555555555559:scovhsp_max=87.4:scovhsp_min=58.1:scovhsp_std=9.433059650987317:scovhsp_sum=1342.0000000000005:send_avg=164.72222222222223:send_max=174.0:send_min=139.0:send_std=13.136413493687085:send_sum=2965.0:sstart_avg=18.11111111111111:sstart_max=59.0:sstart_min=1.0:sstart_std=20.052545353730004:sstart_sum=326.0])0:5e-09[&&NHX:Sample_counter=rhiztom1--9||rhiztom2--8||rhiztom3--16:Type_counter=GTDB--2||capture--33:besthit_avg=97.51111111111112:besthit_max=100.0:besthit_min=89.8:besthit_std=2.597031991215875:besthit_sum=1755.2000000000003:bitscore_avg=239.55555555555554:bitscore_max=285.0:bitscore_min=189.0:bitscore_std=29.330213737859065:bitscore_sum=4312.0:capture_class_counter=c__Gammaproteobacteria--33:capture_domain_counter=d__Bacteria--33:capture_family_counter=f__Pseudomonadaceae--33:capture_genus_counter=g__Pseudomonas_M--33:capture_order_counter=o__Pseudomonadales--33:capture_phylum_counter=p__Proteobacteria--33:capture_species_counter=s__Pseudomonas_M indica--33:evalue_avg=4.380828559428767e-63:evalue_max=7.88e-62:evalue_min=4.55e-99:evalue_std=1.8572581082666038e-62:evalue_sum=7.88549140697178e-62:gapopen_avg=0.16666666666666666:gapopen_max=3.0:gapopen_min=0.0:gapopen_std=0.7071067811865476:gapopen_sum=3.0:gtdb_class_counter=c__Gammaproteobacteria--2:gtdb_domain_counter=d__Bacteria--2:gtdb_family_counter=f__Pseudomonadaceae--2:gtdb_genus_counter=g__Pseudomonas_M--2:gtdb_order_counter=o__Pseudomonadales--2:gtdb_phylum_counter=p__Proteobacteria--2:gtdb_species_counter=s__Pseudomonas_M indica--1||s__Pseudomonas_M sp002286785--1:heptad_counter=MCP-40H--35:lbd_counter=dCache_2--5||sCache_2--2:lca_tree=g__Pseudomonas_M:length_avg=147.66666666666666:length_max=173.0:length_min=115.0:length_std=18.68941191282002:length_sum=2658.0:mismatch_avg=3.5:mismatch_max=13.0:mismatch_min=0.0:mismatch_std=3.3824808159970745:mismatch_sum=63.0:name=N409391:qcovhsp_avg=98.01111111111112:qcovhsp_max=100.0:qcovhsp_min=95.3:qcovhsp_std=1.8901879423793662:qcovhsp_sum=1764.2:qend_avg=150.61111111111111:qend_max=179.0:qend_min=115.0:qend_std=20.38205349259891:qend_sum=2711.0:qstart_avg=4.055555555555555:qstart_max=8.0:qstart_min=1.0:qstart_std=3.1524448443600126:qstart_sum=73.0:ref_name_counter=RS_GCF_002091635.1_protein.faa_NZ_BDAC01000020.1_64@PF00015_full_PFAM.336.534--18:scovhsp_avg=74.55555555555559:scovhsp_max=87.4:scovhsp_min=58.1:scovhsp_std=9.433059650987317:scovhsp_sum=1342.0000000000005:send_avg=164.72222222222223:send_max=174.0:send_min=139.0:send_std=13.136413493687085:send_sum=2965.0:sstart_avg=18.11111111111111:sstart_max=59.0:sstart_min=1.0:sstart_std=20.052545353730004:sstart_sum=326.0])0.475:5e-09[&&NHX:Sample_counter=rhiztom1--11||rhiztom2--10||rhiztom3--21:Type_counter=GTDB--2||capture--42:besthit_avg=96.48421052631579:besthit_max=100.0:besthit_min=78.0:besthit_std=5.1386620781304915:besthit_sum=1833.2:bitscore_avg=238.68421052631578:bitscore_max=285.0:bitscore_min=189.0:bitscore_std=28.7557774515332:bitscore_sum=4535.0:capture_class_counter=c__Gammaproteobacteria--42:capture_domain_counter=d__Bacteria--42:capture_family_counter=f__Pseudomonadaceae--42:capture_genus_counter=g__Pseudomonas_M--42:capture_order_counter=o__Pseudomonadales--42:capture_phylum_counter=p__Proteobacteria--42:capture_species_counter=s__Pseudomonas_M indica--42:evalue_avg=4.1502586352500205e-63:evalue_max=7.88e-62:evalue_min=4.55e-99:evalue_std=1.8077264156308972e-62:evalue_sum=7.88549140697504e-62:gapopen_avg=0.2631578947368421:gapopen_max=3.0:gapopen_min=0.0:gapopen_std=0.8056815791722831:gapopen_sum=5.0:gtdb_class_counter=c__Gammaproteobacteria--2:gtdb_domain_counter=d__Bacteria--2:gtdb_family_counter=f__Pseudomonadaceae--2:gtdb_genus_counter=g__Pseudomonas_M--2:gtdb_order_counter=o__Pseudomonadales--2:gtdb_phylum_counter=p__Proteobacteria--2:gtdb_species_counter=s__Pseudomonas_M indica--1||s__Pseudomonas_M sp002286785--1:heptad_counter=MCP-40H--44:lbd_counter=dCache_2--5||sCache_2--3:lca_tree=g__Pseudomonas_M:length_avg=149.21052631578948:length_max=177.0:length_min=115.0:length_std=19.369446006442498:length_sum=2835.0:mismatch_avg=5.0:mismatch_max=32.0:mismatch_min=0.0:mismatch_std=7.3181661333667165:mismatch_sum=95.0:name=N409392:qcovhsp_avg=97.94210526315788:qcovhsp_max=100.0:qcovhsp_min=95.3:qcovhsp_std=1.8613960679117783:qcovhsp_sum=1860.8999999999999:qend_avg=152.1578947368421:qend_max=180.0:qend_min=115.0:qend_std=20.923838499277796:qend_sum=2891.0:qstart_avg=4.2105263157894735:qstart_max=8.0:qstart_min=1.0:qstart_std=3.137212977016048:qstart_sum=80.0:ref_name_counter=RS_GCF_002091635.1_protein.faa_NZ_BDAC01000020.1_64@PF00015_full_PFAM.336.534--19:scovhsp_avg=75.23157894736843:scovhsp_max=87.4:scovhsp_min=58.1:scovhsp_std=9.629240920329826:scovhsp_sum=1429.4000000000003:send_avg=165.1578947368421:send_max=174.0:send_min=139.0:send_std=12.90677323429979:send_sum=3138.0:sstart_avg=17.210526315789473:sstart_max=59.0:sstart_min=1.0:sstart_std=19.879020061272918:sstart_sum=327.0])0:5e-09[&&NHX:Sample_counter=rhiztom1--12||rhiztom2--11||rhiztom3--21:Type_counter=GTDB--2||capture--44:besthit_avg=96.70476190476191:besthit_max=100.0:besthit_min=78.0:besthit_std=4.939076451167383:besthit_sum=2030.8000000000002:bitscore_avg=235.85714285714286:bitscore_max=285.0:bitscore_min=189.0:bitscore_std=28.732013006898274:bitscore_sum=4953.0:capture_class_counter=c__Gammaproteobacteria--44:capture_domain_counter=d__Bacteria--44:capture_family_counter=f__Pseudomonadaceae--44:capture_genus_counter=g__Pseudomonas_M--44:capture_order_counter=o__Pseudomonadales--44:capture_phylum_counter=p__Proteobacteria--44:capture_species_counter=s__Pseudomonas_M indica--44:evalue_avg=3.754997414783353e-63:evalue_max=7.88e-62:evalue_min=4.55e-99:evalue_std=1.7194974265102538e-62:evalue_sum=7.885494571045041e-62:gapopen_avg=0.23809523809523808:gapopen_max=3.0:gapopen_min=0.0:gapopen_std=0.768424485864545:gapopen_sum=5.0:gtdb_class_counter=c__Gammaproteobacteria--2:gtdb_domain_counter=d__Bacteria--2:gtdb_family_counter=f__Pseudomonadaceae--2:gtdb_genus_counter=g__Pseudomonas_M--2:gtdb_order_counter=o__Pseudomonadales--2:gtdb_phylum_counter=p__Proteobacteria--2:gtdb_species_counter=s__Pseudomonas_M indica--1||s__Pseudomonas_M sp002286785--1:heptad_counter=MCP-40H--46:lbd_counter=dCache_2--5||sCache_2--3:lca_tree=g__Pseudomonas_M:length_avg=146.9047619047619:length_max=177.0:length_min=115.0:length_std=19.765891737801162:length_sum=3085.0:mismatch_avg=4.666666666666667:mismatch_max=32.0:mismatch_min=0.0:mismatch_std=7.037992137913578:mismatch_sum=98.0:name=N409393:qcovhsp_avg=97.77619047619046:qcovhsp_max=100.0:qcovhsp_min=95.3:qcovhsp_std=1.8419839200994028:qcovhsp_sum=2053.2999999999997:qend_avg=150.04761904761904:qend_max=180.0:qend_min=115.0:qend_std=20.939140838334772:qend_sum=3151.0:qstart_avg=4.380952380952381:qstart_max=8.0:qstart_min=1.0:qstart_std=3.0245031075565203:qstart_sum=92.0:ref_name_counter=RS_GCF_002091635.1_protein.faa_NZ_BDAC01000020.1_64@PF00015_full_PFAM.336.534--21:scovhsp_avg=74.07619047619048:scovhsp_max=87.4:scovhsp_min=58.1:scovhsp_std=9.836966237712964:scovhsp_sum=1555.6000000000001:send_avg=165.9047619047619:send_max=174.0:send_min=139.0:send_std=12.469582037521395:send_sum=3484.0:sstart_avg=20.238095238095237:sstart_max=59.0:sstart_min=1.0:sstart_std=21.144514092087245:sstart_sum=425.0],(4a49b9eb-9cc5-4478-810e-58507adfcbf4_6@MCPsignal.85.206:0.0342847[&&NHX:Sample=rhiztom1:Type=capture:capture_class=c__Gammaproteobacteria:capture_domain=d__Bacteria:capture_family=f__Pseudomonadaceae:capture_genus=g__Pseudomonas_M:capture_order=o__Pseudomonadales:capture_phylum=p__Proteobacteria:capture_species=s__Pseudomonas_M indica:heptad=MCP-40H],((cf6fc0fe-4b4c-4ff8-8f62-6727abfe8ea8_6@MCPsignal.116.220:5e-09[&&NHX:Sample=rhiztom3:Type=capture:besthit=100.0:bitscore=177.0:capture_class=c__Syntrophobacteria:capture_domain=d__Bacteria:capture_family=f__Syntrophobacteraceae:capture_genus=g__DSUX01:capture_order=o__Syntrophobacterales:capture_phylum=p__Desulfobacterota:capture_species=s__DSUX01 sp011328915:evalue=9.68e-58:gapopen=0.0:heptad=MCP-40H:length=103.0:mismatch=0.0:qcovhsp=99.0:qend=104.0:qstart=2.0:ref_name=RS_GCF_002091635.1_protein.faa_NZ_BDAC01000020.1_64@PF00015_full_PFAM.336.534:scovhsp=52.0:send=173.0:sstart=71.0],c7f09ce1-fa73-4aa9-bd6c-503ea8cdc704_1@MCPsignal.547.653:0.0370068[&&NHX:Sample=rhiztom3:Type=capture:besthit=98.0:bitscore=174.0:capture_class=c__Syntrophobacteria:capture_domain=d__Bacteria:capture_family=f__Syntrophobacteraceae:capture_genus=g__DSUX01:capture_order=o__Syntrophobacterales:capture_phylum=p__Desulfobacterota:capture_species=s__DSUX01 sp011328915:evalue=3.47e-56:gapopen=0.0:heptad=MCP-40H:length=102.0:mismatch=2.0:qcovhsp=96.2:qend=106.0:qstart=5.0:ref_name=RS_GCF_002091635.1_protein.faa_NZ_BDAC01000020.1_64@PF00015_full_PFAM.336.534:scovhsp=51.5:send=172.0:sstart=71.0])0.888:0.011894[&&NHX:Sample_counter=rhiztom3--2:Type_counter=capture--2:besthit_avg=99.0:besthit_max=100.0:besthit_min=98.0:besthit_std=1.4142135623730951:besthit_sum=198.0:bitscore_avg=175.5:bitscore_max=177.0:bitscore_min=174.0:bitscore_std=2.1213203435596424:bitscore_sum=351.0:capture_class_counter=c__Syntrophobacteria--2:capture_domain_counter=d__Bacteria--2:capture_family_counter=f__Syntrophobacteraceae--2:capture_genus_counter=g__DSUX01--2:capture_order_counter=o__Syntrophobacterales--2:capture_phylum_counter=p__Desulfobacterota--2:capture_species_counter=s__DSUX01 sp011328915--2:evalue_avg=1.7833999999999999e-56:evalue_max=3.47e-56:evalue_min=9.68e-58:evalue_std=2.385212594298462e-56:evalue_sum=3.5667999999999998e-56:gapopen_avg=0.0:gapopen_max=0.0:gapopen_min=0.0:gapopen_std=0.0:gapopen_sum=0.0:gtdb_class_counter=:gtdb_domain_counter=:gtdb_family_counter=:gtdb_genus_counter=:gtdb_order_counter=:gtdb_phylum_counter=:gtdb_species_counter=:heptad_counter=MCP-40H--2:lbd_counter=:length_avg=102.5:length_max=103.0:length_min=102.0:length_std=0.7071067811865476:length_sum=205.0:mismatch_avg=1.0:mismatch_max=2.0:mismatch_min=0.0:mismatch_std=1.4142135623730951:mismatch_sum=2.0:name=N409397:qcovhsp_avg=97.6:qcovhsp_max=99.0:qcovhsp_min=96.2:qcovhsp_std=1.979898987322331:qcovhsp_sum=195.2:qend_avg=105.0:qend_max=106.0:qend_min=104.0:qend_std=1.4142135623730951:qend_sum=210.0:qstart_avg=3.5:qstart_max=5.0:qstart_min=2.0:qstart_std=2.1213203435596424:qstart_sum=7.0:ref_name_counter=RS_GCF_002091635.1_protein.faa_NZ_BDAC01000020.1_64@PF00015_full_PFAM.336.534--2:scovhsp_avg=51.75:scovhsp_max=52.0:scovhsp_min=51.5:scovhsp_std=0.3535533905932738:scovhsp_sum=103.5:send_avg=172.5:send_max=173.0:send_min=172.0:send_std=0.7071067811865476:send_sum=345.0:sstart_avg=71.0:sstart_max=71.0:sstart_min=71.0:sstart_std=0.0:sstart_sum=142.0],(((((((31112208-daf2-41c7-a57e-05ba1b03a5ad_2@MCPsignal.249.429:0[&&NHX:Sample=rhiztom1:Type=capture:besthit=99.4:bitscore=285.0:capture_class=c__Gammaproteobacteria:capture_domain=d__Bacteria:capture_family=f__Pseudomonadaceae:capture_genus=g__Pseudomonas_M:capture_order=o__Pseudomonadales:capture_phylum=p__Proteobacteria:capture_species=s__Pseudomonas_M indica:evalue=7.29e-99:gapopen=0.0:heptad=MCP-40H:lbd=dCache_2:length=173.0:mismatch=1.0:qcovhsp=96.1:qend=180.0:qstart=8.0:ref_name=RS_GCF_002091635.1_protein.faa_NZ_BDAC01000020.1_64@PF00015_full_PFAM.336.534:scovhsp=87.4:send=173.0:sstart=1.0],84ef5ac2-e8ae-416e-8d10-8603a3a72f63_3@MCPsignal.38.218:0[&&NHX:Sample=rhiztom2:Type=capture:besthit=99.4:bitscore=285.0:capture_class=c__Gammaproteobacteria:capture_domain=d__Bacteria:capture_family=f__Pseudomonadaceae:capture_genus=g__Pseudomonas_M:capture_order=o__Pseudomonadales:capture_phylum=p__Proteobacteria:capture_species=s__Pseudomonas_M indica:evalue=7.29e-99:gapopen=0.0:heptad=MCP-40H:length=173.0:mismatch=1.0:qcovhsp=96.1:qend=180.0:qstart=8.0:ref_name=RS_GCF_002091635.1_protein.faa_NZ_BDAC01000020.1_64@PF00015_full_PFAM.336.534:scovhsp=87.4:send=173.0:sstart=1.0])0:0[&&NHX:Sample_counter=rhiztom1--1||rhiztom2--1:Type_counter=capture--2:besthit_avg=99.4:besthit_max=99.4:besthit_min=99.4:besthit_std=0.0:besthit_sum=198.8:bitscore_avg=285.0:bitscore_max=285.0:bitscore_min=285.0:bitscore_std=0.0:bitscore_sum=570.0:capture_class_counter=c__Gammaproteobacteria--2:capture_domain_counter=d__Bacteria--2:capture_family_counter=f__Pseudomonadaceae--2:capture_genus_counter=g__Pseudomonas_M--2:capture_order_counter=o__Pseudomonadales--2:capture_phylum_counter=p__Proteobacteria--2:capture_species_counter=s__Pseudomonas_M indica--2:evalue_avg=7.29e-99:evalue_max=7.29e-99:evalue_min=7.29e-99:evalue_std=0.0:evalue_sum=1.458e-98:gapopen_avg=0.0:gapopen_max=0.0:gapopen_min=0.0:gapopen_std=0.0:gapopen_sum=0.0:gtdb_class_counter=:gtdb_domain_counter=:gtdb_family_counter=:gtdb_genus_counter=:gtdb_order_counter=:gtdb_phylum_counter=:gtdb_species_counter=:heptad_counter=MCP-40H--2:lbd_counter=dCache_2--1:length_avg=173.0:length_max=173.0:length_min=173.0:length_std=0.0:length_sum=346.0:mismatch_avg=1.0:mismatch_max=1.0:mismatch_min=1.0:mismatch_std=0.0:mismatch_sum=2.0:name=N409400:qcovhsp_avg=96.1:qcovhsp_max=96.1:qcovhsp_min=96.1:qcovhsp_std=0.0:qcovhsp_sum=192.2:qend_avg=180.0:qend_max=180.0:qend_min=180.0:qend_std=0.0:qend_sum=360.0:qstart_avg=8.0:qstart_max=8.0:qstart_min=8.0:qstart_std=0.0:qstart_sum=16.0:ref_name_counter=RS_GCF_002091635.1_protein.faa_NZ_BDAC01000020.1_64@PF00015_full_PFAM.336.534--2:scovhsp_avg=87.4:scovhsp_max=87.4:scovhsp_min=87.4:scovhsp_std=0.0:scovhsp_sum=174.8:send_avg=173.0:send_max=173.0:send_min=173.0:send_std=0.0:send_sum=346.0:sstart_avg=1.0:sstart_max=1.0:sstart_min=1.0:sstart_std=0.0:sstart_sum=2.0],a4c5aedb-0a87-4e0a-9b2d-d57fcdb49c2e_4@MCPsignal.87.267:0[&&NHX:Sample=rhiztom2:Type=capture:besthit=99.4:bitscore=285.0:capture_class=c__Gammaproteobacteria:capture_domain=d__Bacteria:capture_family=f__Pseudomonadaceae:capture_genus=g__Pseudomonas_M:capture_order=o__Pseudomonadales:capture_phylum=p__Proteobacteria:capture_species=s__Pseudomonas_M indica:evalue=7.29e-99:gapopen=0.0:heptad=MCP-40H:length=173.0:mismatch=1.0:qcovhsp=96.1:qend=180.0:qstart=8.0:ref_name=RS_GCF_002091635.1_protein.faa_NZ_BDAC01000020.1_64@PF00015_full_PFAM.336.534:scovhsp=87.4:send=173.0:sstart=1.0])0:0[&&NHX:Sample_counter=rhiztom1--1||rhiztom2--2:Type_counter=capture--3:besthit_avg=99.40000000000002:besthit_max=99.4:besthit_min=99.4:besthit_std=1.7404671430534633e-14:besthit_sum=298.20000000000005:bitscore_avg=285.0:bitscore_max=285.0:bitscore_min=285.0:bitscore_std=0.0:bitscore_sum=855.0:capture_class_counter=c__Gammaproteobacteria--3:capture_domain_counter=d__Bacteria--3:capture_family_counter=f__Pseudomonadaceae--3:capture_genus_counter=g__Pseudomonas_M--3:capture_order_counter=o__Pseudomonadales--3:capture_phylum_counter=p__Proteobacteria--3:capture_species_counter=s__Pseudomonas_M indica--3:evalue_avg=7.29e-99:evalue_max=7.29e-99:evalue_min=7.29e-99:evalue_std=0.0:evalue_sum=2.187e-98:gapopen_avg=0.0:gapopen_max=0.0:gapopen_min=0.0:gapopen_std=0.0:gapopen_sum=0.0:gtdb_class_counter=:gtdb_domain_counter=:gtdb_family_counter=:gtdb_genus_counter=:gtdb_order_counter=:gtdb_phylum_counter=:gtdb_species_counter=:heptad_counter=MCP-40H--3:lbd_counter=dCache_2--1:length_avg=173.0:length_max=173.0:length_min=173.0:length_std=0.0:length_sum=519.0:mismatch_avg=1.0:mismatch_max=1.0:mismatch_min=1.0:mismatch_std=0.0:mismatch_sum=3.0:name=N409402:qcovhsp_avg=96.09999999999998:qcovhsp_max=96.1:qcovhsp_min=96.1:qcovhsp_std=1.7404671430534633e-14:qcovhsp_sum=288.29999999999995:qend_avg=180.0:qend_max=180.0:qend_min=180.0:qend_std=0.0:qend_sum=540.0:qstart_avg=8.0:qstart_max=8.0:qstart_min=8.0:qstart_std=0.0:qstart_sum=24.0:ref_name_counter=RS_GCF_002091635.1_protein.faa_NZ_BDAC01000020.1_64@PF00015_full_PFAM.336.534--3:scovhsp_avg=87.40000000000002:scovhsp_max=87.4:scovhsp_min=87.4:scovhsp_std=1.7404671430534633e-14:scovhsp_sum=262.20000000000005:send_avg=173.0:send_max=173.0:send_min=173.0:send_std=0.0:send_sum=519.0:sstart_avg=1.0:sstart_max=1.0:sstart_min=1.0:sstart_std=0.0:sstart_sum=3.0],be586c94-9b00-4b08-953e-0550005f1192_6@MCPsignal.244.424:0[&&NHX:Sample=rhiztom3:Type=capture:besthit=99.4:bitscore=285.0:capture_class=c__Gammaproteobacteria:capture_domain=d__Bacteria:capture_family=f__Pseudomonadaceae:capture_genus=g__Pseudomonas_M:capture_order=o__Pseudomonadales:capture_phylum=p__Proteobacteria:capture_species=s__Pseudomonas_M indica:evalue=7.29e-99:gapopen=0.0:heptad=MCP-40H:lbd=dCache_2:length=173.0:mismatch=1.0:qcovhsp=96.1:qend=180.0:qstart=8.0:ref_name=RS_GCF_002091635.1_protein.faa_NZ_BDAC01000020.1_64@PF00015_full_PFAM.336.534:scovhsp=87.4:send=173.0:sstart=1.0])0:0[&&NHX:Sample_counter=rhiztom1--1||rhiztom2--2||rhiztom3--1:Type_counter=capture--4:besthit_avg=99.4:besthit_max=99.4:besthit_min=99.4:besthit_std=0.0:besthit_sum=397.6:bitscore_avg=285.0:bitscore_max=285.0:bitscore_min=285.0:bitscore_std=0.0:bitscore_sum=1140.0:capture_class_counter=c__Gammaproteobacteria--4:capture_domain_counter=d__Bacteria--4:capture_family_counter=f__Pseudomonadaceae--4:capture_genus_counter=g__Pseudomonas_M--4:capture_order_counter=o__Pseudomonadales--4:capture_phylum_counter=p__Proteobacteria--4:capture_species_counter=s__Pseudomonas_M indica--4:evalue_avg=7.29e-99:evalue_max=7.29e-99:evalue_min=7.29e-99:evalue_std=0.0:evalue_sum=2.916e-98:gapopen_avg=0.0:gapopen_max=0.0:gapopen_min=0.0:gapopen_std=0.0:gapopen_sum=0.0:gtdb_class_counter=:gtdb_domain_counter=:gtdb_family_counter=:gtdb_genus_counter=:gtdb_order_counter=:gtdb_phylum_counter=:gtdb_species_counter=:heptad_counter=MCP-40H--4:lbd_counter=dCache_2--2:length_avg=173.0:length_max=173.0:length_min=173.0:length_std=0.0:length_sum=692.0:mismatch_avg=1.0:mismatch_max=1.0:mismatch_min=1.0:mismatch_std=0.0:mismatch_sum=4.0:name=N409404:qcovhsp_avg=96.1:qcovhsp_max=96.1:qcovhsp_min=96.1:qcovhsp_std=0.0:qcovhsp_sum=384.4:qend_avg=180.0:qend_max=180.0:qend_min=180.0:qend_std=0.0:qend_sum=720.0:qstart_avg=8.0:qstart_max=8.0:qstart_min=8.0:qstart_std=0.0:qstart_sum=32.0:ref_name_counter=RS_GCF_002091635.1_protein.faa_NZ_BDAC01000020.1_64@PF00015_full_PFAM.336.534--4:scovhsp_avg=87.4:scovhsp_max=87.4:scovhsp_min=87.4:scovhsp_std=0.0:scovhsp_sum=349.6:send_avg=173.0:send_max=173.0:send_min=173.0:send_std=0.0:send_sum=692.0:sstart_avg=1.0:sstart_max=1.0:sstart_min=1.0:sstart_std=0.0:sstart_sum=4.0],2d033225-04f5-4b55-905e-5e80899ed4d2_5@MCPsignal.182.362:0[&&NHX:Sample=rhiztom3:Type=capture:besthit=99.4:bitscore=285.0:capture_class=c__Gammaproteobacteria:capture_domain=d__Bacteria:capture_family=f__Pseudomonadaceae:capture_genus=g__Pseudomonas_M:capture_order=o__Pseudomonadales:capture_phylum=p__Proteobacteria:capture_species=s__Pseudomonas_M indica:evalue=7.29e-99:gapopen=0.0:heptad=MCP-40H:length=173.0:mismatch=1.0:qcovhsp=96.1:qend=180.0:qstart=8.0:ref_name=RS_GCF_002091635.1_protein.faa_NZ_BDAC01000020.1_64@PF00015_full_PFAM.336.534:scovhsp=87.4:send=173.0:sstart=1.0])0:0[&&NHX:Sample_counter=rhiztom1--1||rhiztom2--2||rhiztom3--2:Type_counter=capture--5:besthit_avg=99.4:besthit_max=99.4:besthit_min=99.4:besthit_std=0.0:besthit_sum=497.0:bitscore_avg=285.0:bitscore_max=285.0:bitscore_min=285.0:bitscore_std=0.0:bitscore_sum=1425.0:capture_class_counter=c__Gammaproteobacteria--5:capture_domain_counter=d__Bacteria--5:capture_family_counter=f__Pseudomonadaceae--5:capture_genus_counter=g__Pseudomonas_M--5:capture_order_counter=o__Pseudomonadales--5:capture_phylum_counter=p__Proteobacteria--5:capture_species_counter=s__Pseudomonas_M indica--5:evalue_avg=7.29e-99:evalue_max=7.29e-99:evalue_min=7.29e-99:evalue_std=0.0:evalue_sum=3.645e-98:gapopen_avg=0.0:gapopen_max=0.0:gapopen_min=0.0:gapopen_std=0.0:gapopen_sum=0.0:gtdb_class_counter=:gtdb_domain_counter=:gtdb_family_counter=:gtdb_genus_counter=:gtdb_order_counter=:gtdb_phylum_counter=:gtdb_species_counter=:heptad_counter=MCP-40H--5:lbd_counter=dCache_2--2:length_avg=173.0:length_max=173.0:length_min=173.0:length_std=0.0:length_sum=865.0:mismatch_avg=1.0:mismatch_max=1.0:mismatch_min=1.0:mismatch_std=0.0:mismatch_sum=5.0:name=N409406:qcovhsp_avg=96.1:qcovhsp_max=96.1:qcovhsp_min=96.1:qcovhsp_std=0.0:qcovhsp_sum=480.5:qend_avg=180.0:qend_max=180.0:qend_min=180.0:qend_std=0.0:qend_sum=900.0:qstart_avg=8.0:qstart_max=8.0:qstart_min=8.0:qstart_std=0.0:qstart_sum=40.0:ref_name_counter=RS_GCF_002091635.1_protein.faa_NZ_BDAC01000020.1_64@PF00015_full_PFAM.336.534--5:scovhsp_avg=87.4:scovhsp_max=87.4:scovhsp_min=87.4:scovhsp_std=0.0:scovhsp_sum=437.0:send_avg=173.0:send_max=173.0:send_min=173.0:send_std=0.0:send_sum=865.0:sstart_avg=1.0:sstart_max=1.0:sstart_min=1.0:sstart_std=0.0:sstart_sum=5.0],9998d73b-d0ee-437f-bc3a-c7e27e9a2ff9_3@MCPsignal.31.211:0[&&NHX:Sample=rhiztom3:Type=capture:besthit=99.4:bitscore=285.0:capture_class=c__Gammaproteobacteria:capture_domain=d__Bacteria:capture_family=f__Pseudomonadaceae:capture_genus=g__Pseudomonas_M:capture_order=o__Pseudomonadales:capture_phylum=p__Proteobacteria:capture_species=s__Pseudomonas_M indica:evalue=7.29e-99:gapopen=0.0:heptad=MCP-40H:length=173.0:mismatch=1.0:qcovhsp=96.1:qend=180.0:qstart=8.0:ref_name=RS_GCF_002091635.1_protein.faa_NZ_BDAC01000020.1_64@PF00015_full_PFAM.336.534:scovhsp=87.4:send=173.0:sstart=1.0])0:0[&&NHX:Sample_counter=rhiztom1--1||rhiztom2--2||rhiztom3--3:Type_counter=capture--6:besthit_avg=99.39999999999999:besthit_max=99.4:besthit_min=99.4:besthit_std=1.556721137788958e-14:besthit_sum=596.4:bitscore_avg=285.0:bitscore_max=285.0:bitscore_min=285.0:bitscore_std=0.0:bitscore_sum=1710.0:capture_class_counter=c__Gammaproteobacteria--6:capture_domain_counter=d__Bacteria--6:capture_family_counter=f__Pseudomonadaceae--6:capture_genus_counter=g__Pseudomonas_M--6:capture_order_counter=o__Pseudomonadales--6:capture_phylum_counter=p__Proteobacteria--6:capture_species_counter=s__Pseudomonas_M indica--6:evalue_avg=7.29e-99:evalue_max=7.29e-99:evalue_min=7.29e-99:evalue_std=0.0:evalue_sum=4.374e-98:gapopen_avg=0.0:gapopen_max=0.0:gapopen_min=0.0:gapopen_std=0.0:gapopen_sum=0.0:gtdb_class_counter=:gtdb_domain_counter=:gtdb_family_counter=:gtdb_genus_counter=:gtdb_order_counter=:gtdb_phylum_counter=:gtdb_species_counter=:heptad_counter=MCP-40H--6:lbd_counter=dCache_2--2:length_avg=173.0:length_max=173.0:length_min=173.0:length_std=0.0:length_sum=1038.0:mismatch_avg=1.0:mismatch_max=1.0:mismatch_min=1.0:mismatch_std=0.0:mismatch_sum=6.0:name=N409408:qcovhsp_avg=96.10000000000001:qcovhsp_max=96.1:qcovhsp_min=96.1:qcovhsp_std=1.556721137788958e-14:qcovhsp_sum=576.6:qend_avg=180.0:qend_max=180.0:qend_min=180.0:qend_std=0.0:qend_sum=1080.0:qstart_avg=8.0:qstart_max=8.0:qstart_min=8.0:qstart_std=0.0:qstart_sum=48.0:ref_name_counter=RS_GCF_002091635.1_protein.faa_NZ_BDAC01000020.1_64@PF00015_full_PFAM.336.534--6:scovhsp_avg=87.39999999999999:scovhsp_max=87.4:scovhsp_min=87.4:scovhsp_std=1.556721137788958e-14:scovhsp_sum=524.4:send_avg=173.0:send_max=173.0:send_min=173.0:send_std=0.0:send_sum=1038.0:sstart_avg=1.0:sstart_max=1.0:sstart_min=1.0:sstart_std=0.0:sstart_sum=6.0],86123b34-4c30-47d8-a01a-5d0d7f38588f_4@MCPsignal.257.437:0[&&NHX:Sample=rhiztom3:Type=capture:besthit=99.4:bitscore=285.0:capture_class=c__Gammaproteobacteria:capture_domain=d__Bacteria:capture_family=f__Pseudomonadaceae:capture_genus=g__Pseudomonas_M:capture_order=o__Pseudomonadales:capture_phylum=p__Proteobacteria:capture_species=s__Pseudomonas_M indica:evalue=7.29e-99:gapopen=0.0:heptad=MCP-40H:lbd=dCache_2:length=173.0:mismatch=1.0:qcovhsp=96.1:qend=180.0:qstart=8.0:ref_name=RS_GCF_002091635.1_protein.faa_NZ_BDAC01000020.1_64@PF00015_full_PFAM.336.534:scovhsp=87.4:send=173.0:sstart=1.0])0:0[&&NHX:Sample_counter=rhiztom1--1||rhiztom2--2||rhiztom3--4:Type_counter=capture--7:besthit_avg=99.39999999999999:besthit_max=99.4:besthit_min=99.4:besthit_std=1.5349477418661813e-14:besthit_sum=695.8:bitscore_avg=285.0:bitscore_max=285.0:bitscore_min=285.0:bitscore_std=0.0:bitscore_sum=1995.0:capture_class_counter=c__Gammaproteobacteria--7:capture_domain_counter=d__Bacteria--7:capture_family_counter=f__Pseudomonadaceae--7:capture_genus_counter=g__Pseudomonas_M--7:capture_order_counter=o__Pseudomonadales--7:capture_phylum_counter=p__Proteobacteria--7:capture_species_counter=s__Pseudomonas_M indica--7:evalue_avg=7.2900000000000006e-99:evalue_max=7.29e-99:evalue_min=7.29e-99:evalue_std=8.772129576151227e-115:evalue_sum=5.103e-98:gapopen_avg=0.0:gapopen_max=0.0:gapopen_min=0.0:gapopen_std=0.0:gapopen_sum=0.0:gtdb_class_counter=:gtdb_domain_counter=:gtdb_family_counter=:gtdb_genus_counter=:gtdb_order_counter=:gtdb_phylum_counter=:gtdb_species_counter=:heptad_counter=MCP-40H--7:lbd_counter=dCache_2--3:length_avg=173.0:length_max=173.0:length_min=173.0:length_std=0.0:length_sum=1211.0:mismatch_avg=1.0:mismatch_max=1.0:mismatch_min=1.0:mismatch_std=0.0:mismatch_sum=7.0:name=N409410:qcovhsp_avg=96.10000000000001:qcovhsp_max=96.1:qcovhsp_min=96.1:qcovhsp_std=1.5349477418661813e-14:qcovhsp_sum=672.7:qend_avg=180.0:qend_max=180.0:qend_min=180.0:qend_std=0.0:qend_sum=1260.0:qstart_avg=8.0:qstart_max=8.0:qstart_min=8.0:qstart_std=0.0:qstart_sum=56.0:ref_name_counter=RS_GCF_002091635.1_protein.faa_NZ_BDAC01000020.1_64@PF00015_full_PFAM.336.534--7:scovhsp_avg=87.39999999999999:scovhsp_max=87.4:scovhsp_min=87.4:scovhsp_std=1.5349477418661813e-14:scovhsp_sum=611.8:send_avg=173.0:send_max=173.0:send_min=173.0:send_std=0.0:send_sum=1211.0:sstart_avg=1.0:sstart_max=1.0:sstart_min=1.0:sstart_std=0.0:sstart_sum=7.0],e9cdb1fb-b53a-4093-b23f-fe8b48e21c8f_1@MCPsignal.98.278:0[&&NHX:Sample=rhiztom3:Type=capture:besthit=99.4:bitscore=285.0:capture_class=c__Gammaproteobacteria:capture_domain=d__Bacteria:capture_family=f__Pseudomonadaceae:capture_genus=g__Pseudomonas_M:capture_order=o__Pseudomonadales:capture_phylum=p__Proteobacteria:capture_species=s__Pseudomonas_M indica:evalue=7.29e-99:gapopen=0.0:heptad=MCP-40H:length=173.0:mismatch=1.0:qcovhsp=96.1:qend=180.0:qstart=8.0:ref_name=RS_GCF_002091635.1_protein.faa_NZ_BDAC01000020.1_64@PF00015_full_PFAM.336.534:scovhsp=87.4:send=173.0:sstart=1.0]):5e-09[&&NHX:Sample_counter=rhiztom1--1||rhiztom2--2||rhiztom3--5:Type_counter=capture--8:besthit_avg=99.4:besthit_max=99.4:besthit_min=99.4:besthit_std=0.0:besthit_sum=795.2:bitscore_avg=285.0:bitscore_max=285.0:bitscore_min=285.0:bitscore_std=0.0:bitscore_sum=2280.0:capture_class_counter=c__Gammaproteobacteria--8:capture_domain_counter=d__Bacteria--8:capture_family_counter=f__Pseudomonadaceae--8:capture_genus_counter=g__Pseudomonas_M--8:capture_order_counter=o__Pseudomonadales--8:capture_phylum_counter=p__Proteobacteria--8:capture_species_counter=s__Pseudomonas_M indica--8:evalue_avg=7.29e-99:evalue_max=7.29e-99:evalue_min=7.29e-99:evalue_std=0.0:evalue_sum=5.832e-98:gapopen_avg=0.0:gapopen_max=0.0:gapopen_min=0.0:gapopen_std=0.0:gapopen_sum=0.0:gtdb_class_counter=:gtdb_domain_counter=:gtdb_family_counter=:gtdb_genus_counter=:gtdb_order_counter=:gtdb_phylum_counter=:gtdb_species_counter=:heptad_counter=MCP-40H--8:lbd_counter=dCache_2--3:length_avg=173.0:length_max=173.0:length_min=173.0:length_std=0.0:length_sum=1384.0:mismatch_avg=1.0:mismatch_max=1.0:mismatch_min=1.0:mismatch_std=0.0:mismatch_sum=8.0:name=N409412:qcovhsp_avg=96.1:qcovhsp_max=96.1:qcovhsp_min=96.1:qcovhsp_std=0.0:qcovhsp_sum=768.8:qend_avg=180.0:qend_max=180.0:qend_min=180.0:qend_std=0.0:qend_sum=1440.0:qstart_avg=8.0:qstart_max=8.0:qstart_min=8.0:qstart_std=0.0:qstart_sum=64.0:ref_name_counter=RS_GCF_002091635.1_protein.faa_NZ_BDAC01000020.1_64@PF00015_full_PFAM.336.534--8:scovhsp_avg=87.4:scovhsp_max=87.4:scovhsp_min=87.4:scovhsp_std=0.0:scovhsp_sum=699.2:send_avg=173.0:send_max=173.0:send_min=173.0:send_std=0.0:send_sum=1384.0:sstart_avg=1.0:sstart_max=1.0:sstart_min=1.0:sstart_std=0.0:sstart_sum=8.0])0:5e-09[&&NHX:Sample_counter=rhiztom1--1||rhiztom2--2||rhiztom3--7:Type_counter=capture--10:besthit_avg=99.32000000000001:besthit_max=100.0:besthit_min=98.0:besthit_std=0.5006662228138298:besthit_sum=993.2:bitscore_avg=263.1:bitscore_max=285.0:bitscore_min=174.0:bitscore_std=46.17466837996783:bitscore_sum=2631.0:capture_class_counter=c__Gammaproteobacteria--8||c__Syntrophobacteria--2:capture_domain_counter=d__Bacteria--10:capture_family_counter=f__Pseudomonadaceae--8||f__Syntrophobacteraceae--2:capture_genus_counter=g__DSUX01--2||g__Pseudomonas_M--8:capture_order_counter=o__Pseudomonadales--8||o__Syntrophobacterales--2:capture_phylum_counter=p__Desulfobacterota--2||p__Proteobacteria--8:capture_species_counter=s__DSUX01 sp011328915--2||s__Pseudomonas_M indica--8:evalue_avg=3.5668e-57:evalue_max=3.47e-56:evalue_min=7.29e-99:evalue_std=1.094332064980481e-56:evalue_sum=3.5667999999999998e-56:gapopen_avg=0.0:gapopen_max=0.0:gapopen_min=0.0:gapopen_std=0.0:gapopen_sum=0.0:gtdb_class_counter=:gtdb_domain_counter=:gtdb_family_counter=:gtdb_genus_counter=:gtdb_order_counter=:gtdb_phylum_counter=:gtdb_species_counter=:heptad_counter=MCP-40H--10:lbd_counter=dCache_2--3:length_avg=158.9:length_max=173.0:length_min=102.0:length_std=29.72634447010859:length_sum=1589.0:mismatch_avg=1.0:mismatch_max=2.0:mismatch_min=0.0:mismatch_std=0.4714045207910317:mismatch_sum=10.0:name=N409413:qcovhsp_avg=96.4:qcovhsp_max=99.0:qcovhsp_min=96.1:qcovhsp_std=0.9140872800534742:qcovhsp_sum=964.0:qend_avg=165.0:qend_max=180.0:qend_min=104.0:qend_std=31.626290048347787:qend_sum=1650.0:qstart_avg=7.1:qstart_max=8.0:qstart_min=2.0:qstart_std=2.024845673131659:qstart_sum=71.0:ref_name_counter=RS_GCF_002091635.1_protein.faa_NZ_BDAC01000020.1_64@PF00015_full_PFAM.336.534--10:scovhsp_avg=80.27000000000001:scovhsp_max=87.4:scovhsp_min=51.5:scovhsp_std=15.031821801320914:scovhsp_sum=802.7:send_avg=172.9:send_max=173.0:send_min=172.0:send_std=0.31622776601683794:send_sum=1729.0:sstart_avg=15.0:sstart_max=71.0:sstart_min=1.0:sstart_std=29.514591494904874:sstart_sum=150.0])0:5e-09[&&NHX:Sample_counter=rhiztom1--2||rhiztom2--2||rhiztom3--7:Type_counter=capture--11:besthit_avg=99.32000000000001:besthit_max=100.0:besthit_min=98.0:besthit_std=0.5006662228138298:besthit_sum=993.2:bitscore_avg=263.1:bitscore_max=285.0:bitscore_min=174.0:bitscore_std=46.17466837996783:bitscore_sum=2631.0:capture_class_counter=c__Gammaproteobacteria--9||c__Syntrophobacteria--2:capture_domain_counter=d__Bacteria--11:capture_family_counter=f__Pseudomonadaceae--9||f__Syntrophobacteraceae--2:capture_genus_counter=g__DSUX01--2||g__Pseudomonas_M--9:capture_order_counter=o__Pseudomonadales--9||o__Syntrophobacterales--2:capture_phylum_counter=p__Desulfobacterota--2||p__Proteobacteria--9:capture_species_counter=s__DSUX01 sp011328915--2||s__Pseudomonas_M indica--9:evalue_avg=3.5668e-57:evalue_max=3.47e-56:evalue_min=7.29e-99:evalue_std=1.094332064980481e-56:evalue_sum=3.5667999999999998e-56:gapopen_avg=0.0:gapopen_max=0.0:gapopen_min=0.0:gapopen_std=0.0:gapopen_sum=0.0:gtdb_class_counter=:gtdb_domain_counter=:gtdb_family_counter=:gtdb_genus_counter=:gtdb_order_counter=:gtdb_phylum_counter=:gtdb_species_counter=:heptad_counter=MCP-40H--11:lbd_counter=dCache_2--3:length_avg=158.9:length_max=173.0:length_min=102.0:length_std=29.72634447010859:length_sum=1589.0:mismatch_avg=1.0:mismatch_max=2.0:mismatch_min=0.0:mismatch_std=0.4714045207910317:mismatch_sum=10.0:name=N409414:qcovhsp_avg=96.4:qcovhsp_max=99.0:qcovhsp_min=96.1:qcovhsp_std=0.9140872800534742:qcovhsp_sum=964.0:qend_avg=165.0:qend_max=180.0:qend_min=104.0:qend_std=31.626290048347787:qend_sum=1650.0:qstart_avg=7.1:qstart_max=8.0:qstart_min=2.0:qstart_std=2.024845673131659:qstart_sum=71.0:ref_name_counter=RS_GCF_002091635.1_protein.faa_NZ_BDAC01000020.1_64@PF00015_full_PFAM.336.534--10:scovhsp_avg=80.27000000000001:scovhsp_max=87.4:scovhsp_min=51.5:scovhsp_std=15.031821801320914:scovhsp_sum=802.7:send_avg=172.9:send_max=173.0:send_min=172.0:send_std=0.31622776601683794:send_sum=1729.0:sstart_avg=15.0:sstart_max=71.0:sstart_min=1.0:sstart_std=29.514591494904874:sstart_sum=150.0])0.452:5e-09[&&NHX:Sample_counter=rhiztom1--14||rhiztom2--13||rhiztom3--28:Type_counter=GTDB--2||capture--55:besthit_avg=97.54838709677419:besthit_max=100.0:besthit_min=78.0:besthit_std=4.228780042182532:besthit_sum=3024.0:bitscore_avg=244.6451612903226:bitscore_max=285.0:bitscore_min=174.0:bitscore_std=36.845215326730255:bitscore_sum=7584.0:capture_class_counter=c__Gammaproteobacteria--53||c__Syntrophobacteria--2:capture_domain_counter=d__Bacteria--55:capture_family_counter=f__Pseudomonadaceae--53||f__Syntrophobacteraceae--2:capture_genus_counter=g__DSUX01--2||g__Pseudomonas_M--53:capture_order_counter=o__Pseudomonadales--53||o__Syntrophobacterales--2:capture_phylum_counter=p__Desulfobacterota--2||p__Proteobacteria--53:capture_species_counter=s__DSUX01 sp011328915--2||s__Pseudomonas_M indica--53:evalue_avg=1.1505831888692165e-57:evalue_max=3.47e-56:evalue_min=4.55e-99:evalue_std=6.228932311122688e-57:evalue_sum=3.566807885494571e-56:gapopen_avg=0.16129032258064516:gapopen_max=3.0:gapopen_min=0.0:gapopen_std=0.6375355777548624:gapopen_sum=5.0:gtdb_class_counter=c__Gammaproteobacteria--2:gtdb_domain_counter=d__Bacteria--2:gtdb_family_counter=f__Pseudomonadaceae--2:gtdb_genus_counter=g__Pseudomonas_M--2:gtdb_order_counter=o__Pseudomonadales--2:gtdb_phylum_counter=p__Proteobacteria--2:gtdb_species_counter=s__Pseudomonas_M indica--1||s__Pseudomonas_M sp002286785--1:heptad_counter=MCP-40H--57:lbd_counter=dCache_2--8||sCache_2--3:lca_tree=g__Pseudomonas_M:length_avg=150.7741935483871:length_max=177.0:length_min=102.0:length_std=23.623025035502057:length_sum=4674.0:mismatch_avg=3.4838709677419355:mismatch_max=32.0:mismatch_min=0.0:mismatch_std=6.010385277400751:mismatch_sum=108.0:name=N409415:qcovhsp_avg=97.33225806451613:qcovhsp_max=100.0:qcovhsp_min=95.3:qcovhsp_std=1.7147180714380235:qcovhsp_sum=3017.2999999999997:qend_avg=154.8709677419355:qend_max=180.0:qend_min=104.0:qend_std=25.35447618006713:qend_sum=4801.0:qstart_avg=5.258064516129032:qstart_max=8.0:qstart_min=1.0:qstart_std=2.9996415556472065:qstart_sum=163.0:ref_name_counter=RS_GCF_002091635.1_protein.faa_NZ_BDAC01000020.1_64@PF00015_full_PFAM.336.534--31:scovhsp_avg=76.0741935483871:scovhsp_max=87.4:scovhsp_min=51.5:scovhsp_std=11.87265675805646:scovhsp_sum=2358.3:send_avg=168.16129032258064:send_max=174.0:send_min=139.0:send_std=10.711665834324583:send_sum=5213.0:sstart_avg=18.548387096774192:sstart_max=71.0:sstart_min=1.0:sstart_std=23.782120328343897:sstart_sum=575.0],1e7ef87a-804d-4228-9692-6cc2f1a65dc6_4@MCPsignal.33.188:5e-09[&&NHX:Sample=rhiztom2:Type=capture:besthit=96.8:bitscore=251.0:capture_class=c__Gammaproteobacteria:capture_domain=d__Bacteria:capture_family=f__Pseudomonadaceae:capture_genus=g__Pseudomonas_M:capture_order=o__Pseudomonadales:capture_phylum=p__Proteobacteria:capture_species=s__Pseudomonas_M indica:evalue=9.55e-86:gapopen=0.0:heptad=MCP-40H:length=155.0:mismatch=5.0:qcovhsp=100.0:qend=155.0:qstart=1.0:ref_name=RS_GCF_002091635.1_protein.faa_NZ_BDAC01000020.1_64@PF00015_full_PFAM.336.534:scovhsp=78.3:send=173.0:sstart=19.0])0:6e-09[&&NHX:Sample_counter=rhiztom1--14||rhiztom2--14||rhiztom3--28:Type_counter=GTDB--2||capture--56:besthit_avg=97.525:besthit_max=100.0:besthit_min=78.0:besthit_std=4.1621179472056795:besthit_sum=3120.8:bitscore_avg=244.84375:bitscore_max=285.0:bitscore_min=174.0:bitscore_std=36.26347080074009:bitscore_sum=7835.0:capture_class_counter=c__Gammaproteobacteria--54||c__Syntrophobacteria--2:capture_domain_counter=d__Bacteria--56:capture_family_counter=f__Pseudomonadaceae--54||f__Syntrophobacteraceae--2:capture_genus_counter=g__DSUX01--2||g__Pseudomonas_M--54:capture_order_counter=o__Pseudomonadales--54||o__Syntrophobacterales--2:capture_phylum_counter=p__Desulfobacterota--2||p__Proteobacteria--54:capture_species_counter=s__DSUX01 sp011328915--2||s__Pseudomonas_M indica--54:evalue_avg=1.1146274642170535e-57:evalue_max=3.47e-56:evalue_min=4.55e-99:evalue_std=6.131016870135916e-57:evalue_sum=3.566807885494571e-56:gapopen_avg=0.15625:gapopen_max=3.0:gapopen_min=0.0:gapopen_std=0.6278162356983543:gapopen_sum=5.0:gtdb_class_counter=c__Gammaproteobacteria--2:gtdb_domain_counter=d__Bacteria--2:gtdb_family_counter=f__Pseudomonadaceae--2:gtdb_genus_counter=g__Pseudomonas_M--2:gtdb_order_counter=o__Pseudomonadales--2:gtdb_phylum_counter=p__Proteobacteria--2:gtdb_species_counter=s__Pseudomonas_M indica--1||s__Pseudomonas_M sp002286785--1:heptad_counter=MCP-40H--58:lbd_counter=dCache_2--8||sCache_2--3:lca_tree=g__Pseudomonas_M:length_avg=150.90625:length_max=177.0:length_min=102.0:length_std=23.250888814089695:length_sum=4829.0:mismatch_avg=3.53125:mismatch_max=32.0:mismatch_min=0.0:mismatch_std=5.918720300875857:mismatch_sum=113.0:name=N409417:qcovhsp_avg=97.415625:qcovhsp_max=100.0:qcovhsp_min=95.3:qcovhsp_std=1.7515171994588017:qcovhsp_sum=3117.3:qend_avg=154.875:qend_max=180.0:qend_min=104.0:qend_std=24.942191227432414:qend_sum=4956.0:qstart_avg=5.125:qstart_max=8.0:qstart_min=1.0:qstart_std=3.045356062661162:qstart_sum=164.0:ref_name_counter=RS_GCF_002091635.1_protein.faa_NZ_BDAC01000020.1_64@PF00015_full_PFAM.336.534--32:scovhsp_avg=76.14375000000001:scovhsp_max=87.4:scovhsp_min=51.5:scovhsp_std=11.686218447937009:scovhsp_sum=2436.6000000000004:send_avg=168.3125:send_max=174.0:send_min=139.0:send_std=10.572140809236442:send_sum=5386.0:sstart_avg=18.5625:sstart_max=71.0:sstart_min=1.0:sstart_std=23.39552962537102:sstart_sum=594.0])0:5e-09[&&NHX:Sample_counter=rhiztom1--15||rhiztom2--15||rhiztom3--28:Type_counter=GTDB--2||capture--58:besthit_avg=97.5030303030303:besthit_max=100.0:besthit_min=78.0:besthit_std=4.098512294760507:besthit_sum=3217.6:bitscore_avg=244.96969696969697:bitscore_max=285.0:bitscore_min=174.0:bitscore_std=35.69968911671785:bitscore_sum=8084.0:capture_class_counter=c__Gammaproteobacteria--56||c__Syntrophobacteria--2:capture_domain_counter=d__Bacteria--58:capture_family_counter=f__Pseudomonadaceae--56||f__Syntrophobacteraceae--2:capture_genus_counter=g__DSUX01--2||g__Pseudomonas_M--56:capture_order_counter=o__Pseudomonadales--56||o__Syntrophobacterales--2:capture_phylum_counter=p__Desulfobacterota--2||p__Proteobacteria--56:capture_species_counter=s__DSUX01 sp011328915--2||s__Pseudomonas_M indica--56:evalue_avg=1.0808508743922942e-57:evalue_max=3.47e-56:evalue_min=4.55e-99:evalue_std=6.037578026897324e-57:evalue_sum=3.566807885494571e-56:gapopen_avg=0.15151515151515152:gapopen_max=3.0:gapopen_min=0.0:gapopen_std=0.6185270871803091:gapopen_sum=5.0:gtdb_class_counter=c__Gammaproteobacteria--2:gtdb_domain_counter=d__Bacteria--2:gtdb_family_counter=f__Pseudomonadaceae--2:gtdb_genus_counter=g__Pseudomonas_M--2:gtdb_order_counter=o__Pseudomonadales--2:gtdb_phylum_counter=p__Proteobacteria--2:gtdb_species_counter=s__Pseudomonas_M indica--1||s__Pseudomonas_M sp002286785--1:heptad_counter=MCP-40H--60:lbd_counter=dCache_2--8||sCache_2--3:lca_tree=g__Pseudomonas_M:length_avg=151.0:length_max=177.0:length_min=102.0:length_std=22.891046284519195:length_sum=4983.0:mismatch_avg=3.5757575757575757:mismatch_max=32.0:mismatch_min=0.0:mismatch_std=5.831114296546925:mismatch_sum=118.0:name=N409418:qcovhsp_avg=97.49393939393939:qcovhsp_max=100.0:qcovhsp_min=95.3:qcovhsp_std=1.781666950137462:qcovhsp_sum=3217.2999999999997:qend_avg=154.84848484848484:qend_max=180.0:qend_min=104.0:qend_std=24.549848792967662:qend_sum=5110.0:qstart_avg=5.0:qstart_max=8.0:qstart_min=1.0:qstart_std=3.082207001484488:qstart_sum=165.0:ref_name_counter=RS_GCF_002091635.1_protein.faa_NZ_BDAC01000020.1_64@PF00015_full_PFAM.336.534--33:scovhsp_avg=76.1939393939394:scovhsp_max=87.4:scovhsp_min=51.5:scovhsp_std=11.505784941550584:scovhsp_sum=2514.4:send_avg=168.45454545454547:send_max=174.0:send_min=139.0:send_std=10.43758505681184:send_sum=5559.0:sstart_avg=18.606060606060606:sstart_max=71.0:sstart_min=1.0:sstart_std=23.028432689204276:sstart_sum=614.0],2f69c659-d29a-40cd-8fbe-b83870703f42_5@MCPsignal.27.182:5e-09[&&NHX:Sample=rhiztom3:Type=capture:besthit=96.1:bitscore=244.0:capture_class=c__Gammaproteobacteria:capture_domain=d__Bacteria:capture_family=f__Pseudomonadaceae:capture_genus=g__Pseudomonas_M:capture_order=o__Pseudomonadales:capture_phylum=p__Proteobacteria:capture_species=s__Pseudomonas_M indica:evalue=3.7e-83:gapopen=1.0:heptad=MCP-40H:length=155.0:mismatch=5.0:qcovhsp=100.0:qend=155.0:qstart=1.0:ref_name=RS_GCF_002091635.1_protein.faa_NZ_BDAC01000020.1_64@PF00015_full_PFAM.336.534:scovhsp=77.8:send=173.0:sstart=20.0])0:5e-09[&&NHX:Sample_counter=rhiztom1--15||rhiztom2--15||rhiztom3--29:Type_counter=GTDB--2||capture--59:besthit_avg=97.46176470588236:besthit_max=100.0:besthit_min=78.0:besthit_std=4.0431022222202895:besthit_sum=3313.7000000000003:bitscore_avg=244.94117647058823:bitscore_max=285.0:bitscore_min=174.0:bitscore_std=35.15501703621262:bitscore_sum=8328.0:capture_class_counter=c__Gammaproteobacteria--57||c__Syntrophobacteria--2:capture_domain_counter=d__Bacteria--59:capture_family_counter=f__Pseudomonadaceae--57||f__Syntrophobacteraceae--2:capture_genus_counter=g__DSUX01--2||g__Pseudomonas_M--57:capture_order_counter=o__Pseudomonadales--57||o__Syntrophobacterales--2:capture_phylum_counter=p__Desulfobacterota--2||p__Proteobacteria--57:capture_species_counter=s__DSUX01 sp011328915--2||s__Pseudomonas_M indica--57:evalue_avg=1.0490611427925209e-57:evalue_max=3.47e-56:evalue_min=4.55e-99:evalue_std=5.948284775542637e-57:evalue_sum=3.566807885494571e-56:gapopen_avg=0.17647058823529413:gapopen_max=3.0:gapopen_min=0.0:gapopen_std=0.6262242910851494:gapopen_sum=6.0:gtdb_class_counter=c__Gammaproteobacteria--2:gtdb_domain_counter=d__Bacteria--2:gtdb_family_counter=f__Pseudomonadaceae--2:gtdb_genus_counter=g__Pseudomonas_M--2:gtdb_order_counter=o__Pseudomonadales--2:gtdb_phylum_counter=p__Proteobacteria--2:gtdb_species_counter=s__Pseudomonas_M indica--1||s__Pseudomonas_M sp002286785--1:heptad_counter=MCP-40H--61:lbd_counter=dCache_2--8||sCache_2--3:lca_tree=g__Pseudomonas_M:length_avg=151.11764705882354:length_max=177.0:length_min=102.0:length_std=22.551979965326908:length_sum=5138.0:mismatch_avg=3.6176470588235294:mismatch_max=32.0:mismatch_min=0.0:mismatch_std=5.747277120158743:mismatch_sum=123.0:name=N409420:qcovhsp_avg=97.56764705882352:qcovhsp_max=100.0:qcovhsp_min=95.3:qcovhsp_std=1.8063391050870956:qcovhsp_sum=3317.2999999999997:qend_avg=154.85294117647058:qend_max=180.0:qend_min=104.0:qend_std=24.175033894797682:qend_sum=5265.0:qstart_avg=4.882352941176471:qstart_max=8.0:qstart_min=1.0:qstart_std=3.1117052314471128:qstart_sum=166.0:ref_name_counter=RS_GCF_002091635.1_protein.faa_NZ_BDAC01000020.1_64@PF00015_full_PFAM.336.534--34:scovhsp_avg=76.24117647058824:scovhsp_max=87.4:scovhsp_min=51.5:scovhsp_std=11.333461255438277:scovhsp_sum=2592.2000000000003:send_avg=168.58823529411765:send_max=174.0:send_min=139.0:send_std=10.307742447655619:send_sum=5732.0:sstart_avg=18.647058823529413:sstart_max=71.0:sstart_min=1.0:sstart_std=22.67809295726281:sstart_sum=634.0],3f32f6f3-d809-427e-a817-4b80881497bb_4@MCPsignal.198.337:0.00598859[&&NHX:Sample=rhiztom3:Type=capture:besthit=95.7:bitscore=225.0:capture_class=c__Gammaproteobacteria:capture_domain=d__Bacteria:capture_family=f__Pseudomonadaceae:capture_genus=g__Pseudomonas_M:capture_order=o__Pseudomonadales:capture_phylum=p__Proteobacteria:capture_species=s__Pseudomonas_M indica:evalue=7.91e-76:gapopen=0.0:heptad=MCP-40H:length=139.0:mismatch=6.0:qcovhsp=100.0:qend=139.0:qstart=1.0:ref_name=RS_GCF_002091635.1_protein.faa_NZ_BDAC01000020.1_64@PF00015_full_PFAM.336.534:scovhsp=70.2:send=173.0:sstart=35.0])0:5e-09[&&NHX:Sample_counter=rhiztom1--15||rhiztom2--15||rhiztom3--30:Type_counter=GTDB--2||capture--60:besthit_avg=97.41142857142859:besthit_max=100.0:besthit_min=78.0:besthit_std=3.994317392067315:besthit_sum=3409.4000000000005:bitscore_avg=244.37142857142857:bitscore_max=285.0:bitscore_min=174.0:bitscore_std=34.797807329743975:bitscore_sum=8553.0:capture_class_counter=c__Gammaproteobacteria--58||c__Syntrophobacteria--2:capture_domain_counter=d__Bacteria--60:capture_family_counter=f__Pseudomonadaceae--58||f__Syntrophobacteraceae--2:capture_genus_counter=g__DSUX01--2||g__Pseudomonas_M--58:capture_order_counter=o__Pseudomonadales--58||o__Syntrophobacterales--2:capture_phylum_counter=p__Desulfobacterota--2||p__Proteobacteria--58:capture_species_counter=s__DSUX01 sp011328915--2||s__Pseudomonas_M indica--58:evalue_avg=1.0190879672841631e-57:evalue_max=3.47e-56:evalue_min=4.55e-99:evalue_std=5.862839389471201e-57:evalue_sum=3.566807885494571e-56:gapopen_avg=0.17142857142857143:gapopen_max=3.0:gapopen_min=0.0:gapopen_std=0.6176670665026724:gapopen_sum=6.0:gtdb_class_counter=c__Gammaproteobacteria--2:gtdb_domain_counter=d__Bacteria--2:gtdb_family_counter=f__Pseudomonadaceae--2:gtdb_genus_counter=g__Pseudomonas_M--2:gtdb_order_counter=o__Pseudomonadales--2:gtdb_phylum_counter=p__Proteobacteria--2:gtdb_species_counter=s__Pseudomonas_M indica--1||s__Pseudomonas_M sp002286785--1:heptad_counter=MCP-40H--62:lbd_counter=dCache_2--8||sCache_2--3:lca_tree=g__Pseudomonas_M:length_avg=150.77142857142857:length_max=177.0:length_min=102.0:length_std=22.31207232483284:length_sum=5277.0:mismatch_avg=3.6857142857142855:mismatch_max=32.0:mismatch_min=0.0:mismatch_std=5.6764292243888494:mismatch_sum=129.0:name=N409422:qcovhsp_avg=97.63714285714285:qcovhsp_max=100.0:qcovhsp_min=95.3:qcovhsp_std=1.8264536055178757:qcovhsp_sum=3417.2999999999997:qend_avg=154.4:qend_max=180.0:qend_min=104.0:qend_std=23.967134359613475:qend_sum=5404.0:qstart_avg=4.771428571428571:qstart_max=8.0:qstart_min=1.0:qstart_std=3.135055251278904:qstart_sum=167.0:ref_name_counter=RS_GCF_002091635.1_protein.faa_NZ_BDAC01000020.1_64@PF00015_full_PFAM.336.534--35:scovhsp_avg=76.06857142857145:scovhsp_max=87.4:scovhsp_min=51.5:scovhsp_std=11.21214602506563:scovhsp_sum=2662.4000000000005:send_avg=168.71428571428572:send_max=174.0:send_min=139.0:send_std=10.182370660553838:send_sum=5905.0:sstart_avg=19.114285714285714:sstart_max=71.0:sstart_min=1.0:sstart_std=22.51244287130149:sstart_sum=669.0])0:5e-09[&&NHX:Sample_counter=rhiztom1--17||rhiztom2--16||rhiztom3--32:Type_counter=GTDB--2||capture--65:besthit_avg=97.5475:besthit_max=100.0:besthit_min=78.0:besthit_std=3.821530603546982:besthit_sum=3901.9:bitscore_avg=237.5:bitscore_max=285.0:bitscore_min=172.0:bitscore_std=37.55133238784696:bitscore_sum=9500.0:capture_class_counter=c__Desulfuromonadia--1||c__Gammaproteobacteria--62||c__Syntrophobacteria--2:capture_domain_counter=d__Bacteria--65:capture_family_counter=f__Acidihalobacteraceae--1||f__Pseudomonadaceae--61||f__Pseudopelobacteraceae--1||f__Syntrophobacteraceae--2:capture_genus_counter=g__Acidihalobacter--1||g__DSUX01--2||g__Oryzomonas--1||g__Pseudomonas_M--61:capture_order_counter=o__Ectothiorhodospirales--1||o__Geobacterales--1||o__Pseudomonadales--61||o__Syntrophobacterales--2:capture_phylum_counter=p__Desulfobacterota--3||p__Proteobacteria--62:capture_species_counter=s__Acidihalobacter yilgarnenesis--1||s__DSUX01 sp011328915--2||s__Oryzomonas sagensis--1||s__Pseudomonas_M indica--61:evalue_avg=2.999216256873834e-57:evalue_max=8.43e-56:evalue_min=4.55e-99:evalue_std=1.4279001166387248e-56:evalue_sum=1.1996865027495336e-55:gapopen_avg=0.2:gapopen_max=3.0:gapopen_min=0.0:gapopen_std=0.6484695987575829:gapopen_sum=8.0:gtdb_class_counter=c__Gammaproteobacteria--2:gtdb_domain_counter=d__Bacteria--2:gtdb_family_counter=f__Pseudomonadaceae--2:gtdb_genus_counter=g__Pseudomonas_M--2:gtdb_order_counter=o__Pseudomonadales--2:gtdb_phylum_counter=p__Proteobacteria--2:gtdb_species_counter=s__Pseudomonas_M indica--1||s__Pseudomonas_M sp002286785--1:heptad_counter=MCP-40H--67:lbd_counter=dCache_2--8||sCache_2--3:lca_tree=g__Pseudomonas_M:length_avg=146.125:length_max=177.0:length_min=101.0:length_std=24.45528363024844:length_sum=5845.0:mismatch_avg=3.4:mismatch_max=32.0:mismatch_min=0.0:mismatch_std=5.396104958018211:mismatch_sum=136.0:name=N409423:qcovhsp_avg=97.82249999999999:qcovhsp_max=100.0:qcovhsp_min=95.3:qcovhsp_std=1.786772982868192:qcovhsp_sum=3912.8999999999996:qend_avg=149.425:qend_max=180.0:qend_min=102.0:qend_std=26.214976635503604:qend_sum=5977.0:qstart_avg=4.425:qstart_max=8.0:qstart_min=1.0:qstart_std=3.0791898701460836:qstart_sum=177.0:ref_name_counter=RS_GCF_002091635.1_protein.faa_NZ_BDAC01000020.1_64@PF00015_full_PFAM.336.534--40:scovhsp_avg=73.705:scovhsp_max=87.4:scovhsp_min=51.0:scovhsp_std=12.319339601014669:scovhsp_sum=2948.2:send_avg=169.075:send_max=174.0:send_min=139.0:send_std=9.608723333646573:send_sum=6763.0:sstart_avg=24.15:sstart_max=73.0:sstart_min=1.0:sstart_std=25.164637377855744:sstart_sum=966.0])0.795:0.0109262[&&NHX:Sample_counter=rhiztom1--17||rhiztom2--17||rhiztom3--32:Type_counter=GTDB--2||capture--66:besthit_avg=97.46585365853659:besthit_max=100.0:besthit_min=78.0:besthit_std=3.809501919942919:besthit_sum=3996.1:bitscore_avg=236.97560975609755:bitscore_max=285.0:bitscore_min=172.0:bitscore_std=37.23069150907491:bitscore_sum=9716.0:capture_class_counter=c__Desulfuromonadia--1||c__Gammaproteobacteria--63||c__Syntrophobacteria--2:capture_domain_counter=d__Bacteria--66:capture_family_counter=f__Acidihalobacteraceae--1||f__Pseudomonadaceae--62||f__Pseudopelobacteraceae--1||f__Syntrophobacteraceae--2:capture_genus_counter=g__Acidihalobacter--1||g__DSUX01--2||g__Oryzomonas--1||g__Pseudomonas_M--62:capture_order_counter=o__Ectothiorhodospirales--1||o__Geobacterales--1||o__Pseudomonadales--62||o__Syntrophobacterales--2:capture_phylum_counter=p__Desulfobacterota--3||p__Proteobacteria--63:capture_species_counter=s__Acidihalobacter yilgarnenesis--1||s__DSUX01 sp011328915--2||s__Oryzomonas sagensis--1||s__Pseudomonas_M indica--62:evalue_avg=2.9260646408525215e-57:evalue_max=8.43e-56:evalue_min=4.55e-99:evalue_std=1.4107162186915337e-56:evalue_sum=1.1996865027495338e-55:gapopen_avg=0.21951219512195122:gapopen_max=3.0:gapopen_min=0.0:gapopen_std=0.6523877344781713:gapopen_sum=9.0:gtdb_class_counter=c__Gammaproteobacteria--2:gtdb_domain_counter=d__Bacteria--2:gtdb_family_counter=f__Pseudomonadaceae--2:gtdb_genus_counter=g__Pseudomonas_M--2:gtdb_order_counter=o__Pseudomonadales--2:gtdb_phylum_counter=p__Proteobacteria--2:gtdb_species_counter=s__Pseudomonas_M indica--1||s__Pseudomonas_M sp002286785--1:heptad_counter=MCP-40H--68:lbd_counter=dCache_2--8||sCache_2--3:lca_tree=g__Pseudomonas_M:length_avg=145.9512195121951:length_max=177.0:length_min=101.0:length_std=24.1732819653354:length_sum=5984.0:mismatch_avg=3.4878048780487805:mismatch_max=32.0:mismatch_min=0.0:mismatch_std=5.357807159741344:mismatch_sum=143.0:name=N409424:qcovhsp_avg=97.87560975609756:qcovhsp_max=100.0:qcovhsp_min=95.3:qcovhsp_std=1.7967721736220321:qcovhsp_sum=4012.9:qend_avg=149.14634146341464:qend_max=180.0:qend_min=102.0:qend_std=25.946638487104412:qend_sum=6115.0:qstart_avg=4.341463414634147:qstart_max=8.0:qstart_min=1.0:qstart_std=3.087148814825429:qstart_sum=178.0:ref_name_counter=RS_GCF_002091635.1_protein.faa_NZ_BDAC01000020.1_64@PF00015_full_PFAM.336.534--41:scovhsp_avg=73.61951219512196:scovhsp_max=87.4:scovhsp_min=51.0:scovhsp_std=12.17668303587219:scovhsp_sum=3018.4:send_avg=169.17073170731706:send_max=174.0:send_min=139.0:send_std=9.507634929424853:send_sum=6936.0:sstart_avg=24.414634146341463:sstart_max=73.0:sstart_min=1.0:sstart_std=24.905798129909527:sstart_sum=1001.0],(e1db6895-05f0-4ecf-b1ac-b18824166937_2@MCPsignal.591.673:5e-09[&&NHX:Sample=rhiztom1:Type=capture:capture_class=c__Gammaproteobacteria:capture_domain=d__Bacteria:capture_family=f__Pseudomonadaceae:capture_genus=g__Pseudomonas_E:capture_order=o__Pseudomonadales:capture_phylum=p__Proteobacteria:capture_species=s__Pseudomonas_E alcaligenes_B:heptad=MCP-40H],((((eafad64a-d85d-40cf-818b-50f5ebae99e2_3@MCPsignal.125.203:0[&&NHX:Sample=rhiztom3:Type=capture:capture_class=c__Gammaproteobacteria:capture_domain=d__Bacteria:capture_family=f__Pseudomonadaceae:capture_genus=g__Pseudomonas_M:capture_order=o__Pseudomonadales:capture_phylum=p__Proteobacteria:capture_species=s__Pseudomonas_M indica:heptad=MCP-40H],f25e58a5-7b9f-4625-b14d-5a1add2fd717_2@MCPsignal.172.250:0[&&NHX:Sample=rhiztom3:Type=capture:capture_class=c__Gammaproteobacteria:capture_domain=d__Bacteria:capture_family=f__Pseudomonadaceae:capture_genus=g__Pseudomonas_M:capture_order=o__Pseudomonadales:capture_phylum=p__Proteobacteria:capture_species=s__Pseudomonas_M indica:heptad=MCP-40H]):5e-09[&&NHX:Sample_counter=rhiztom3--2:Type_counter=capture--2:capture_class_counter=c__Gammaproteobacteria--2:capture_domain_counter=d__Bacteria--2:capture_family_counter=f__Pseudomonadaceae--2:capture_genus_counter=g__Pseudomonas_M--2:capture_order_counter=o__Pseudomonadales--2:capture_phylum_counter=p__Proteobacteria--2:capture_species_counter=s__Pseudomonas_M indica--2:gtdb_class_counter=:gtdb_domain_counter=:gtdb_family_counter=:gtdb_genus_counter=:gtdb_order_counter=:gtdb_phylum_counter=:gtdb_species_counter=:heptad_counter=MCP-40H--2:lbd_counter=:name=N409428:ref_name_counter=],(971cc5ef-9d37-4455-9121-1aa3fc3975c0_3@MCPsignal.20.143:1.03695[&&NHX:Sample=rhiztom1:Type=capture:besthit=89.5:bitscore=174.0:capture_class=c__Gammaproteobacteria:capture_domain=d__Bacteria:capture_family=f__Pseudomonadaceae:capture_genus=g__Pseudomonas_E:capture_order=o__Pseudomonadales:capture_phylum=p__Proteobacteria:capture_species=s__Pseudomonas_E alcaligenes_B:evalue=2.45e-56:gapopen=1.0:heptad=MCP-40H:length=124.0:mismatch=12.0:qcovhsp=100.0:qend=123.0:qstart=1.0:ref_name=RS_GCF_019139675.1_protein.faa_NZ_CP077077.1_3715@PF00015_full_PFAM.451.627:scovhsp=70.5:send=158.0:sstart=35.0],c1955995-fb17-4cab-a5a1-3bcb98153717_6@MCPsignal.221.293:7e-09[&&NHX:Sample=rhiztom3:Type=capture:capture_class=c__Acidobacteriae:capture_domain=d__Bacteria:capture_family=f__Bryobacteraceae:capture_genus=g__TMP-7:capture_order=o__Bryobacterales:capture_phylum=p__Acidobacteriota:capture_species=s__TMP-7 sp018268715:heptad=MCP-40H])0.796:0.0101069[&&NHX:Sample_counter=rhiztom1--1||rhiztom3--1:Type_counter=capture--2:besthit_avg=89.5:besthit_max=89.5:besthit_min=89.5:besthit_std=0:besthit_sum=89.5:bitscore_avg=174.0:bitscore_max=174.0:bitscore_min=174.0:bitscore_std=0:bitscore_sum=174.0:capture_class_counter=c__Acidobacteriae--1||c__Gammaproteobacteria--1:capture_domain_counter=d__Bacteria--2:capture_family_counter=f__Bryobacteraceae--1||f__Pseudomonadaceae--1:capture_genus_counter=g__Pseudomonas_E--1||g__TMP-7--1:capture_order_counter=o__Bryobacterales--1||o__Pseudomonadales--1:capture_phylum_counter=p__Acidobacteriota--1||p__Proteobacteria--1:capture_species_counter=s__Pseudomonas_E alcaligenes_B--1||s__TMP-7 sp018268715--1:evalue_avg=2.45e-56:evalue_max=2.45e-56:evalue_min=2.45e-56:evalue_std=0:evalue_sum=2.45e-56:gapopen_avg=1.0:gapopen_max=1.0:gapopen_min=1.0:gapopen_std=0:gapopen_sum=1.0:gtdb_class_counter=:gtdb_domain_counter=:gtdb_family_counter=:gtdb_genus_counter=:gtdb_order_counter=:gtdb_phylum_counter=:gtdb_species_counter=:heptad_counter=MCP-40H--2:lbd_counter=:length_avg=124.0:length_max=124.0:length_min=124.0:length_std=0:length_sum=124.0:mismatch_avg=12.0:mismatch_max=12.0:mismatch_min=12.0:mismatch_std=0:mismatch_sum=12.0:name=N409431:qcovhsp_avg=100.0:qcovhsp_max=100.0:qcovhsp_min=100.0:qcovhsp_std=0:qcovhsp_sum=100.0:qend_avg=123.0:qend_max=123.0:qend_min=123.0:qend_std=0:qend_sum=123.0:qstart_avg=1.0:qstart_max=1.0:qstart_min=1.0:qstart_std=0:qstart_sum=1.0:ref_name_counter=RS_GCF_019139675.1_protein.faa_NZ_CP077077.1_3715@PF00015_full_PFAM.451.627--1:scovhsp_avg=70.5:scovhsp_max=70.5:scovhsp_min=70.5:scovhsp_std=0:scovhsp_sum=70.5:send_avg=158.0:send_max=158.0:send_min=158.0:send_std=0:send_sum=158.0:sstart_avg=35.0:sstart_max=35.0:sstart_min=35.0:sstart_std=0:sstart_sum=35.0])0:5e-09[&&NHX:Sample_counter=rhiztom1--1||rhiztom3--3:Type_counter=capture--4:besthit_avg=89.5:besthit_max=89.5:besthit_min=89.5:besthit_std=0:besthit_sum=89.5:bitscore_avg=174.0:bitscore_max=174.0:bitscore_min=174.0:bitscore_std=0:bitscore_sum=174.0:capture_class_counter=c__Acidobacteriae--1||c__Gammaproteobacteria--3:capture_domain_counter=d__Bacteria--4:capture_family_counter=f__Bryobacteraceae--1||f__Pseudomonadaceae--3:capture_genus_counter=g__Pseudomonas_E--1||g__Pseudomonas_M--2||g__TMP-7--1:capture_order_counter=o__Bryobacterales--1||o__Pseudomonadales--3:capture_phylum_counter=p__Acidobacteriota--1||p__Proteobacteria--3:capture_species_counter=s__Pseudomonas_E alcaligenes_B--1||s__Pseudomonas_M indica--2||s__TMP-7 sp018268715--1:evalue_avg=2.45e-56:evalue_max=2.45e-56:evalue_min=2.45e-56:evalue_std=0:evalue_sum=2.45e-56:gapopen_avg=1.0:gapopen_max=1.0:gapopen_min=1.0:gapopen_std=0:gapopen_sum=1.0:gtdb_class_counter=:gtdb_domain_counter=:gtdb_family_counter=:gtdb_genus_counter=:gtdb_order_counter=:gtdb_phylum_counter=:gtdb_species_counter=:heptad_counter=MCP-40H--4:lbd_counter=:length_avg=124.0:length_max=124.0:length_min=124.0:length_std=0:length_sum=124.0:mismatch_avg=12.0:mismatch_max=12.0:mismatch_min=12.0:mismatch_std=0:mismatch_sum=12.0:name=N409432:qcovhsp_avg=100.0:qcovhsp_max=100.0:qcovhsp_min=100.0:qcovhsp_std=0:qcovhsp_sum=100.0:qend_avg=123.0:qend_max=123.0:qend_min=123.0:qend_std=0:qend_sum=123.0:qstart_avg=1.0:qstart_max=1.0:qstart_min=1.0:qstart_std=0:qstart_sum=1.0:ref_name_counter=RS_GCF_019139675.1_protein.faa_NZ_CP077077.1_3715@PF00015_full_PFAM.451.627--1:scovhsp_avg=70.5:scovhsp_max=70.5:scovhsp_min=70.5:scovhsp_std=0:scovhsp_sum=70.5:send_avg=158.0:send_max=158.0:send_min=158.0:send_std=0:send_sum=158.0:sstart_avg=35.0:sstart_max=35.0:sstart_min=35.0:sstart_std=0:sstart_sum=35.0],d8d7c86d-e290-4975-b8a5-ae1be5d71fca_5@MCPsignal.146.210:5e-09[&&NHX:Sample=rhiztom3:Type=capture:capture_class=c__Gammaproteobacteria:capture_domain=d__Bacteria:capture_family=f__Pseudomonadaceae:capture_genus=g__Pseudomonas_M:capture_order=o__Pseudomonadales:capture_phylum=p__Proteobacteria:capture_species=s__Pseudomonas_M indica:heptad=MCP-40H])0:5e-09[&&NHX:Sample_counter=rhiztom1--1||rhiztom3--4:Type_counter=capture--5:besthit_avg=89.5:besthit_max=89.5:besthit_min=89.5:besthit_std=0:besthit_sum=89.5:bitscore_avg=174.0:bitscore_max=174.0:bitscore_min=174.0:bitscore_std=0:bitscore_sum=174.0:capture_class_counter=c__Acidobacteriae--1||c__Gammaproteobacteria--4:capture_domain_counter=d__Bacteria--5:capture_family_counter=f__Bryobacteraceae--1||f__Pseudomonadaceae--4:capture_genus_counter=g__Pseudomonas_E--1||g__Pseudomonas_M--3||g__TMP-7--1:capture_order_counter=o__Bryobacterales--1||o__Pseudomonadales--4:capture_phylum_counter=p__Acidobacteriota--1||p__Proteobacteria--4:capture_species_counter=s__Pseudomonas_E alcaligenes_B--1||s__Pseudomonas_M indica--3||s__TMP-7 sp018268715--1:evalue_avg=2.45e-56:evalue_max=2.45e-56:evalue_min=2.45e-56:evalue_std=0:evalue_sum=2.45e-56:gapopen_avg=1.0:gapopen_max=1.0:gapopen_min=1.0:gapopen_std=0:gapopen_sum=1.0:gtdb_class_counter=:gtdb_domain_counter=:gtdb_family_counter=:gtdb_genus_counter=:gtdb_order_counter=:gtdb_phylum_counter=:gtdb_species_counter=:heptad_counter=MCP-40H--5:lbd_counter=:length_avg=124.0:length_max=124.0:length_min=124.0:length_std=0:length_sum=124.0:mismatch_avg=12.0:mismatch_max=12.0:mismatch_min=12.0:mismatch_std=0:mismatch_sum=12.0:name=N409434:qcovhsp_avg=100.0:qcovhsp_max=100.0:qcovhsp_min=100.0:qcovhsp_std=0:qcovhsp_sum=100.0:qend_avg=123.0:qend_max=123.0:qend_min=123.0:qend_std=0:qend_sum=123.0:qstart_avg=1.0:qstart_max=1.0:qstart_min=1.0:qstart_std=0:qstart_sum=1.0:ref_name_counter=RS_GCF_019139675.1_protein.faa_NZ_CP077077.1_3715@PF00015_full_PFAM.451.627--1:scovhsp_avg=70.5:scovhsp_max=70.5:scovhsp_min=70.5:scovhsp_std=0:scovhsp_sum=70.5:send_avg=158.0:send_max=158.0:send_min=158.0:send_std=0:send_sum=158.0:sstart_avg=35.0:sstart_max=35.0:sstart_min=35.0:sstart_std=0:sstart_sum=35.0],066897db-72a8-4b4d-b34f-60b9b7909f0d_3@MCPsignal.103.176:5e-09[&&NHX:Sample=rhiztom1:Type=capture:capture_class=c__Gammaproteobacteria:capture_domain=d__Bacteria:capture_family=f__Pseudomonadaceae:capture_genus=g__Pseudomonas_M:capture_order=o__Pseudomonadales:capture_phylum=p__Proteobacteria:capture_species=s__Pseudomonas_M indica:heptad=MCP-40H])0.397:0.0101809[&&NHX:Sample_counter=rhiztom1--2||rhiztom3--4:Type_counter=capture--6:besthit_avg=89.5:besthit_max=89.5:besthit_min=89.5:besthit_std=0:besthit_sum=89.5:bitscore_avg=174.0:bitscore_max=174.0:bitscore_min=174.0:bitscore_std=0:bitscore_sum=174.0:capture_class_counter=c__Acidobacteriae--1||c__Gammaproteobacteria--5:capture_domain_counter=d__Bacteria--6:capture_family_counter=f__Bryobacteraceae--1||f__Pseudomonadaceae--5:capture_genus_counter=g__Pseudomonas_E--1||g__Pseudomonas_M--4||g__TMP-7--1:capture_order_counter=o__Bryobacterales--1||o__Pseudomonadales--5:capture_phylum_counter=p__Acidobacteriota--1||p__Proteobacteria--5:capture_species_counter=s__Pseudomonas_E alcaligenes_B--1||s__Pseudomonas_M indica--4||s__TMP-7 sp018268715--1:evalue_avg=2.45e-56:evalue_max=2.45e-56:evalue_min=2.45e-56:evalue_std=0:evalue_sum=2.45e-56:gapopen_avg=1.0:gapopen_max=1.0:gapopen_min=1.0:gapopen_std=0:gapopen_sum=1.0:gtdb_class_counter=:gtdb_domain_counter=:gtdb_family_counter=:gtdb_genus_counter=:gtdb_order_counter=:gtdb_phylum_counter=:gtdb_species_counter=:heptad_counter=MCP-40H--6:lbd_counter=:length_avg=124.0:length_max=124.0:length_min=124.0:length_std=0:length_sum=124.0:mismatch_avg=12.0:mismatch_max=12.0:mismatch_min=12.0:mismatch_std=0:mismatch_sum=12.0:name=N409436:qcovhsp_avg=100.0:qcovhsp_max=100.0:qcovhsp_min=100.0:qcovhsp_std=0:qcovhsp_sum=100.0:qend_avg=123.0:qend_max=123.0:qend_min=123.0:qend_std=0:qend_sum=123.0:qstart_avg=1.0:qstart_max=1.0:qstart_min=1.0:qstart_std=0:qstart_sum=1.0:ref_name_counter=RS_GCF_019139675.1_protein.faa_NZ_CP077077.1_3715@PF00015_full_PFAM.451.627--1:scovhsp_avg=70.5:scovhsp_max=70.5:scovhsp_min=70.5:scovhsp_std=0:scovhsp_sum=70.5:send_avg=158.0:send_max=158.0:send_min=158.0:send_std=0:send_sum=158.0:sstart_avg=35.0:sstart_max=35.0:sstart_min=35.0:sstart_std=0:sstart_sum=35.0])0.846:0.00686468[&&NHX:Sample_counter=rhiztom1--3||rhiztom3--4:Type_counter=capture--7:besthit_avg=89.5:besthit_max=89.5:besthit_min=89.5:besthit_std=0:besthit_sum=89.5:bitscore_avg=174.0:bitscore_max=174.0:bitscore_min=174.0:bitscore_std=0:bitscore_sum=174.0:capture_class_counter=c__Acidobacteriae--1||c__Gammaproteobacteria--6:capture_domain_counter=d__Bacteria--7:capture_family_counter=f__Bryobacteraceae--1||f__Pseudomonadaceae--6:capture_genus_counter=g__Pseudomonas_E--2||g__Pseudomonas_M--4||g__TMP-7--1:capture_order_counter=o__Bryobacterales--1||o__Pseudomonadales--6:capture_phylum_counter=p__Acidobacteriota--1||p__Proteobacteria--6:capture_species_counter=s__Pseudomonas_E alcaligenes_B--2||s__Pseudomonas_M indica--4||s__TMP-7 sp018268715--1:evalue_avg=2.45e-56:evalue_max=2.45e-56:evalue_min=2.45e-56:evalue_std=0:evalue_sum=2.45e-56:gapopen_avg=1.0:gapopen_max=1.0:gapopen_min=1.0:gapopen_std=0:gapopen_sum=1.0:gtdb_class_counter=:gtdb_domain_counter=:gtdb_family_counter=:gtdb_genus_counter=:gtdb_order_counter=:gtdb_phylum_counter=:gtdb_species_counter=:heptad_counter=MCP-40H--7:lbd_counter=:length_avg=124.0:length_max=124.0:length_min=124.0:length_std=0:length_sum=124.0:mismatch_avg=12.0:mismatch_max=12.0:mismatch_min=12.0:mismatch_std=0:mismatch_sum=12.0:name=N409437:qcovhsp_avg=100.0:qcovhsp_max=100.0:qcovhsp_min=100.0:qcovhsp_std=0:qcovhsp_sum=100.0:qend_avg=123.0:qend_max=123.0:qend_min=123.0:qend_std=0:qend_sum=123.0:qstart_avg=1.0:qstart_max=1.0:qstart_min=1.0:qstart_std=0:qstart_sum=1.0:ref_name_counter=RS_GCF_019139675.1_protein.faa_NZ_CP077077.1_3715@PF00015_full_PFAM.451.627--1:scovhsp_avg=70.5:scovhsp_max=70.5:scovhsp_min=70.5:scovhsp_std=0:scovhsp_sum=70.5:send_avg=158.0:send_max=158.0:send_min=158.0:send_std=0:send_sum=158.0:sstart_avg=35.0:sstart_max=35.0:sstart_min=35.0:sstart_std=0:sstart_sum=35.0])0.919:0.0280714[&&NHX:Sample_counter=rhiztom1--20||rhiztom2--17||rhiztom3--36:Type_counter=GTDB--2||capture--73:besthit_avg=97.27619047619048:besthit_max=100.0:besthit_min=78.0:besthit_std=3.9584309236701434:besthit_sum=4085.6000000000004:bitscore_avg=235.47619047619048:bitscore_max=285.0:bitscore_min=172.0:bitscore_std=38.03607921065119:bitscore_sum=9890.0:capture_class_counter=c__Acidobacteriae--1||c__Desulfuromonadia--1||c__Gammaproteobacteria--69||c__Syntrophobacteria--2:capture_domain_counter=d__Bacteria--73:capture_family_counter=f__Acidihalobacteraceae--1||f__Bryobacteraceae--1||f__Pseudomonadaceae--68||f__Pseudopelobacteraceae--1||f__Syntrophobacteraceae--2:capture_genus_counter=g__Acidihalobacter--1||g__DSUX01--2||g__Oryzomonas--1||g__Pseudomonas_E--2||g__Pseudomonas_M--66||g__TMP-7--1:capture_order_counter=o__Bryobacterales--1||o__Ectothiorhodospirales--1||o__Geobacterales--1||o__Pseudomonadales--68||o__Syntrophobacterales--2:capture_phylum_counter=p__Acidobacteriota--1||p__Desulfobacterota--3||p__Proteobacteria--69:capture_species_counter=s__Acidihalobacter yilgarnenesis--1||s__DSUX01 sp011328915--2||s__Oryzomonas sagensis--1||s__Pseudomonas_E alcaligenes_B--2||s__Pseudomonas_M indica--66||s__TMP-7 sp018268715--1:evalue_avg=3.4397297684512706e-57:evalue_max=8.43e-56:evalue_min=4.55e-99:evalue_std=1.432619458888198e-56:evalue_sum=1.4446865027495337e-55:gapopen_avg=0.23809523809523808:gapopen_max=3.0:gapopen_min=0.0:gapopen_std=0.6555401351231358:gapopen_sum=10.0:gtdb_class_counter=c__Gammaproteobacteria--2:gtdb_domain_counter=d__Bacteria--2:gtdb_family_counter=f__Pseudomonadaceae--2:gtdb_genus_counter=g__Pseudomonas_M--2:gtdb_order_counter=o__Pseudomonadales--2:gtdb_phylum_counter=p__Proteobacteria--2:gtdb_species_counter=s__Pseudomonas_M indica--1||s__Pseudomonas_M sp002286785--1:heptad_counter=MCP-40H--75:lbd_counter=dCache_2--8||sCache_2--3:lca_tree=g__Pseudomonas_M:length_avg=145.42857142857142:length_max=177.0:length_min=101.0:length_std=24.115719857613023:length_sum=6108.0:mismatch_avg=3.6904761904761907:mismatch_max=32.0:mismatch_min=0.0:mismatch_std=5.452625660815187:mismatch_sum=155.0:name=N409438:qcovhsp_avg=97.92619047619047:qcovhsp_max=100.0:qcovhsp_min=95.3:qcovhsp_std=1.8047443604944045:qcovhsp_sum=4112.9:qend_avg=148.52380952380952:qend_max=180.0:qend_min=102.0:qend_std=25.94387760404303:qend_sum=6238.0:qstart_avg=4.261904761904762:qstart_max=8.0:qstart_min=1.0:qstart_std=3.092552216248042:qstart_sum=179.0:ref_name_counter=RS_GCF_002091635.1_protein.faa_NZ_BDAC01000020.1_64@PF00015_full_PFAM.336.534--41||RS_GCF_019139675.1_protein.faa_NZ_CP077077.1_3715@PF00015_full_PFAM.451.627--1:scovhsp_avg=73.5452380952381:scovhsp_max=87.4:scovhsp_min=51.0:scovhsp_std=12.036898603490373:scovhsp_sum=3088.9000000000005:send_avg=168.9047619047619:send_max=174.0:send_min=139.0:send_std=9.547850029500381:send_sum=7094.0:sstart_avg=24.666666666666668:sstart_max=73.0:sstart_min=1.0:sstart_std=24.654358608042994:sstart_sum=1036.0],((((((((RS_GCF_000421765.1_protein.faa_NZ_ATXQ01000002.1_378@PF00015_full_PFAM.342.532:0.0209076[&&NHX:Type=GTDB:gtdb_class=c__Gammaproteobacteria:gtdb_domain=d__Bacteria:gtdb_family=f__Pseudomonadaceae:gtdb_genus=g__Pseudomonas_C:gtdb_order=o__Pseudomonadales:gtdb_phylum=p__Proteobacteria:gtdb_species=s__Pseudomonas_C caeni:heptad=MCP-40H:species=d__Bacteria_p__Proteobacteria_c__Gammaproteobacteria_o__Pseudomonadales_f__Pseudomonadaceae_g__Pseudomonas_C_s__Pseudomonas_C caeni],GB_GCA_012719655.1_protein.faa_JAAXZZ010000085.1_23@PF00015_full_PFAM.2.142:0.00536806[&&NHX:Type=GTDB:gtdb_class=c__Gammaproteobacteria:gtdb_domain=d__Bacteria:gtdb_family=f__Pseudomonadaceae:gtdb_genus=g__Pseudomonas_C:gtdb_order=o__Pseudomonadales:gtdb_phylum=p__Proteobacteria:gtdb_species=s__Pseudomonas_C sp012719655:heptad=MCP-40H:species=d__Bacteria_p__Proteobacteria_c__Gammaproteobacteria_o__Pseudomonadales_f__Pseudomonadaceae_g__Pseudomonas_C_s__Pseudomonas_C sp012719655])0.864:0.0114948[&&NHX:Sample_counter=:Type_counter=GTDB--2:capture_class_counter=:capture_domain_counter=:capture_family_counter=:capture_genus_counter=:capture_order_counter=:capture_phylum_counter=:capture_species_counter=:evoltype=D:gtdb_class_counter=c__Gammaproteobacteria--2:gtdb_domain_counter=d__Bacteria--2:gtdb_family_counter=f__Pseudomonadaceae--2:gtdb_genus_counter=g__Pseudomonas_C--2:gtdb_order_counter=o__Pseudomonadales--2:gtdb_phylum_counter=p__Proteobacteria--2:gtdb_species_counter=s__Pseudomonas_C caeni--1||s__Pseudomonas_C sp012719655--1:heptad_counter=MCP-40H--2:lbd_counter=:lca=d__Bacteria:lca_tree=g__Pseudomonas_C:name=N409441:ref_name_counter=],(GB_GCA_012728315.1_protein.faa_JAAYFI010000020.1_121@PF00015_full_PFAM.338.533:0.0419503[&&NHX:Type=GTDB:gtdb_class=c__Gammaproteobacteria:gtdb_domain=d__Bacteria:gtdb_family=f__Pseudomonadaceae:gtdb_genus=g__Pseudomonas_C:gtdb_order=o__Pseudomonadales:gtdb_phylum=p__Proteobacteria:gtdb_species=s__Pseudomonas_C sp012728315:heptad=MCP-40H:species=d__Bacteria_p__Proteobacteria_c__Gammaproteobacteria_o__Pseudomonadales_f__Pseudomonadaceae_g__Pseudomonas_C_s__Pseudomonas_C sp012728315],(RS_GCF_008807395.1_protein.faa_NZ_CP043320.1_1522@PF00015_full_PFAM.342.536:0.0428001[&&NHX:Type=GTDB:gtdb_class=c__Gammaproteobacteria:gtdb_domain=d__Bacteria:gtdb_family=f__Pseudomonadaceae:gtdb_genus=g__Pseudomonas_C:gtdb_order=o__Pseudomonadales:gtdb_phylum=p__Proteobacteria:gtdb_species=s__Pseudomonas_C sp002342705:heptad=MCP-40H:species=d__Bacteria_p__Proteobacteria_c__Gammaproteobacteria_o__Pseudomonadales_f__Pseudomonadaceae_g__Pseudomonas_C_s__Pseudomonas_C sp002342705],GB_GCA_012518175.1_protein.faa_JAAYTE010000142.1_19@PF00015_full_PFAM.340.534:0.0338721[&&NHX:Type=GTDB:gtdb_class=c__Gammaproteobacteria:gtdb_domain=d__Bacteria:gtdb_family=f__Pseudomonadaceae:gtdb_genus=g__Pseudomonas_C:gtdb_order=o__Pseudomonadales:gtdb_phylum=p__Proteobacteria:gtdb_species=s__Pseudomonas_C sp012518175:heptad=MCP-40H:species=d__Bacteria_p__Proteobacteria_c__Gammaproteobacteria_o__Pseudomonadales_f__Pseudomonadaceae_g__Pseudomonas_C_s__Pseudomonas_C sp012518175])0.818:0.00819586[&&NHX:Sample_counter=:Type_counter=GTDB--2:capture_class_counter=:capture_domain_counter=:capture_family_counter=:capture_genus_counter=:capture_order_counter=:capture_phylum_counter=:capture_species_counter=:evoltype=D:gtdb_class_counter=c__Gammaproteobacteria--2:gtdb_domain_counter=d__Bacteria--2:gtdb_family_counter=f__Pseudomonadaceae--2:gtdb_genus_counter=g__Pseudomonas_C--2:gtdb_order_counter=o__Pseudomonadales--2:gtdb_phylum_counter=p__Proteobacteria--2:gtdb_species_counter=s__Pseudomonas_C sp002342705--1||s__Pseudomonas_C sp012518175--1:heptad_counter=MCP-40H--2:lbd_counter=:lca=d__Bacteria:lca_tree=g__Pseudomonas_C:name=N409445:ref_name_counter=])0.068:0.00751341[&&NHX:Sample_counter=:Type_counter=GTDB--3:capture_class_counter=:capture_domain_counter=:capture_family_counter=:capture_genus_counter=:capture_order_counter=:capture_phylum_counter=:capture_species_counter=:evoltype=D:gtdb_class_counter=c__Gammaproteobacteria--3:gtdb_domain_counter=d__Bacteria--3:gtdb_family_counter=f__Pseudomonadaceae--3:gtdb_genus_counter=g__Pseudomonas_C--3:gtdb_order_counter=o__Pseudomonadales--3:gtdb_phylum_counter=p__Proteobacteria--3:gtdb_species_counter=s__Pseudomonas_C sp002342705--1||s__Pseudomonas_C sp012518175--1||s__Pseudomonas_C sp012728315--1:heptad_counter=MCP-40H--3:lbd_counter=:lca=d__Bacteria:lca_tree=g__Pseudomonas_C:name=N409446:ref_name_counter=])0.824:0.0186203[&&NHX:Sample_counter=:Type_counter=GTDB--5:capture_class_counter=:capture_domain_counter=:capture_family_counter=:capture_genus_counter=:capture_order_counter=:capture_phylum_counter=:capture_species_counter=:evoltype=D:gtdb_class_counter=c__Gammaproteobacteria--5:gtdb_domain_counter=d__Bacteria--5:gtdb_family_counter=f__Pseudomonadaceae--5:gtdb_genus_counter=g__Pseudomonas_C--5:gtdb_order_counter=o__Pseudomonadales--5:gtdb_phylum_counter=p__Proteobacteria--5:gtdb_species_counter=s__Pseudomonas_C caeni--1||s__Pseudomonas_C sp002342705--1||s__Pseudomonas_C sp012518175--1||s__Pseudomonas_C sp012719655--1||s__Pseudomonas_C sp012728315--1:heptad_counter=MCP-40H--5:lbd_counter=:lca=d__Bacteria:lca_tree=g__Pseudomonas_C:name=N409447:ref_name_counter=],(RS_GCF_905120345.1_protein.faa_NZ_CAJHOA010000001.1_344@PF00015_full_PFAM.344.531:0.0273151[&&NHX:Type=GTDB:gtdb_class=c__Gammaproteobacteria:gtdb_domain=d__Bacteria:gtdb_family=f__Pseudomonadaceae:gtdb_genus=g__Pseudomonas_C:gtdb_order=o__Pseudomonadales:gtdb_phylum=p__Proteobacteria:gtdb_species=s__Pseudomonas_C caeni_A:heptad=MCP-40H:species=d__Bacteria_p__Proteobacteria_c__Gammaproteobacteria_o__Pseudomonadales_f__Pseudomonadaceae_g__Pseudomonas_C_s__Pseudomonas_C caeni_A],GB_GCA_012513235.1_protein.faa_JAAZCO010000270.1_4@PF00015_full_PFAM.354.533:0.0682852[&&NHX:Type=GTDB:gtdb_class=c__Gammaproteobacteria:gtdb_domain=d__Bacteria:gtdb_family=f__Pseudomonadaceae:gtdb_genus=g__Pseudomonas_C:gtdb_order=o__Pseudomonadales:gtdb_phylum=p__Proteobacteria:gtdb_species=s__Pseudomonas_C sp012513235:heptad=MCP-40H:species=d__Bacteria_p__Proteobacteria_c__Gammaproteobacteria_o__Pseudomonadales_f__Pseudomonadaceae_g__Pseudomonas_C_s__Pseudomonas_C sp012513235])0.413:0.0188498[&&NHX:Sample_counter=:Type_counter=GTDB--2:capture_class_counter=:capture_domain_counter=:capture_family_counter=:capture_genus_counter=:capture_order_counter=:capture_phylum_counter=:capture_species_counter=:evoltype=D:gtdb_class_counter=c__Gammaproteobacteria--2:gtdb_domain_counter=d__Bacteria--2:gtdb_family_counter=f__Pseudomonadaceae--2:gtdb_genus_counter=g__Pseudomonas_C--2:gtdb_order_counter=o__Pseudomonadales--2:gtdb_phylum_counter=p__Proteobacteria--2:gtdb_species_counter=s__Pseudomonas_C caeni_A--1||s__Pseudomonas_C sp012513235--1:heptad_counter=MCP-40H--2:lbd_counter=:lca=d__Bacteria:lca_tree=g__Pseudomonas_C:name=N409450:ref_name_counter=])1:0.183415[&&NHX:Sample_counter=:Type_counter=GTDB--7:capture_class_counter=:capture_domain_counter=:capture_family_counter=:capture_genus_counter=:capture_order_counter=:capture_phylum_counter=:capture_species_counter=:evoltype=D:gtdb_class_counter=c__Gammaproteobacteria--7:gtdb_domain_counter=d__Bacteria--7:gtdb_family_counter=f__Pseudomonadaceae--7:gtdb_genus_counter=g__Pseudomonas_C--7:gtdb_order_counter=o__Pseudomonadales--7:gtdb_phylum_counter=p__Proteobacteria--7:gtdb_species_counter=s__Pseudomonas_C caeni--1||s__Pseudomonas_C caeni_A--1||s__Pseudomonas_C sp002342705--1||s__Pseudomonas_C sp012513235--1||s__Pseudomonas_C sp012518175--1||s__Pseudomonas_C sp012719655--1||s__Pseudomonas_C sp012728315--1:heptad_counter=MCP-40H--7:lbd_counter=:lca=d__Bacteria:lca_tree=g__Pseudomonas_C:name=N409451:ref_name_counter=],((((((((RS_GCF_002113045.1_protein.faa_NZ_NEJJ01000001.1_527@PF00015_full_PFAM.341.521:6e-09[&&NHX:Type=GTDB:gtdb_class=c__Gammaproteobacteria:gtdb_domain=d__Bacteria:gtdb_family=f__Pseudomonadaceae:gtdb_genus=g__Pseudomonas_E:gtdb_order=o__Pseudomonadales:gtdb_phylum=p__Proteobacteria:gtdb_species=s__Pseudomonas_E sp002113045:heptad=MCP-40H:species=d__Bacteria_p__Proteobacteria_c__Gammaproteobacteria_o__Pseudomonadales_f__Pseudomonadaceae_g__Pseudomonas_E_s__Pseudomonas_E sp002113045],(((((RS_GCF_004006335.1_protein.faa_NZ_CP024646.1_2733@PF00015_full_PFAM.341.521:0.00836424[&&NHX:Type=GTDB:gtdb_class=c__Gammaproteobacteria:gtdb_domain=d__Bacteria:gtdb_family=f__Pseudomonadaceae:gtdb_genus=g__Pseudomonas_E:gtdb_order=o__Pseudomonadales:gtdb_phylum=p__Proteobacteria:gtdb_species=s__Pseudomonas_E sp002112885:heptad=MCP-40H:species=d__Bacteria_p__Proteobacteria_c__Gammaproteobacteria_o__Pseudomonadales_f__Pseudomonadaceae_g__Pseudomonas_E_s__Pseudomonas_E sp002112885],RS_GCF_003352875.1_protein.faa_NZ_CP022313.1_2590@PF00015_full_PFAM.336.521:0.00342338[&&NHX:Type=GTDB:gtdb_class=c__Gammaproteobacteria:gtdb_domain=d__Bacteria:gtdb_family=f__Pseudomonadaceae:gtdb_genus=g__Pseudomonas_E:gtdb_order=o__Pseudomonadales:gtdb_phylum=p__Proteobacteria:gtdb_species=s__Pseudomonas_E fluorescens_BF:heptad=MCP-40H:species=d__Bacteria_p__Proteobacteria_c__Gammaproteobacteria_o__Pseudomonadales_f__Pseudomonadaceae_g__Pseudomonas_E_s__Pseudomonas_E fluorescens_BF])0.666:0.000633227[&&NHX:Sample_counter=:Type_counter=GTDB--2:capture_class_counter=:capture_domain_counter=:capture_family_counter=:capture_genus_counter=:capture_order_counter=:capture_phylum_counter=:capture_species_counter=:evoltype=D:gtdb_class_counter=c__Gammaproteobacteria--2:gtdb_domain_counter=d__Bacteria--2:gtdb_family_counter=f__Pseudomonadaceae--2:gtdb_genus_counter=g__Pseudomonas_E--2:gtdb_order_counter=o__Pseudomonadales--2:gtdb_phylum_counter=p__Proteobacteria--2:gtdb_species_counter=s__Pseudomonas_E fluorescens_BF--1||s__Pseudomonas_E sp002112885--1:heptad_counter=MCP-40H--2:lbd_counter=:lca=d__Bacteria:lca_tree=g__Pseudomonas_E:name=N409455:ref_name_counter=],RS_GCF_010448615.1_protein.faa_NZ_CP048408.1_2906@PF00015_full_PFAM.341.521:5e-09[&&NHX:Type=GTDB:gtdb_class=c__Gammaproteobacteria:gtdb_domain=d__Bacteria:gtdb_family=f__Pseudomonadaceae:gtdb_genus=g__Pseudomonas_E:gtdb_order=o__Pseudomonadales:gtdb_phylum=p__Proteobacteria:gtdb_species=s__Pseudomonas_E sp001655595:heptad=MCP-40H:species=d__Bacteria_p__Proteobacteria_c__Gammaproteobacteria_o__Pseudomonadales_f__Pseudomonadaceae_g__Pseudomonas_E_s__Pseudomonas_E sp001655595])0.72:1.8e-08[&&NHX:Sample_counter=:Type_counter=GTDB--3:capture_class_counter=:capture_domain_counter=:capture_family_counter=:capture_genus_counter=:capture_order_counter=:capture_phylum_counter=:capture_species_counter=:evoltype=D:gtdb_class_counter=c__Gammaproteobacteria--3:gtdb_domain_counter=d__Bacteria--3:gtdb_family_counter=f__Pseudomonadaceae--3:gtdb_genus_counter=g__Pseudomonas_E--3:gtdb_order_counter=o__Pseudomonadales--3:gtdb_phylum_counter=p__Proteobacteria--3:gtdb_species_counter=s__Pseudomonas_E fluorescens_BF--1||s__Pseudomonas_E sp001655595--1||s__Pseudomonas_E sp002112885--1:heptad_counter=MCP-40H--3:lbd_counter=:lca=d__Bacteria:lca_tree=g__Pseudomonas_E:name=N409457:ref_name_counter=],RS_GCF_002113125.1_protein.faa_NZ_NEJP01000003.1_102@PF00015_full_PFAM.335.521:5e-09[&&NHX:Type=GTDB:gtdb_class=c__Gammaproteobacteria:gtdb_domain=d__Bacteria:gtdb_family=f__Pseudomonadaceae:gtdb_genus=g__Pseudomonas_E:gtdb_order=o__Pseudomonadales:gtdb_phylum=p__Proteobacteria:gtdb_species=s__Pseudomonas_E sp002113125:heptad=MCP-40H:species=d__Bacteria_p__Proteobacteria_c__Gammaproteobacteria_o__Pseudomonadales_f__Pseudomonadaceae_g__Pseudomonas_E_s__Pseudomonas_E sp002113125])0.419:5e-09[&&NHX:Sample_counter=:Type_counter=GTDB--4:capture_class_counter=:capture_domain_counter=:capture_family_counter=:capture_genus_counter=:capture_order_counter=:capture_phylum_counter=:capture_species_counter=:evoltype=D:gtdb_class_counter=c__Gammaproteobacteria--4:gtdb_domain_counter=d__Bacteria--4:gtdb_family_counter=f__Pseudomonadaceae--4:gtdb_genus_counter=g__Pseudomonas_E--4:gtdb_order_counter=o__Pseudomonadales--4:gtdb_phylum_counter=p__Proteobacteria--4:gtdb_species_counter=s__Pseudomonas_E fluorescens_BF--1||s__Pseudomonas_E sp001655595--1||s__Pseudomonas_E sp002112885--1||s__Pseudomonas_E sp002113125--1:heptad_counter=MCP-40H--4:lbd_counter=:lca=d__Bacteria:lca_tree=g__Pseudomonas_E:name=N409459:ref_name_counter=],92feb6a4-f082-5666-8a0c-e5417783e329_4@MCPsignal.778.957:5e-09[&&NHX:Sample=rhiztom1:Type=capture:besthit=99.4:bitscore=303.0:capture_class=c__Gammaproteobacteria:capture_domain=d__Bacteria:capture_family=f__Pseudomonadaceae:capture_genus=g__Pseudomonas_E:capture_order=o__Pseudomonadales:capture_phylum=p__Proteobacteria:capture_species=s__Pseudomonas_E fuscovaginae_A:evalue=2.33e-106:gapopen=0.0:heptad=MCP-40H:length=176.0:mismatch=1.0:qcovhsp=98.3:qend=179.0:qstart=4.0:ref_name=RS_GCF_001594225.2_protein.faa_NZ_CP014205.2_1521@PF00015_full_PFAM.334.521:scovhsp=94.1:send=176.0:sstart=1.0])0.876:0.00389189[&&NHX:Sample_counter=rhiztom1--1:Type_counter=GTDB--4||capture--1:besthit_avg=99.4:besthit_max=99.4:besthit_min=99.4:besthit_std=0:besthit_sum=99.4:bitscore_avg=303.0:bitscore_max=303.0:bitscore_min=303.0:bitscore_std=0:bitscore_sum=303.0:capture_class_counter=c__Gammaproteobacteria--1:capture_domain_counter=d__Bacteria--1:capture_family_counter=f__Pseudomonadaceae--1:capture_genus_counter=g__Pseudomonas_E--1:capture_order_counter=o__Pseudomonadales--1:capture_phylum_counter=p__Proteobacteria--1:capture_species_counter=s__Pseudomonas_E fuscovaginae_A--1:evalue_avg=2.33e-106:evalue_max=2.33e-106:evalue_min=2.33e-106:evalue_std=0:evalue_sum=2.33e-106:gapopen_avg=0.0:gapopen_max=0.0:gapopen_min=0.0:gapopen_std=0:gapopen_sum=0.0:gtdb_class_counter=c__Gammaproteobacteria--4:gtdb_domain_counter=d__Bacteria--4:gtdb_family_counter=f__Pseudomonadaceae--4:gtdb_genus_counter=g__Pseudomonas_E--4:gtdb_order_counter=o__Pseudomonadales--4:gtdb_phylum_counter=p__Proteobacteria--4:gtdb_species_counter=s__Pseudomonas_E fluorescens_BF--1||s__Pseudomonas_E sp001655595--1||s__Pseudomonas_E sp002112885--1||s__Pseudomonas_E sp002113125--1:heptad_counter=MCP-40H--5:lbd_counter=:lca_tree=g__Pseudomonas_E:length_avg=176.0:length_max=176.0:length_min=176.0:length_std=0:length_sum=176.0:mismatch_avg=1.0:mismatch_max=1.0:mismatch_min=1.0:mismatch_std=0:mismatch_sum=1.0:name=N409461:qcovhsp_avg=98.3:qcovhsp_max=98.3:qcovhsp_min=98.3:qcovhsp_std=0:qcovhsp_sum=98.3:qend_avg=179.0:qend_max=179.0:qend_min=179.0:qend_std=0:qend_sum=179.0:qstart_avg=4.0:qstart_max=4.0:qstart_min=4.0:qstart_std=0:qstart_sum=4.0:ref_name_counter=RS_GCF_001594225.2_protein.faa_NZ_CP014205.2_1521@PF00015_full_PFAM.334.521--1:scovhsp_avg=94.1:scovhsp_max=94.1:scovhsp_min=94.1:scovhsp_std=0:scovhsp_sum=94.1:send_avg=176.0:send_max=176.0:send_min=176.0:send_std=0:send_sum=176.0:sstart_avg=1.0:sstart_max=1.0:sstart_min=1.0:sstart_std=0:sstart_sum=1.0],(RS_GCF_001594225.2_protein.faa_NZ_CP014205.2_1521@PF00015_full_PFAM.334.521:0[&&NHX:Type=GTDB:gtdb_class=c__Gammaproteobacteria:gtdb_domain=d__Bacteria:gtdb_family=f__Pseudomonadaceae:gtdb_genus=g__Pseudomonas_E:gtdb_order=o__Pseudomonadales:gtdb_phylum=p__Proteobacteria:gtdb_species=s__Pseudomonas_E glycinae:heptad=MCP-40H:species=d__Bacteria_p__Proteobacteria_c__Gammaproteobacteria_o__Pseudomonadales_f__Pseudomonadaceae_g__Pseudomonas_E_s__Pseudomonas_E glycinae],RS_GCF_014863585.1_protein.faa_NZ_CP062253.1_2835@PF00015_full_PFAM.334.521:0[&&NHX:Type=GTDB:gtdb_class=c__Gammaproteobacteria:gtdb_domain=d__Bacteria:gtdb_family=f__Pseudomonadaceae:gtdb_genus=g__Pseudomonas_E:gtdb_order=o__Pseudomonadales:gtdb_phylum=p__Proteobacteria:gtdb_species=s__Pseudomonas_E gozinkensis:heptad=MCP-40H:species=d__Bacteria_p__Proteobacteria_c__Gammaproteobacteria_o__Pseudomonadales_f__Pseudomonadaceae_g__Pseudomonas_E_s__Pseudomonas_E gozinkensis]):5e-09[&&NHX:Sample_counter=:Type_counter=GTDB--2:capture_class_counter=:capture_domain_counter=:capture_family_counter=:capture_genus_counter=:capture_order_counter=:capture_phylum_counter=:capture_species_counter=:evoltype=D:gtdb_class_counter=c__Gammaproteobacteria--2:gtdb_domain_counter=d__Bacteria--2:gtdb_family_counter=f__Pseudomonadaceae--2:gtdb_genus_counter=g__Pseudomonas_E--2:gtdb_order_counter=o__Pseudomonadales--2:gtdb_phylum_counter=p__Proteobacteria--2:gtdb_species_counter=s__Pseudomonas_E glycinae--1||s__Pseudomonas_E gozinkensis--1:heptad_counter=MCP-40H--2:lbd_counter=:lca=d__Bacteria:lca_tree=g__Pseudomonas_E:name=N409464:ref_name_counter=])0.828:0.00388174[&&NHX:Sample_counter=rhiztom1--1:Type_counter=GTDB--6||capture--1:besthit_avg=99.4:besthit_max=99.4:besthit_min=99.4:besthit_std=0:besthit_sum=99.4:bitscore_avg=303.0:bitscore_max=303.0:bitscore_min=303.0:bitscore_std=0:bitscore_sum=303.0:capture_class_counter=c__Gammaproteobacteria--1:capture_domain_counter=d__Bacteria--1:capture_family_counter=f__Pseudomonadaceae--1:capture_genus_counter=g__Pseudomonas_E--1:capture_order_counter=o__Pseudomonadales--1:capture_phylum_counter=p__Proteobacteria--1:capture_species_counter=s__Pseudomonas_E fuscovaginae_A--1:evalue_avg=2.33e-106:evalue_max=2.33e-106:evalue_min=2.33e-106:evalue_std=0:evalue_sum=2.33e-106:gapopen_avg=0.0:gapopen_max=0.0:gapopen_min=0.0:gapopen_std=0:gapopen_sum=0.0:gtdb_class_counter=c__Gammaproteobacteria--6:gtdb_domain_counter=d__Bacteria--6:gtdb_family_counter=f__Pseudomonadaceae--6:gtdb_genus_counter=g__Pseudomonas_E--6:gtdb_order_counter=o__Pseudomonadales--6:gtdb_phylum_counter=p__Proteobacteria--6:gtdb_species_counter=s__Pseudomonas_E fluorescens_BF--1||s__Pseudomonas_E glycinae--1||s__Pseudomonas_E gozinkensis--1||s__Pseudomonas_E sp001655595--1||s__Pseudomonas_E sp002112885--1||s__Pseudomonas_E sp002113125--1:heptad_counter=MCP-40H--7:lbd_counter=:lca_tree=g__Pseudomonas_E:length_avg=176.0:length_max=176.0:length_min=176.0:length_std=0:length_sum=176.0:mismatch_avg=1.0:mismatch_max=1.0:mismatch_min=1.0:mismatch_std=0:mismatch_sum=1.0:name=N409465:qcovhsp_avg=98.3:qcovhsp_max=98.3:qcovhsp_min=98.3:qcovhsp_std=0:qcovhsp_sum=98.3:qend_avg=179.0:qend_max=179.0:qend_min=179.0:qend_std=0:qend_sum=179.0:qstart_avg=4.0:qstart_max=4.0:qstart_min=4.0:qstart_std=0:qstart_sum=4.0:ref_name_counter=RS_GCF_001594225.2_protein.faa_NZ_CP014205.2_1521@PF00015_full_PFAM.334.521--1:scovhsp_avg=94.1:scovhsp_max=94.1:scovhsp_min=94.1:scovhsp_std=0:scovhsp_sum=94.1:send_avg=176.0:send_max=176.0:send_min=176.0:send_std=0:send_sum=176.0:sstart_avg=1.0:sstart_max=1.0:sstart_min=1.0:sstart_std=0:sstart_sum=1.0])0.774:0.00375709[&&NHX:Sample_counter=rhiztom1--1:Type_counter=GTDB--7||capture--1:besthit_avg=99.4:besthit_max=99.4:besthit_min=99.4:besthit_std=0:besthit_sum=99.4:bitscore_avg=303.0:bitscore_max=303.0:bitscore_min=303.0:bitscore_std=0:bitscore_sum=303.0:capture_class_counter=c__Gammaproteobacteria--1:capture_domain_counter=d__Bacteria--1:capture_family_counter=f__Pseudomonadaceae--1:capture_genus_counter=g__Pseudomonas_E--1:capture_order_counter=o__Pseudomonadales--1:capture_phylum_counter=p__Proteobacteria--1:capture_species_counter=s__Pseudomonas_E fuscovaginae_A--1:evalue_avg=2.33e-106:evalue_max=2.33e-106:evalue_min=2.33e-106:evalue_std=0:evalue_sum=2.33e-106:gapopen_avg=0.0:gapopen_max=0.0:gapopen_min=0.0:gapopen_std=0:gapopen_sum=0.0:gtdb_class_counter=c__Gammaproteobacteria--7:gtdb_domain_counter=d__Bacteria--7:gtdb_family_counter=f__Pseudomonadaceae--7:gtdb_genus_counter=g__Pseudomonas_E--7:gtdb_order_counter=o__Pseudomonadales--7:gtdb_phylum_counter=p__Proteobacteria--7:gtdb_species_counter=s__Pseudomonas_E fluorescens_BF--1||s__Pseudomonas_E glycinae--1||s__Pseudomonas_E gozinkensis--1||s__Pseudomonas_E sp001655595--1||s__Pseudomonas_E sp002112885--1||s__Pseudomonas_E sp002113045--1||s__Pseudomonas_E sp002113125--1:heptad_counter=MCP-40H--8:lbd_counter=:lca_tree=g__Pseudomonas_E:length_avg=176.0:length_max=176.0:length_min=176.0:length_std=0:length_sum=176.0:mismatch_avg=1.0:mismatch_max=1.0:mismatch_min=1.0:mismatch_std=0:mismatch_sum=1.0:name=N409466:qcovhsp_avg=98.3:qcovhsp_max=98.3:qcovhsp_min=98.3:qcovhsp_std=0:qcovhsp_sum=98.3:qend_avg=179.0:qend_max=179.0:qend_min=179.0:qend_std=0:qend_sum=179.0:qstart_avg=4.0:qstart_max=4.0:qstart_min=4.0:qstart_std=0:qstart_sum=4.0:ref_name_counter=RS_GCF_001594225.2_protein.faa_NZ_CP014205.2_1521@PF00015_full_PFAM.334.521--1:scovhsp_avg=94.1:scovhsp_max=94.1:scovhsp_min=94.1:scovhsp_std=0:scovhsp_sum=94.1:send_avg=176.0:send_max=176.0:send_min=176.0:send_std=0:send_sum=176.0:sstart_avg=1.0:sstart_max=1.0:sstart_min=1.0:sstart_std=0:sstart_sum=1.0],a4b1ae48-15b5-4984-aa90-cba25bc97177_2@MCPsignal.119.231:0.0315073[&&NHX:Sample=rhiztom1:Type=capture:besthit=95.5:bitscore=179.0:capture_class=c__Gammaproteobacteria:capture_domain=d__Bacteria:capture_family=f__Rhodocyclaceae:capture_genus=g__Thauera:capture_order=o__Burkholderiales:capture_phylum=p__Proteobacteria:capture_species=s__Thauera sp017997795:evalue=2.68e-58:gapopen=1.0:heptad=MCP-40H:length=112.0:mismatch=4.0:qcovhsp=99.1:qend=111.0:qstart=1.0:ref_name=RS_GCF_010448615.1_protein.faa_NZ_CP048408.1_2906@PF00015_full_PFAM.341.521:scovhsp=62.2:send=126.0:sstart=15.0])0.754:0.00400415[&&NHX:Sample_counter=rhiztom1--2:Type_counter=GTDB--7||capture--2:besthit_avg=97.45:besthit_max=99.4:besthit_min=95.5:besthit_std=2.7577164466275392:besthit_sum=194.9:bitscore_avg=241.0:bitscore_max=303.0:bitscore_min=179.0:bitscore_std=87.68124086713189:bitscore_sum=482.0:capture_class_counter=c__Gammaproteobacteria--2:capture_domain_counter=d__Bacteria--2:capture_family_counter=f__Pseudomonadaceae--1||f__Rhodocyclaceae--1:capture_genus_counter=g__Pseudomonas_E--1||g__Thauera--1:capture_order_counter=o__Burkholderiales--1||o__Pseudomonadales--1:capture_phylum_counter=p__Proteobacteria--2:capture_species_counter=s__Pseudomonas_E fuscovaginae_A--1||s__Thauera sp017997795--1:evalue_avg=1.34e-58:evalue_max=2.68e-58:evalue_min=2.33e-106:evalue_std=1.8950461735799474e-58:evalue_sum=2.68e-58:gapopen_avg=0.5:gapopen_max=1.0:gapopen_min=0.0:gapopen_std=0.7071067811865476:gapopen_sum=1.0:gtdb_class_counter=c__Gammaproteobacteria--7:gtdb_domain_counter=d__Bacteria--7:gtdb_family_counter=f__Pseudomonadaceae--7:gtdb_genus_counter=g__Pseudomonas_E--7:gtdb_order_counter=o__Pseudomonadales--7:gtdb_phylum_counter=p__Proteobacteria--7:gtdb_species_counter=s__Pseudomonas_E fluorescens_BF--1||s__Pseudomonas_E glycinae--1||s__Pseudomonas_E gozinkensis--1||s__Pseudomonas_E sp001655595--1||s__Pseudomonas_E sp002112885--1||s__Pseudomonas_E sp002113045--1||s__Pseudomonas_E sp002113125--1:heptad_counter=MCP-40H--9:lbd_counter=:lca_tree=g__Pseudomonas_E:length_avg=144.0:length_max=176.0:length_min=112.0:length_std=45.254833995939045:length_sum=288.0:mismatch_avg=2.5:mismatch_max=4.0:mismatch_min=1.0:mismatch_std=2.1213203435596424:mismatch_sum=5.0:name=N409468:qcovhsp_avg=98.69999999999999:qcovhsp_max=99.1:qcovhsp_min=98.3:qcovhsp_std=0.565685424949236:qcovhsp_sum=197.39999999999998:qend_avg=145.0:qend_max=179.0:qend_min=111.0:qend_std=48.08326112068523:qend_sum=290.0:qstart_avg=2.5:qstart_max=4.0:qstart_min=1.0:qstart_std=2.1213203435596424:qstart_sum=5.0:ref_name_counter=RS_GCF_001594225.2_protein.faa_NZ_CP014205.2_1521@PF00015_full_PFAM.334.521--1||RS_GCF_010448615.1_protein.faa_NZ_CP048408.1_2906@PF00015_full_PFAM.341.521--1:scovhsp_avg=78.15:scovhsp_max=94.1:scovhsp_min=62.2:scovhsp_std=22.55670631985086:scovhsp_sum=156.3:send_avg=151.0:send_max=176.0:send_min=126.0:send_std=35.35533905932738:send_sum=302.0:sstart_avg=8.0:sstart_max=15.0:sstart_min=1.0:sstart_std=9.899494936611665:sstart_sum=16.0],(RS_GCF_000293885.2_protein.faa_NZ_CP010945.1_4117@PF00015_full_PFAM.337.522:0.00405477[&&NHX:Type=GTDB:gtdb_class=c__Gammaproteobacteria:gtdb_domain=d__Bacteria:gtdb_family=f__Pseudomonadaceae:gtdb_genus=g__Pseudomonas_E:gtdb_order=o__Pseudomonadales:gtdb_phylum=p__Proteobacteria:gtdb_species=s__Pseudomonas_E fluorescens_B:heptad=MCP-40H:species=d__Bacteria_p__Proteobacteria_c__Gammaproteobacteria_o__Pseudomonadales_f__Pseudomonadaceae_g__Pseudomonas_E_s__Pseudomonas_E fluorescens_B],(RS_GCF_018502625.1_protein.faa_NZ_CP075566.1_2087@PF00015_full_PFAM.339.522:0.00414953[&&NHX:Type=GTDB:gtdb_class=c__Gammaproteobacteria:gtdb_domain=d__Bacteria:gtdb_family=f__Pseudomonadaceae:gtdb_genus=g__Pseudomonas_E:gtdb_order=o__Pseudomonadales:gtdb_phylum=p__Proteobacteria:gtdb_species=s__Pseudomonas_E fluorescens_BW:heptad=MCP-40H:species=d__Bacteria_p__Proteobacteria_c__Gammaproteobacteria_o__Pseudomonadales_f__Pseudomonadaceae_g__Pseudomonas_E_s__Pseudomonas_E fluorescens_BW],(((((((((((((RS_GCF_008369325.1_protein.faa_NZ_VOBI01000020.1_29@PF00015_full_PFAM.335.521:0.00392539[&&NHX:Type=GTDB:gtdb_class=c__Gammaproteobacteria:gtdb_domain=d__Bacteria:gtdb_family=f__Pseudomonadaceae:gtdb_genus=g__Pseudomonas_E:gtdb_order=o__Pseudomonadales:gtdb_phylum=p__Proteobacteria:gtdb_species=s__Pseudomonas_E sp008369325:heptad=MCP-40H:species=d__Bacteria_p__Proteobacteria_c__Gammaproteobacteria_o__Pseudomonadales_f__Pseudomonadaceae_g__Pseudomonas_E_s__Pseudomonas_E sp008369325],RS_GCF_014851765.1_protein.faa_NZ_JACVAI010000007.1_249@PF00015_full_PFAM.336.522:0.0118978[&&NHX:Type=GTDB:gtdb_class=c__Gammaproteobacteria:gtdb_domain=d__Bacteria:gtdb_family=f__Pseudomonadaceae:gtdb_genus=g__Pseudomonas_E:gtdb_order=o__Pseudomonadales:gtdb_phylum=p__Proteobacteria:gtdb_species=s__Pseudomonas_E sp014851765:heptad=MCP-40H:species=d__Bacteria_p__Proteobacteria_c__Gammaproteobacteria_o__Pseudomonadales_f__Pseudomonadaceae_g__Pseudomonas_E_s__Pseudomonas_E sp014851765])0.772:0.00395026[&&NHX:Sample_counter=:Type_counter=GTDB--2:capture_class_counter=:capture_domain_counter=:capture_family_counter=:capture_genus_counter=:capture_order_counter=:capture_phylum_counter=:capture_species_counter=:evoltype=D:gtdb_class_counter=c__Gammaproteobacteria--2:gtdb_domain_counter=d__Bacteria--2:gtdb_family_counter=f__Pseudomonadaceae--2:gtdb_genus_counter=g__Pseudomonas_E--2:gtdb_order_counter=o__Pseudomonadales--2:gtdb_phylum_counter=p__Proteobacteria--2:gtdb_species_counter=s__Pseudomonas_E sp008369325--1||s__Pseudomonas_E sp014851765--1:heptad_counter=MCP-40H--2:lbd_counter=:lca=d__Bacteria:lca_tree=g__Pseudomonas_E:name=N409473:ref_name_counter=],((RS_GCF_000282415.1_protein.faa_NZ_AKJI01000062.1_7@PF00015_full_PFAM.335.523:5e-09[&&NHX:Type=GTDB:gtdb_class=c__Gammaproteobacteria:gtdb_domain=d__Bacteria:gtdb_family=f__Pseudomonadaceae:gtdb_genus=g__Pseudomonas_E:gtdb_order=o__Pseudomonadales:gtdb_phylum=p__Proteobacteria:gtdb_species=s__Pseudomonas_E sp000282415:heptad=MCP-40H:species=d__Bacteria_p__Proteobacteria_c__Gammaproteobacteria_o__Pseudomonadales_f__Pseudomonadaceae_g__Pseudomonas_E_s__Pseudomonas_E sp000282415],(RS_GCF_900187645.1_protein.faa_NZ_FYEE01000004.1_21@PF00015_full_PFAM.335.524:0.0263047[&&NHX:Type=GTDB:gtdb_class=c__Gammaproteobacteria:gtdb_domain=d__Bacteria:gtdb_family=f__Pseudomonadaceae:gtdb_genus=g__Pseudomonas_E:gtdb_order=o__Pseudomonadales:gtdb_phylum=p__Proteobacteria:gtdb_species=s__Pseudomonas_E sp900187645:heptad=MCP-40H:species=d__Bacteria_p__Proteobacteria_c__Gammaproteobacteria_o__Pseudomonadales_f__Pseudomonadaceae_g__Pseudomonas_E_s__Pseudomonas_E sp900187645],RS_GCF_902498065.1_protein.faa_NZ_CABVIR010000001.1_1295@PF00015_full_PFAM.336.523:5e-09[&&NHX:Type=GTDB:gtdb_class=c__Gammaproteobacteria:gtdb_domain=d__Bacteria:gtdb_family=f__Pseudomonadaceae:gtdb_genus=g__Pseudomonas_E:gtdb_order=o__Pseudomonadales:gtdb_phylum=p__Proteobacteria:gtdb_species=s__Pseudomonas_E fluorescens_BJ:heptad=MCP-40H:species=d__Bacteria_p__Proteobacteria_c__Gammaproteobacteria_o__Pseudomonadales_f__Pseudomonadaceae_g__Pseudomonas_E_s__Pseudomonas_E fluorescens_BJ])0.917:0.00430658[&&NHX:Sample_counter=:Type_counter=GTDB--2:capture_class_counter=:capture_domain_counter=:capture_family_counter=:capture_genus_counter=:capture_order_counter=:capture_phylum_counter=:capture_species_counter=:evoltype=D:gtdb_class_counter=c__Gammaproteobacteria--2:gtdb_domain_counter=d__Bacteria--2:gtdb_family_counter=f__Pseudomonadaceae--2:gtdb_genus_counter=g__Pseudomonas_E--2:gtdb_order_counter=o__Pseudomonadales--2:gtdb_phylum_counter=p__Proteobacteria--2:gtdb_species_counter=s__Pseudomonas_E fluorescens_BJ--1||s__Pseudomonas_E sp900187645--1:heptad_counter=MCP-40H--2:lbd_counter=:lca=d__Bacteria:lca_tree=g__Pseudomonas_E:name=N409477:ref_name_counter=])0.856:0.00431378[&&NHX:Sample_counter=:Type_counter=GTDB--3:capture_class_counter=:capture_domain_counter=:capture_family_counter=:capture_genus_counter=:capture_order_counter=:capture_phylum_counter=:capture_species_counter=:evoltype=D:gtdb_class_counter=c__Gammaproteobacteria--3:gtdb_domain_counter=d__Bacteria--3:gtdb_family_counter=f__Pseudomonadaceae--3:gtdb_genus_counter=g__Pseudomonas_E--3:gtdb_order_counter=o__Pseudomonadales--3:gtdb_phylum_counter=p__Proteobacteria--3:gtdb_species_counter=s__Pseudomonas_E fluorescens_BJ--1||s__Pseudomonas_E sp000282415--1||s__Pseudomonas_E sp900187645--1:heptad_counter=MCP-40H--3:lbd_counter=:lca=d__Bacteria:lca_tree=g__Pseudomonas_E:name=N409478:ref_name_counter=],RS_GCF_001661075.1_protein.faa_NZ_CP014870.1_2632@PF00015_full_PFAM.335.522:0.00392022[&&NHX:Type=GTDB:gtdb_class=c__Gammaproteobacteria:gtdb_domain=d__Bacteria:gtdb_family=f__Pseudomonadaceae:gtdb_genus=g__Pseudomonas_E:gtdb_order=o__Pseudomonadales:gtdb_phylum=p__Proteobacteria:gtdb_species=s__Pseudomonas_E silesiensis:heptad=MCP-40H:species=d__Bacteria_p__Proteobacteria_c__Gammaproteobacteria_o__Pseudomonadales_f__Pseudomonadaceae_g__Pseudomonas_E_s__Pseudomonas_E silesiensis])0:5e-09[&&NHX:Sample_counter=:Type_counter=GTDB--4:capture_class_counter=:capture_domain_counter=:capture_family_counter=:capture_genus_counter=:capture_order_counter=:capture_phylum_counter=:capture_species_counter=:evoltype=D:gtdb_class_counter=c__Gammaproteobacteria--4:gtdb_domain_counter=d__Bacteria--4:gtdb_family_counter=f__Pseudomonadaceae--4:gtdb_genus_counter=g__Pseudomonas_E--4:gtdb_order_counter=o__Pseudomonadales--4:gtdb_phylum_counter=p__Proteobacteria--4:gtdb_species_counter=s__Pseudomonas_E fluorescens_BJ--1||s__Pseudomonas_E silesiensis--1||s__Pseudomonas_E sp000282415--1||s__Pseudomonas_E sp900187645--1:heptad_counter=MCP-40H--4:lbd_counter=:lca=d__Bacteria:lca_tree=g__Pseudomonas_E:name=N409480:ref_name_counter=])0:5e-09[&&NHX:Sample_counter=:Type_counter=GTDB--6:capture_class_counter=:capture_domain_counter=:capture_family_counter=:capture_genus_counter=:capture_order_counter=:capture_phylum_counter=:capture_species_counter=:evoltype=D:gtdb_class_counter=c__Gammaproteobacteria--6:gtdb_domain_counter=d__Bacteria--6:gtdb_family_counter=f__Pseudomonadaceae--6:gtdb_genus_counter=g__Pseudomonas_E--6:gtdb_order_counter=o__Pseudomonadales--6:gtdb_phylum_counter=p__Proteobacteria--6:gtdb_species_counter=s__Pseudomonas_E fluorescens_BJ--1||s__Pseudomonas_E silesiensis--1||s__Pseudomonas_E sp000282415--1||s__Pseudomonas_E sp008369325--1||s__Pseudomonas_E sp014851765--1||s__Pseudomonas_E sp900187645--1:heptad_counter=MCP-40H--6:lbd_counter=:lca=d__Bacteria:lca_tree=g__Pseudomonas_E:name=N409481:ref_name_counter=],RS_GCF_902497785.1_protein.faa_NZ_CABVHK010000005.1_44@PF00015_full_PFAM.335.521:0.0039562[&&NHX:Type=GTDB:gtdb_class=c__Gammaproteobacteria:gtdb_domain=d__Bacteria:gtdb_family=f__Pseudomonadaceae:gtdb_genus=g__Pseudomonas_E:gtdb_order=o__Pseudomonadales:gtdb_phylum=p__Proteobacteria:gtdb_species=s__Pseudomonas_E fluorescens_BO:heptad=MCP-40H:species=d__Bacteria_p__Proteobacteria_c__Gammaproteobacteria_o__Pseudomonadales_f__Pseudomonadaceae_g__Pseudomonas_E_s__Pseudomonas_E fluorescens_BO])0.833:0.00432006[&&NHX:Sample_counter=:Type_counter=GTDB--7:capture_class_counter=:capture_domain_counter=:capture_family_counter=:capture_genus_counter=:capture_order_counter=:capture_phylum_counter=:capture_species_counter=:evoltype=D:gtdb_class_counter=c__Gammaproteobacteria--7:gtdb_domain_counter=d__Bacteria--7:gtdb_family_counter=f__Pseudomonadaceae--7:gtdb_genus_counter=g__Pseudomonas_E--7:gtdb_order_counter=o__Pseudomonadales--7:gtdb_phylum_counter=p__Proteobacteria--7:gtdb_species_counter=s__Pseudomonas_E fluorescens_BJ--1||s__Pseudomonas_E fluorescens_BO--1||s__Pseudomonas_E silesiensis--1||s__Pseudomonas_E sp000282415--1||s__Pseudomonas_E sp008369325--1||s__Pseudomonas_E sp014851765--1||s__Pseudomonas_E sp900187645--1:heptad_counter=MCP-40H--7:lbd_counter=:lca=d__Bacteria:lca_tree=g__Pseudomonas_E:name=N409483:ref_name_counter=],(RS_GCF_000282375.1_protein.faa_NZ_AKJK01000069.1_68@PF00015_full_PFAM.333.523:0.00773805[&&NHX:Type=GTDB:gtdb_class=c__Gammaproteobacteria:gtdb_domain=d__Bacteria:gtdb_family=f__Pseudomonadaceae:gtdb_genus=g__Pseudomonas_E:gtdb_order=o__Pseudomonadales:gtdb_phylum=p__Proteobacteria:gtdb_species=s__Pseudomonas_E sp000282375:heptad=MCP-40H:species=d__Bacteria_p__Proteobacteria_c__Gammaproteobacteria_o__Pseudomonadales_f__Pseudomonadaceae_g__Pseudomonas_E_s__Pseudomonas_E sp000282375],RS_GCF_000282495.1_protein.faa_NZ_AKJE01000028.1_72@PF00015_full_PFAM.334.524:5e-09[&&NHX:Type=GTDB:gtdb_class=c__Gammaproteobacteria:gtdb_domain=d__Bacteria:gtdb_family=f__Pseudomonadaceae:gtdb_genus=g__Pseudomonas_E:gtdb_order=o__Pseudomonadales:gtdb_phylum=p__Proteobacteria:gtdb_species=s__Pseudomonas_E sp000282495:heptad=MCP-40H:species=d__Bacteria_p__Proteobacteria_c__Gammaproteobacteria_o__Pseudomonadales_f__Pseudomonadaceae_g__Pseudomonas_E_s__Pseudomonas_E sp000282495])0:5e-09[&&NHX:Sample_counter=:Type_counter=GTDB--2:capture_class_counter=:capture_domain_counter=:capture_family_counter=:capture_genus_counter=:capture_order_counter=:capture_phylum_counter=:capture_species_counter=:evoltype=D:gtdb_class_counter=c__Gammaproteobacteria--2:gtdb_domain_counter=d__Bacteria--2:gtdb_family_counter=f__Pseudomonadaceae--2:gtdb_genus_counter=g__Pseudomonas_E--2:gtdb_order_counter=o__Pseudomonadales--2:gtdb_phylum_counter=p__Proteobacteria--2:gtdb_species_counter=s__Pseudomonas_E sp000282375--1||s__Pseudomonas_E sp000282495--1:heptad_counter=MCP-40H--2:lbd_counter=:lca=d__Bacteria:lca_tree=g__Pseudomonas_E:name=N409486:ref_name_counter=])0:5e-09[&&NHX:Sample_counter=:Type_counter=GTDB--9:capture_class_counter=:capture_domain_counter=:capture_family_counter=:capture_genus_counter=:capture_order_counter=:capture_phylum_counter=:capture_species_counter=:evoltype=D:gtdb_class_counter=c__Gammaproteobacteria--9:gtdb_domain_counter=d__Bacteria--9:gtdb_family_counter=f__Pseudomonadaceae--9:gtdb_genus_counter=g__Pseudomonas_E--9:gtdb_order_counter=o__Pseudomonadales--9:gtdb_phylum_counter=p__Proteobacteria--9:gtdb_species_counter=s__Pseudomonas_E fluorescens_BJ--1||s__Pseudomonas_E fluorescens_BO--1||s__Pseudomonas_E silesiensis--1||s__Pseudomonas_E sp000282375--1||s__Pseudomonas_E sp000282415--1||s__Pseudomonas_E sp000282495--1||s__Pseudomonas_E sp008369325--1||s__Pseudomonas_E sp014851765--1||s__Pseudomonas_E sp900187645--1:heptad_counter=MCP-40H--9:lbd_counter=:lca=d__Bacteria:lca_tree=g__Pseudomonas_E:name=N409487:ref_name_counter=],(RS_GCF_001042905.1_protein.faa_NZ_JYLB01000001.1_868@PF00015_full_PFAM.333.523:5e-09[&&NHX:Type=GTDB:gtdb_class=c__Gammaproteobacteria:gtdb_domain=d__Bacteria:gtdb_family=f__Pseudomonadaceae:gtdb_genus=g__Pseudomonas_E:gtdb_order=o__Pseudomonadales:gtdb_phylum=p__Proteobacteria:gtdb_species=s__Pseudomonas_E lini:heptad=MCP-40H:species=d__Bacteria_p__Proteobacteria_c__Gammaproteobacteria_o__Pseudomonadales_f__Pseudomonadaceae_g__Pseudomonas_E_s__Pseudomonas_E lini],((RS_GCF_002967995.1_protein.faa_NZ_PUIN01000006.1_179@PF00015_full_PFAM.334.523:0.00386298[&&NHX:Type=GTDB:gtdb_class=c__Gammaproteobacteria:gtdb_domain=d__Bacteria:gtdb_family=f__Pseudomonadaceae:gtdb_genus=g__Pseudomonas_E:gtdb_order=o__Pseudomonadales:gtdb_phylum=p__Proteobacteria:gtdb_species=s__Pseudomonas_E frederiksbergensis_D:heptad=MCP-40H:species=d__Bacteria_p__Proteobacteria_c__Gammaproteobacteria_o__Pseudomonadales_f__Pseudomonadaceae_g__Pseudomonas_E_s__Pseudomonas_E frederiksbergensis_D],(RS_GCF_017114915.1_protein.faa_NZ_JAAUOE010000009.1_109@PF00015_full_PFAM.333.523:0.00384104[&&NHX:Type=GTDB:gtdb_class=c__Gammaproteobacteria:gtdb_domain=d__Bacteria:gtdb_family=f__Pseudomonadaceae:gtdb_genus=g__Pseudomonas_E:gtdb_order=o__Pseudomonadales:gtdb_phylum=p__Proteobacteria:gtdb_species=s__Pseudomonas_E frederiksbergensis_I:heptad=MCP-40H:species=d__Bacteria_p__Proteobacteria_c__Gammaproteobacteria_o__Pseudomonadales_f__Pseudomonadaceae_g__Pseudomonas_E_s__Pseudomonas_E frederiksbergensis_I],(RS_GCF_000282195.1_protein.faa_NZ_AKJT01000054.1_1@PF00015_full_PFAM.335.523:5e-09[&&NHX:Type=GTDB:gtdb_class=c__Gammaproteobacteria:gtdb_domain=d__Bacteria:gtdb_family=f__Pseudomonadaceae:gtdb_genus=g__Pseudomonas_E:gtdb_order=o__Pseudomonadales:gtdb_phylum=p__Proteobacteria:gtdb_species=s__Pseudomonas_E sp000282195:heptad=MCP-40H:species=d__Bacteria_p__Proteobacteria_c__Gammaproteobacteria_o__Pseudomonadales_f__Pseudomonadaceae_g__Pseudomonas_E_s__Pseudomonas_E sp000282195],RS_GCF_001655615.1_protein.faa_NZ_CP011567.1_3008@PF00015_full_PFAM.334.523:5e-09[&&NHX:Type=GTDB:gtdb_class=c__Gammaproteobacteria:gtdb_domain=d__Bacteria:gtdb_family=f__Pseudomonadaceae:gtdb_genus=g__Pseudomonas_E:gtdb_order=o__Pseudomonadales:gtdb_phylum=p__Proteobacteria:gtdb_species=s__Pseudomonas_E sp001655615:heptad=MCP-40H:species=d__Bacteria_p__Proteobacteria_c__Gammaproteobacteria_o__Pseudomonadales_f__Pseudomonadaceae_g__Pseudomonas_E_s__Pseudomonas_E sp001655615])0.335:5e-09[&&NHX:Sample_counter=:Type_counter=GTDB--2:capture_class_counter=:capture_domain_counter=:capture_family_counter=:capture_genus_counter=:capture_order_counter=:capture_phylum_counter=:capture_species_counter=:evoltype=D:gtdb_class_counter=c__Gammaproteobacteria--2:gtdb_domain_counter=d__Bacteria--2:gtdb_family_counter=f__Pseudomonadaceae--2:gtdb_genus_counter=g__Pseudomonas_E--2:gtdb_order_counter=o__Pseudomonadales--2:gtdb_phylum_counter=p__Proteobacteria--2:gtdb_species_counter=s__Pseudomonas_E sp000282195--1||s__Pseudomonas_E sp001655615--1:heptad_counter=MCP-40H--2:lbd_counter=:lca=d__Bacteria:lca_tree=g__Pseudomonas_E:name=N409493:ref_name_counter=])0:5e-09[&&NHX:Sample_counter=:Type_counter=GTDB--3:capture_class_counter=:capture_domain_counter=:capture_family_counter=:capture_genus_counter=:capture_order_counter=:capture_phylum_counter=:capture_species_counter=:evoltype=D:gtdb_class_counter=c__Gammaproteobacteria--3:gtdb_domain_counter=d__Bacteria--3:gtdb_family_counter=f__Pseudomonadaceae--3:gtdb_genus_counter=g__Pseudomonas_E--3:gtdb_order_counter=o__Pseudomonadales--3:gtdb_phylum_counter=p__Proteobacteria--3:gtdb_species_counter=s__Pseudomonas_E frederiksbergensis_I--1||s__Pseudomonas_E sp000282195--1||s__Pseudomonas_E sp001655615--1:heptad_counter=MCP-40H--3:lbd_counter=:lca=d__Bacteria:lca_tree=g__Pseudomonas_E:name=N409494:ref_name_counter=])0.88:0.00384581[&&NHX:Sample_counter=:Type_counter=GTDB--4:capture_class_counter=:capture_domain_counter=:capture_family_counter=:capture_genus_counter=:capture_order_counter=:capture_phylum_counter=:capture_species_counter=:evoltype=D:gtdb_class_counter=c__Gammaproteobacteria--4:gtdb_domain_counter=d__Bacteria--4:gtdb_family_counter=f__Pseudomonadaceae--4:gtdb_genus_counter=g__Pseudomonas_E--4:gtdb_order_counter=o__Pseudomonadales--4:gtdb_phylum_counter=p__Proteobacteria--4:gtdb_species_counter=s__Pseudomonas_E frederiksbergensis_D--1||s__Pseudomonas_E frederiksbergensis_I--1||s__Pseudomonas_E sp000282195--1||s__Pseudomonas_E sp001655615--1:heptad_counter=MCP-40H--4:lbd_counter=:lca=d__Bacteria:lca_tree=g__Pseudomonas_E:name=N409495:ref_name_counter=],RS_GCF_900187445.1_protein.faa_NZ_FYEB01000013.1_93@PF00015_full_PFAM.333.523:0.00384781[&&NHX:Type=GTDB:gtdb_class=c__Gammaproteobacteria:gtdb_domain=d__Bacteria:gtdb_family=f__Pseudomonadaceae:gtdb_genus=g__Pseudomonas_E:gtdb_order=o__Pseudomonadales:gtdb_phylum=p__Proteobacteria:gtdb_species=s__Pseudomonas_E sp900187445:heptad=MCP-40H:species=d__Bacteria_p__Proteobacteria_c__Gammaproteobacteria_o__Pseudomonadales_f__Pseudomonadaceae_g__Pseudomonas_E_s__Pseudomonas_E sp900187445])0:5e-09[&&NHX:Sample_counter=:Type_counter=GTDB--5:capture_class_counter=:capture_domain_counter=:capture_family_counter=:capture_genus_counter=:capture_order_counter=:capture_phylum_counter=:capture_species_counter=:evoltype=D:gtdb_class_counter=c__Gammaproteobacteria--5:gtdb_domain_counter=d__Bacteria--5:gtdb_family_counter=f__Pseudomonadaceae--5:gtdb_genus_counter=g__Pseudomonas_E--5:gtdb_order_counter=o__Pseudomonadales--5:gtdb_phylum_counter=p__Proteobacteria--5:gtdb_species_counter=s__Pseudomonas_E frederiksbergensis_D--1||s__Pseudomonas_E frederiksbergensis_I--1||s__Pseudomonas_E sp000282195--1||s__Pseudomonas_E sp001655615--1||s__Pseudomonas_E sp900187445--1:heptad_counter=MCP-40H--5:lbd_counter=:lca=d__Bacteria:lca_tree=g__Pseudomonas_E:name=N409497:ref_name_counter=])0.91:0.00387361[&&NHX:Sample_counter=:Type_counter=GTDB--6:capture_class_counter=:capture_domain_counter=:capture_family_counter=:capture_genus_counter=:capture_order_counter=:capture_phylum_counter=:capture_species_counter=:evoltype=D:gtdb_class_counter=c__Gammaproteobacteria--6:gtdb_domain_counter=d__Bacteria--6:gtdb_family_counter=f__Pseudomonadaceae--6:gtdb_genus_counter=g__Pseudomonas_E--6:gtdb_order_counter=o__Pseudomonadales--6:gtdb_phylum_counter=p__Proteobacteria--6:gtdb_species_counter=s__Pseudomonas_E frederiksbergensis_D--1||s__Pseudomonas_E frederiksbergensis_I--1||s__Pseudomonas_E lini--1||s__Pseudomonas_E sp000282195--1||s__Pseudomonas_E sp001655615--1||s__Pseudomonas_E sp900187445--1:heptad_counter=MCP-40H--6:lbd_counter=:lca=d__Bacteria:lca_tree=g__Pseudomonas_E:name=N409498:ref_name_counter=])0:5e-09[&&NHX:Sample_counter=:Type_counter=GTDB--15:capture_class_counter=:capture_domain_counter=:capture_family_counter=:capture_genus_counter=:capture_order_counter=:capture_phylum_counter=:capture_species_counter=:evoltype=D:gtdb_class_counter=c__Gammaproteobacteria--15:gtdb_domain_counter=d__Bacteria--15:gtdb_family_counter=f__Pseudomonadaceae--15:gtdb_genus_counter=g__Pseudomonas_E--15:gtdb_order_counter=o__Pseudomonadales--15:gtdb_phylum_counter=p__Proteobacteria--15:gtdb_species_counter=s__Pseudomonas_E fluorescens_BJ--1||s__Pseudomonas_E fluorescens_BO--1||s__Pseudomonas_E frederiksbergensis_D--1||s__Pseudomonas_E frederiksbergensis_I--1||s__Pseudomonas_E lini--1||s__Pseudomonas_E silesiensis--1||s__Pseudomonas_E sp000282195--1||s__Pseudomonas_E sp000282375--1||s__Pseudomonas_E sp000282415--1||s__Pseudomonas_E sp000282495--1||s__Pseudomonas_E sp001655615--1||s__Pseudomonas_E sp008369325--1||s__Pseudomonas_E sp014851765--1||s__Pseudomonas_E sp900187445--1||s__Pseudomonas_E sp900187645--1:heptad_counter=MCP-40H--15:lbd_counter=:lca=d__Bacteria:lca_tree=g__Pseudomonas_E:name=N409499:ref_name_counter=],(((RS_GCF_001297125.1_protein.faa_NZ_LHPC01000034.1_45@PF00015_full_PFAM.336.523:5e-09[&&NHX:Type=GTDB:gtdb_class=c__Gammaproteobacteria:gtdb_domain=d__Bacteria:gtdb_family=f__Pseudomonadaceae:gtdb_genus=g__Pseudomonas_E:gtdb_order=o__Pseudomonadales:gtdb_phylum=p__Proteobacteria:gtdb_species=s__Pseudomonas_E sp001297125:heptad=MCP-40H:species=d__Bacteria_p__Proteobacteria_c__Gammaproteobacteria_o__Pseudomonadales_f__Pseudomonadaceae_g__Pseudomonas_E_s__Pseudomonas_E sp001297125],(RS_GCF_000968015.1_protein.faa_NZ_LACH01000041.1_53@PF00015_full_PFAM.335.523:5e-09[&&NHX:Type=GTDB:gtdb_class=c__Gammaproteobacteria:gtdb_domain=d__Bacteria:gtdb_family=f__Pseudomonadaceae:gtdb_genus=g__Pseudomonas_E:gtdb_order=o__Pseudomonadales:gtdb_phylum=p__Proteobacteria:gtdb_species=s__Pseudomonas_E fluorescens_W:heptad=MCP-40H:species=d__Bacteria_p__Proteobacteria_c__Gammaproteobacteria_o__Pseudomonadales_f__Pseudomonadaceae_g__Pseudomonas_E_s__Pseudomonas_E fluorescens_W],(RS_GCF_000282315.2_protein.faa_NZ_AKJN02000006.1_567@PF00015_full_PFAM.334.523:5e-09[&&NHX:Type=GTDB:gtdb_class=c__Gammaproteobacteria:gtdb_domain=d__Bacteria:gtdb_family=f__Pseudomonadaceae:gtdb_genus=g__Pseudomonas_E:gtdb_order=o__Pseudomonadales:gtdb_phylum=p__Proteobacteria:gtdb_species=s__Pseudomonas_E sp000282315:heptad=MCP-40H:species=d__Bacteria_p__Proteobacteria_c__Gammaproteobacteria_o__Pseudomonadales_f__Pseudomonadaceae_g__Pseudomonas_E_s__Pseudomonas_E sp000282315],(RS_GCF_900105495.1_protein.faa_NZ_FNTF01000002.1_3549@PF00015_full_PFAM.335.523:0.00390963[&&NHX:Type=GTDB:gtdb_class=c__Gammaproteobacteria:gtdb_domain=d__Bacteria:gtdb_family=f__Pseudomonadaceae:gtdb_genus=g__Pseudomonas_E:gtdb_order=o__Pseudomonadales:gtdb_phylum=p__Proteobacteria:gtdb_species=s__Pseudomonas_E frederiksbergensis:heptad=MCP-40H:species=d__Bacteria_p__Proteobacteria_c__Gammaproteobacteria_o__Pseudomonadales_f__Pseudomonadaceae_g__Pseudomonas_E_s__Pseudomonas_E frederiksbergensis],((RS_GCF_900187425.1_protein.faa_NZ_FYDJ01000010.1_93@PF00015_full_PFAM.335.523:0[&&NHX:Type=GTDB:gtdb_class=c__Gammaproteobacteria:gtdb_domain=d__Bacteria:gtdb_family=f__Pseudomonadaceae:gtdb_genus=g__Pseudomonas_E:gtdb_order=o__Pseudomonadales:gtdb_phylum=p__Proteobacteria:gtdb_species=s__Pseudomonas_E sp900187425:heptad=MCP-40H:species=d__Bacteria_p__Proteobacteria_c__Gammaproteobacteria_o__Pseudomonadales_f__Pseudomonadaceae_g__Pseudomonas_E_s__Pseudomonas_E sp900187425],RS_GCF_006438925.1_protein.faa_NZ_RCZA01000004.1_370@PF00015_full_PFAM.335.523:0[&&NHX:Type=GTDB:gtdb_class=c__Gammaproteobacteria:gtdb_domain=d__Bacteria:gtdb_family=f__Pseudomonadaceae:gtdb_genus=g__Pseudomonas_E:gtdb_order=o__Pseudomonadales:gtdb_phylum=p__Proteobacteria:gtdb_species=s__Pseudomonas_E mandelii_C:heptad=MCP-40H:species=d__Bacteria_p__Proteobacteria_c__Gammaproteobacteria_o__Pseudomonadales_f__Pseudomonadaceae_g__Pseudomonas_E_s__Pseudomonas_E mandelii_C])0:0[&&NHX:Sample_counter=:Type_counter=GTDB--2:capture_class_counter=:capture_domain_counter=:capture_family_counter=:capture_genus_counter=:capture_order_counter=:capture_phylum_counter=:capture_species_counter=:evoltype=D:gtdb_class_counter=c__Gammaproteobacteria--2:gtdb_domain_counter=d__Bacteria--2:gtdb_family_counter=f__Pseudomonadaceae--2:gtdb_genus_counter=g__Pseudomonas_E--2:gtdb_order_counter=o__Pseudomonadales--2:gtdb_phylum_counter=p__Proteobacteria--2:gtdb_species_counter=s__Pseudomonas_E mandelii_C--1||s__Pseudomonas_E sp900187425--1:heptad_counter=MCP-40H--2:lbd_counter=:lca=d__Bacteria:lca_tree=g__Pseudomonas_E:name=N409506:ref_name_counter=],RS_GCF_004136015.1_protein.faa_NZ_CP024866.1_5369@PF00015_full_PFAM.335.523:0[&&NHX:Type=GTDB:gtdb_class=c__Gammaproteobacteria:gtdb_domain=d__Bacteria:gtdb_family=f__Pseudomonadaceae:gtdb_genus=g__Pseudomonas_E:gtdb_order=o__Pseudomonadales:gtdb_phylum=p__Proteobacteria:gtdb_species=s__Pseudomonas_E sp004136015:heptad=MCP-40H:species=d__Bacteria_p__Proteobacteria_c__Gammaproteobacteria_o__Pseudomonadales_f__Pseudomonadaceae_g__Pseudomonas_E_s__Pseudomonas_E sp004136015]):5e-09[&&NHX:Sample_counter=:Type_counter=GTDB--3:capture_class_counter=:capture_domain_counter=:capture_family_counter=:capture_genus_counter=:capture_order_counter=:capture_phylum_counter=:capture_species_counter=:evoltype=D:gtdb_class_counter=c__Gammaproteobacteria--3:gtdb_domain_counter=d__Bacteria--3:gtdb_family_counter=f__Pseudomonadaceae--3:gtdb_genus_counter=g__Pseudomonas_E--3:gtdb_order_counter=o__Pseudomonadales--3:gtdb_phylum_counter=p__Proteobacteria--3:gtdb_species_counter=s__Pseudomonas_E mandelii_C--1||s__Pseudomonas_E sp004136015--1||s__Pseudomonas_E sp900187425--1:heptad_counter=MCP-40H--3:lbd_counter=:lca=d__Bacteria:lca_tree=g__Pseudomonas_E:name=N409508:ref_name_counter=])0:5e-09[&&NHX:Sample_counter=:Type_counter=GTDB--4:capture_class_counter=:capture_domain_counter=:capture_family_counter=:capture_genus_counter=:capture_order_counter=:capture_phylum_counter=:capture_species_counter=:evoltype=D:gtdb_class_counter=c__Gammaproteobacteria--4:gtdb_domain_counter=d__Bacteria--4:gtdb_family_counter=f__Pseudomonadaceae--4:gtdb_genus_counter=g__Pseudomonas_E--4:gtdb_order_counter=o__Pseudomonadales--4:gtdb_phylum_counter=p__Proteobacteria--4:gtdb_species_counter=s__Pseudomonas_E frederiksbergensis--1||s__Pseudomonas_E mandelii_C--1||s__Pseudomonas_E sp004136015--1||s__Pseudomonas_E sp900187425--1:heptad_counter=MCP-40H--4:lbd_counter=:lca=d__Bacteria:lca_tree=g__Pseudomonas_E:name=N409509:ref_name_counter=])0.861:0.00383613[&&NHX:Sample_counter=:Type_counter=GTDB--5:capture_class_counter=:capture_domain_counter=:capture_family_counter=:capture_genus_counter=:capture_order_counter=:capture_phylum_counter=:capture_species_counter=:evoltype=D:gtdb_class_counter=c__Gammaproteobacteria--5:gtdb_domain_counter=d__Bacteria--5:gtdb_family_counter=f__Pseudomonadaceae--5:gtdb_genus_counter=g__Pseudomonas_E--5:gtdb_order_counter=o__Pseudomonadales--5:gtdb_phylum_counter=p__Proteobacteria--5:gtdb_species_counter=s__Pseudomonas_E frederiksbergensis--1||s__Pseudomonas_E mandelii_C--1||s__Pseudomonas_E sp000282315--1||s__Pseudomonas_E sp004136015--1||s__Pseudomonas_E sp900187425--1:heptad_counter=MCP-40H--5:lbd_counter=:lca=d__Bacteria:lca_tree=g__Pseudomonas_E:name=N409510:ref_name_counter=])0.295:0.00382387[&&NHX:Sample_counter=:Type_counter=GTDB--6:capture_class_counter=:capture_domain_counter=:capture_family_counter=:capture_genus_counter=:capture_order_counter=:capture_phylum_counter=:capture_species_counter=:evoltype=D:gtdb_class_counter=c__Gammaproteobacteria--6:gtdb_domain_counter=d__Bacteria--6:gtdb_family_counter=f__Pseudomonadaceae--6:gtdb_genus_counter=g__Pseudomonas_E--6:gtdb_order_counter=o__Pseudomonadales--6:gtdb_phylum_counter=p__Proteobacteria--6:gtdb_species_counter=s__Pseudomonas_E fluorescens_W--1||s__Pseudomonas_E frederiksbergensis--1||s__Pseudomonas_E mandelii_C--1||s__Pseudomonas_E sp000282315--1||s__Pseudomonas_E sp004136015--1||s__Pseudomonas_E sp900187425--1:heptad_counter=MCP-40H--6:lbd_counter=:lca=d__Bacteria:lca_tree=g__Pseudomonas_E:name=N409511:ref_name_counter=])0.861:0.00384721[&&NHX:Sample_counter=:Type_counter=GTDB--7:capture_class_counter=:capture_domain_counter=:capture_family_counter=:capture_genus_counter=:capture_order_counter=:capture_phylum_counter=:capture_species_counter=:evoltype=D:gtdb_class_counter=c__Gammaproteobacteria--7:gtdb_domain_counter=d__Bacteria--7:gtdb_family_counter=f__Pseudomonadaceae--7:gtdb_genus_counter=g__Pseudomonas_E--7:gtdb_order_counter=o__Pseudomonadales--7:gtdb_phylum_counter=p__Proteobacteria--7:gtdb_species_counter=s__Pseudomonas_E fluorescens_W--1||s__Pseudomonas_E frederiksbergensis--1||s__Pseudomonas_E mandelii_C--1||s__Pseudomonas_E sp000282315--1||s__Pseudomonas_E sp001297125--1||s__Pseudomonas_E sp004136015--1||s__Pseudomonas_E sp900187425--1:heptad_counter=MCP-40H--7:lbd_counter=:lca=d__Bacteria:lca_tree=g__Pseudomonas_E:name=N409512:ref_name_counter=],RS_GCF_001238485.1_protein.faa_NZ_LFQK01000004.1_237@PF00015_full_PFAM.334.523:0.00385367[&&NHX:Type=GTDB:gtdb_class=c__Gammaproteobacteria:gtdb_domain=d__Bacteria:gtdb_family=f__Pseudomonadaceae:gtdb_genus=g__Pseudomonas_E:gtdb_order=o__Pseudomonadales:gtdb_phylum=p__Proteobacteria:gtdb_species=s__Pseudomonas_E syringae_E:heptad=MCP-40H:species=d__Bacteria_p__Proteobacteria_c__Gammaproteobacteria_o__Pseudomonadales_f__Pseudomonadaceae_g__Pseudomonas_E_s__Pseudomonas_E syringae_E])0:5e-09[&&NHX:Sample_counter=:Type_counter=GTDB--8:capture_class_counter=:capture_domain_counter=:capture_family_counter=:capture_genus_counter=:capture_order_counter=:capture_phylum_counter=:capture_species_counter=:evoltype=D:gtdb_class_counter=c__Gammaproteobacteria--8:gtdb_domain_counter=d__Bacteria--8:gtdb_family_counter=f__Pseudomonadaceae--8:gtdb_genus_counter=g__Pseudomonas_E--8:gtdb_order_counter=o__Pseudomonadales--8:gtdb_phylum_counter=p__Proteobacteria--8:gtdb_species_counter=s__Pseudomonas_E fluorescens_W--1||s__Pseudomonas_E frederiksbergensis--1||s__Pseudomonas_E mandelii_C--1||s__Pseudomonas_E sp000282315--1||s__Pseudomonas_E sp001297125--1||s__Pseudomonas_E sp004136015--1||s__Pseudomonas_E sp900187425--1||s__Pseudomonas_E syringae_E--1:heptad_counter=MCP-40H--8:lbd_counter=:lca=d__Bacteria:lca_tree=g__Pseudomonas_E:name=N409514:ref_name_counter=],(RS_GCF_002286815.1_protein.faa_NZ_MUNM01000010.1_25@PF00015_full_PFAM.333.525:0.00531663[&&NHX:Type=GTDB:gtdb_class=c__Gammaproteobacteria:gtdb_domain=d__Bacteria:gtdb_family=f__Pseudomonadaceae:gtdb_genus=g__Pseudomonas_E:gtdb_order=o__Pseudomonadales:gtdb_phylum=p__Proteobacteria:gtdb_species=s__Pseudomonas_E sp002286815:heptad=MCP-40H:species=d__Bacteria_p__Proteobacteria_c__Gammaproteobacteria_o__Pseudomonadales_f__Pseudomonadaceae_g__Pseudomonas_E_s__Pseudomonas_E sp002286815],(RS_GCF_016650695.1_protein.faa_NZ_JAEKFH010000009.1_190@PF00015_full_PFAM.335.522:6e-09[&&NHX:Type=GTDB:gtdb_class=c__Gammaproteobacteria:gtdb_domain=d__Bacteria:gtdb_family=f__Pseudomonadaceae:gtdb_genus=g__Pseudomonas_E:gtdb_order=o__Pseudomonadales:gtdb_phylum=p__Proteobacteria:gtdb_species=s__Pseudomonas_E sp016650695:heptad=MCP-40H:species=d__Bacteria_p__Proteobacteria_c__Gammaproteobacteria_o__Pseudomonadales_f__Pseudomonadaceae_g__Pseudomonas_E_s__Pseudomonas_E sp016650695],(RS_GCF_000512695.2_protein.faa_NZ_AZRW02000015.1_76@PF00015_full_PFAM.334.523:0.00385049[&&NHX:Type=GTDB:gtdb_class=c__Gammaproteobacteria:gtdb_domain=d__Bacteria:gtdb_family=f__Pseudomonadaceae:gtdb_genus=g__Pseudomonas_E:gtdb_order=o__Pseudomonadales:gtdb_phylum=p__Proteobacteria:gtdb_species=s__Pseudomonas_E sp000512695:heptad=MCP-40H:species=d__Bacteria_p__Proteobacteria_c__Gammaproteobacteria_o__Pseudomonadales_f__Pseudomonadaceae_g__Pseudomonas_E_s__Pseudomonas_E sp000512695],(RS_GCF_003732275.1_protein.faa_NZ_MOBM01000038.1_243@PF00015_full_PFAM.334.523:0[&&NHX:Type=GTDB:gtdb_class=c__Gammaproteobacteria:gtdb_domain=d__Bacteria:gtdb_family=f__Pseudomonadaceae:gtdb_genus=g__Pseudomonas_E:gtdb_order=o__Pseudomonadales:gtdb_phylum=p__Proteobacteria:gtdb_species=s__Pseudomonas_E frederiksbergensis_H:heptad=MCP-40H:species=d__Bacteria_p__Proteobacteria_c__Gammaproteobacteria_o__Pseudomonadales_f__Pseudomonadaceae_g__Pseudomonas_E_s__Pseudomonas_E frederiksbergensis_H],RS_GCF_003732275.1_protein.faa_NZ_MOBM01000038.1_1026@PF00015_full_PFAM.334.523:0[&&NHX:Type=GTDB:gtdb_class=c__Gammaproteobacteria:gtdb_domain=d__Bacteria:gtdb_family=f__Pseudomonadaceae:gtdb_genus=g__Pseudomonas_E:gtdb_order=o__Pseudomonadales:gtdb_phylum=p__Proteobacteria:gtdb_species=s__Pseudomonas_E frederiksbergensis_H:heptad=MCP-40H:species=d__Bacteria_p__Proteobacteria_c__Gammaproteobacteria_o__Pseudomonadales_f__Pseudomonadaceae_g__Pseudomonas_E_s__Pseudomonas_E frederiksbergensis_H]):5e-09[&&NHX:Sample_counter=:Type_counter=GTDB--2:capture_class_counter=:capture_domain_counter=:capture_family_counter=:capture_genus_counter=:capture_order_counter=:capture_phylum_counter=:capture_species_counter=:evoltype=D:gtdb_class_counter=c__Gammaproteobacteria--2:gtdb_domain_counter=d__Bacteria--2:gtdb_family_counter=f__Pseudomonadaceae--2:gtdb_genus_counter=g__Pseudomonas_E--2:gtdb_order_counter=o__Pseudomonadales--2:gtdb_phylum_counter=p__Proteobacteria--2:gtdb_species_counter=s__Pseudomonas_E frederiksbergensis_H--2:heptad_counter=MCP-40H--2:lbd_counter=:lca=d__Bacteria:lca_tree=s__Pseudomonas_E frederiksbergensis_H:name=N409520:ref_name_counter=])0:5e-09[&&NHX:Sample_counter=:Type_counter=GTDB--3:capture_class_counter=:capture_domain_counter=:capture_family_counter=:capture_genus_counter=:capture_order_counter=:capture_phylum_counter=:capture_species_counter=:evoltype=D:gtdb_class_counter=c__Gammaproteobacteria--3:gtdb_domain_counter=d__Bacteria--3:gtdb_family_counter=f__Pseudomonadaceae--3:gtdb_genus_counter=g__Pseudomonas_E--3:gtdb_order_counter=o__Pseudomonadales--3:gtdb_phylum_counter=p__Proteobacteria--3:gtdb_species_counter=s__Pseudomonas_E frederiksbergensis_H--2||s__Pseudomonas_E sp000512695--1:heptad_counter=MCP-40H--3:lbd_counter=:lca=d__Bacteria:lca_tree=g__Pseudomonas_E:name=N409521:ref_name_counter=])0:5e-09[&&NHX:Sample_counter=:Type_counter=GTDB--4:capture_class_counter=:capture_domain_counter=:capture_family_counter=:capture_genus_counter=:capture_order_counter=:capture_phylum_counter=:capture_species_counter=:evoltype=D:gtdb_class_counter=c__Gammaproteobacteria--4:gtdb_domain_counter=d__Bacteria--4:gtdb_family_counter=f__Pseudomonadaceae--4:gtdb_genus_counter=g__Pseudomonas_E--4:gtdb_order_counter=o__Pseudomonadales--4:gtdb_phylum_counter=p__Proteobacteria--4:gtdb_species_counter=s__Pseudomonas_E frederiksbergensis_H--2||s__Pseudomonas_E sp000512695--1||s__Pseudomonas_E sp016650695--1:heptad_counter=MCP-40H--4:lbd_counter=:lca=d__Bacteria:lca_tree=g__Pseudomonas_E:name=N409522:ref_name_counter=])0:5e-09[&&NHX:Sample_counter=:Type_counter=GTDB--5:capture_class_counter=:capture_domain_counter=:capture_family_counter=:capture_genus_counter=:capture_order_counter=:capture_phylum_counter=:capture_species_counter=:evoltype=D:gtdb_class_counter=c__Gammaproteobacteria--5:gtdb_domain_counter=d__Bacteria--5:gtdb_family_counter=f__Pseudomonadaceae--5:gtdb_genus_counter=g__Pseudomonas_E--5:gtdb_order_counter=o__Pseudomonadales--5:gtdb_phylum_counter=p__Proteobacteria--5:gtdb_species_counter=s__Pseudomonas_E frederiksbergensis_H--2||s__Pseudomonas_E sp000512695--1||s__Pseudomonas_E sp002286815--1||s__Pseudomonas_E sp016650695--1:heptad_counter=MCP-40H--5:lbd_counter=:lca=d__Bacteria:lca_tree=g__Pseudomonas_E:name=N409523:ref_name_counter=])0:5e-09[&&NHX:Sample_counter=:Type_counter=GTDB--13:capture_class_counter=:capture_domain_counter=:capture_family_counter=:capture_genus_counter=:capture_order_counter=:capture_phylum_counter=:capture_species_counter=:evoltype=D:gtdb_class_counter=c__Gammaproteobacteria--13:gtdb_domain_counter=d__Bacteria--13:gtdb_family_counter=f__Pseudomonadaceae--13:gtdb_genus_counter=g__Pseudomonas_E--13:gtdb_order_counter=o__Pseudomonadales--13:gtdb_phylum_counter=p__Proteobacteria--13:gtdb_species_counter=s__Pseudomonas_E fluorescens_W--1||s__Pseudomonas_E frederiksbergensis--1||s__Pseudomonas_E frederiksbergensis_H--2||s__Pseudomonas_E mandelii_C--1||s__Pseudomonas_E sp000282315--1||s__Pseudomonas_E sp000512695--1||s__Pseudomonas_E sp001297125--1||s__Pseudomonas_E sp002286815--1||s__Pseudomonas_E sp004136015--1||s__Pseudomonas_E sp016650695--1||s__Pseudomonas_E sp900187425--1||s__Pseudomonas_E syringae_E--1:heptad_counter=MCP-40H--13:lbd_counter=:lca=d__Bacteria:lca_tree=g__Pseudomonas_E:name=N409524:ref_name_counter=])0.862:0.00759759[&&NHX:Sample_counter=:Type_counter=GTDB--28:capture_class_counter=:capture_domain_counter=:capture_family_counter=:capture_genus_counter=:capture_order_counter=:capture_phylum_counter=:capture_species_counter=:evoltype=D:gtdb_class_counter=c__Gammaproteobacteria--28:gtdb_domain_counter=d__Bacteria--28:gtdb_family_counter=f__Pseudomonadaceae--28:gtdb_genus_counter=g__Pseudomonas_E--28:gtdb_order_counter=o__Pseudomonadales--28:gtdb_phylum_counter=p__Proteobacteria--28:gtdb_species_counter=s__Pseudomonas_E fluorescens_BJ--1||s__Pseudomonas_E fluorescens_BO--1||s__Pseudomonas_E fluorescens_W--1||s__Pseudomonas_E frederiksbergensis--1||s__Pseudomonas_E frederiksbergensis_D--1||s__Pseudomonas_E frederiksbergensis_H--2||s__Pseudomonas_E frederiksbergensis_I--1||s__Pseudomonas_E lini--1||s__Pseudomonas_E mandelii_C--1||s__Pseudomonas_E silesiensis--1||s__Pseudomonas_E sp000282195--1||s__Pseudomonas_E sp000282315--1||s__Pseudomonas_E sp000282375--1||s__Pseudomonas_E sp000282415--1||s__Pseudomonas_E sp000282495--1||s__Pseudomonas_E sp000512695--1||s__Pseudomonas_E sp001297125--1||s__Pseudomonas_E sp001655615--1||s__Pseudomonas_E sp002286815--1||s__Pseudomonas_E sp004136015--1||s__Pseudomonas_E sp008369325--1||s__Pseudomonas_E sp014851765--1||s__Pseudomonas_E sp016650695--1||s__Pseudomonas_E sp900187425--1||s__Pseudomonas_E sp900187445--1||s__Pseudomonas_E sp900187645--1||s__Pseudomonas_E syringae_E--1:heptad_counter=MCP-40H--28:lbd_counter=:lca=d__Bacteria:lca_tree=g__Pseudomonas_E:name=N409525:ref_name_counter=],(RS_GCF_001874645.1_protein.faa_NZ_CP017886.1_126@PF00015_full_PFAM.339.528:0.0117486[&&NHX:Type=GTDB:gtdb_class=c__Gammaproteobacteria:gtdb_domain=d__Bacteria:gtdb_family=f__Pseudomonadaceae:gtdb_genus=g__Pseudomonas_E:gtdb_order=o__Pseudomonadales:gtdb_phylum=p__Proteobacteria:gtdb_species=s__Pseudomonas_E frederiksbergensis_B:heptad=MCP-40H:species=d__Bacteria_p__Proteobacteria_c__Gammaproteobacteria_o__Pseudomonadales_f__Pseudomonadaceae_g__Pseudomonas_E_s__Pseudomonas_E frederiksbergensis_B],((RS_GCF_902497875.1_protein.faa_NZ_CABVHY010000008.1_90@PF00015_full_PFAM.341.525:0.00398062[&&NHX:Type=GTDB:gtdb_class=c__Gammaproteobacteria:gtdb_domain=d__Bacteria:gtdb_family=f__Pseudomonadaceae:gtdb_genus=g__Pseudomonas_E:gtdb_order=o__Pseudomonadales:gtdb_phylum=p__Proteobacteria:gtdb_species=s__Pseudomonas_E fluorescens_BR:heptad=MCP-40H:species=d__Bacteria_p__Proteobacteria_c__Gammaproteobacteria_o__Pseudomonadales_f__Pseudomonadaceae_g__Pseudomonas_E_s__Pseudomonas_E fluorescens_BR],RS_GCF_902497895.1_protein.faa_NZ_CABVHQ010000013.1_6@PF00015_full_PFAM.340.529:0.0116271[&&NHX:Type=GTDB:gtdb_class=c__Gammaproteobacteria:gtdb_domain=d__Bacteria:gtdb_family=f__Pseudomonadaceae:gtdb_genus=g__Pseudomonas_E:gtdb_order=o__Pseudomonadales:gtdb_phylum=p__Proteobacteria:gtdb_species=s__Pseudomonas_E fluorescens_BP:heptad=MCP-40H:species=d__Bacteria_p__Proteobacteria_c__Gammaproteobacteria_o__Pseudomonadales_f__Pseudomonadaceae_g__Pseudomonas_E_s__Pseudomonas_E fluorescens_BP])0.954:0.0156714[&&NHX:Sample_counter=:Type_counter=GTDB--2:capture_class_counter=:capture_domain_counter=:capture_family_counter=:capture_genus_counter=:capture_order_counter=:capture_phylum_counter=:capture_species_counter=:evoltype=D:gtdb_class_counter=c__Gammaproteobacteria--2:gtdb_domain_counter=d__Bacteria--2:gtdb_family_counter=f__Pseudomonadaceae--2:gtdb_genus_counter=g__Pseudomonas_E--2:gtdb_order_counter=o__Pseudomonadales--2:gtdb_phylum_counter=p__Proteobacteria--2:gtdb_species_counter=s__Pseudomonas_E fluorescens_BP--1||s__Pseudomonas_E fluorescens_BR--1:heptad_counter=MCP-40H--2:lbd_counter=:lca=d__Bacteria:lca_tree=g__Pseudomonas_E:name=N409529:ref_name_counter=],(RS_GCF_001307155.1_protein.faa_NZ_CP012830.1_5149@PF00015_full_PFAM.337.523:5e-09[&&NHX:Type=GTDB:gtdb_class=c__Gammaproteobacteria:gtdb_domain=d__Bacteria:gtdb_family=f__Pseudomonadaceae:gtdb_genus=g__Pseudomonas_E:gtdb_order=o__Pseudomonadales:gtdb_phylum=p__Proteobacteria:gtdb_species=s__Pseudomonas_E fluorescens_E:heptad=MCP-40H:species=d__Bacteria_p__Proteobacteria_c__Gammaproteobacteria_o__Pseudomonadales_f__Pseudomonadaceae_g__Pseudomonas_E_s__Pseudomonas_E fluorescens_E],RS_GCF_007713465.1_protein.faa_NZ_VMSG01000012.1_126@PF00015_full_PFAM.342.523:0.00839268[&&NHX:Type=GTDB:gtdb_class=c__Gammaproteobacteria:gtdb_domain=d__Bacteria:gtdb_family=f__Pseudomonadaceae:gtdb_genus=g__Pseudomonas_E:gtdb_order=o__Pseudomonadales:gtdb_phylum=p__Proteobacteria:gtdb_species=s__Pseudomonas_E sp007713465:heptad=MCP-40H:species=d__Bacteria_p__Proteobacteria_c__Gammaproteobacteria_o__Pseudomonadales_f__Pseudomonadaceae_g__Pseudomonas_E_s__Pseudomonas_E sp007713465])0.903:0.00402162[&&NHX:Sample_counter=:Type_counter=GTDB--2:capture_class_counter=:capture_domain_counter=:capture_family_counter=:capture_genus_counter=:capture_order_counter=:capture_phylum_counter=:capture_species_counter=:evoltype=D:gtdb_class_counter=c__Gammaproteobacteria--2:gtdb_domain_counter=d__Bacteria--2:gtdb_family_counter=f__Pseudomonadaceae--2:gtdb_genus_counter=g__Pseudomonas_E--2:gtdb_order_counter=o__Pseudomonadales--2:gtdb_phylum_counter=p__Proteobacteria--2:gtdb_species_counter=s__Pseudomonas_E fluorescens_E--1||s__Pseudomonas_E sp007713465--1:heptad_counter=MCP-40H--2:lbd_counter=:lca=d__Bacteria:lca_tree=g__Pseudomonas_E:name=N409532:ref_name_counter=])0:5e-09[&&NHX:Sample_counter=:Type_counter=GTDB--4:capture_class_counter=:capture_domain_counter=:capture_family_counter=:capture_genus_counter=:capture_order_counter=:capture_phylum_counter=:capture_species_counter=:evoltype=D:gtdb_class_counter=c__Gammaproteobacteria--4:gtdb_domain_counter=d__Bacteria--4:gtdb_family_counter=f__Pseudomonadaceae--4:gtdb_genus_counter=g__Pseudomonas_E--4:gtdb_order_counter=o__Pseudomonadales--4:gtdb_phylum_counter=p__Proteobacteria--4:gtdb_species_counter=s__Pseudomonas_E fluorescens_BP--1||s__Pseudomonas_E fluorescens_BR--1||s__Pseudomonas_E fluorescens_E--1||s__Pseudomonas_E sp007713465--1:heptad_counter=MCP-40H--4:lbd_counter=:lca=d__Bacteria:lca_tree=g__Pseudomonas_E:name=N409533:ref_name_counter=])0.847:0.00425722[&&NHX:Sample_counter=:Type_counter=GTDB--5:capture_class_counter=:capture_domain_counter=:capture_family_counter=:capture_genus_counter=:capture_order_counter=:capture_phylum_counter=:capture_species_counter=:evoltype=D:gtdb_class_counter=c__Gammaproteobacteria--5:gtdb_domain_counter=d__Bacteria--5:gtdb_family_counter=f__Pseudomonadaceae--5:gtdb_genus_counter=g__Pseudomonas_E--5:gtdb_order_counter=o__Pseudomonadales--5:gtdb_phylum_counter=p__Proteobacteria--5:gtdb_species_counter=s__Pseudomonas_E fluorescens_BP--1||s__Pseudomonas_E fluorescens_BR--1||s__Pseudomonas_E fluorescens_E--1||s__Pseudomonas_E frederiksbergensis_B--1||s__Pseudomonas_E sp007713465--1:heptad_counter=MCP-40H--5:lbd_counter=:lca=d__Bacteria:lca_tree=g__Pseudomonas_E:name=N409534:ref_name_counter=])0:5e-09[&&NHX:Sample_counter=:Type_counter=GTDB--33:capture_class_counter=:capture_domain_counter=:capture_family_counter=:capture_genus_counter=:capture_order_counter=:capture_phylum_counter=:capture_species_counter=:evoltype=D:gtdb_class_counter=c__Gammaproteobacteria--33:gtdb_domain_counter=d__Bacteria--33:gtdb_family_counter=f__Pseudomonadaceae--33:gtdb_genus_counter=g__Pseudomonas_E--33:gtdb_order_counter=o__Pseudomonadales--33:gtdb_phylum_counter=p__Proteobacteria--33:gtdb_species_counter=s__Pseudomonas_E fluorescens_BJ--1||s__Pseudomonas_E fluorescens_BO--1||s__Pseudomonas_E fluorescens_BP--1||s__Pseudomonas_E fluorescens_BR--1||s__Pseudomonas_E fluorescens_E--1||s__Pseudomonas_E fluorescens_W--1||s__Pseudomonas_E frederiksbergensis--1||s__Pseudomonas_E frederiksbergensis_B--1||s__Pseudomonas_E frederiksbergensis_D--1||s__Pseudomonas_E frederiksbergensis_H--2||s__Pseudomonas_E frederiksbergensis_I--1||s__Pseudomonas_E lini--1||s__Pseudomonas_E mandelii_C--1||s__Pseudomonas_E silesiensis--1||s__Pseudomonas_E sp000282195--1||s__Pseudomonas_E sp000282315--1||s__Pseudomonas_E sp000282375--1||s__Pseudomonas_E sp000282415--1||s__Pseudomonas_E sp000282495--1||s__Pseudomonas_E sp000512695--1||s__Pseudomonas_E sp001297125--1||s__Pseudomonas_E sp001655615--1||s__Pseudomonas_E sp002286815--1||s__Pseudomonas_E sp004136015--1||s__Pseudomonas_E sp007713465--1||s__Pseudomonas_E sp008369325--1||s__Pseudomonas_E sp014851765--1||s__Pseudomonas_E sp016650695--1||s__Pseudomonas_E sp900187425--1||s__Pseudomonas_E sp900187445--1||s__Pseudomonas_E sp900187645--1||s__Pseudomonas_E syringae_E--1:heptad_counter=MCP-40H--33:lbd_counter=:lca=d__Bacteria:lca_tree=g__Pseudomonas_E:name=N409535:ref_name_counter=],RS_GCF_009761815.1_protein.faa_NZ_RWIN01000105.1_1@PF00015_full_PFAM.335.521:5e-09[&&NHX:Type=GTDB:gtdb_class=c__Gammaproteobacteria:gtdb_domain=d__Bacteria:gtdb_family=f__Pseudomonadaceae:gtdb_genus=g__Pseudomonas_E:gtdb_order=o__Pseudomonadales:gtdb_phylum=p__Proteobacteria:gtdb_species=s__Pseudomonas_E sp009761815:heptad=MCP-40H:species=d__Bacteria_p__Proteobacteria_c__Gammaproteobacteria_o__Pseudomonadales_f__Pseudomonadaceae_g__Pseudomonas_E_s__Pseudomonas_E sp009761815])0.847:0.0106432[&&NHX:Sample_counter=:Type_counter=GTDB--34:capture_class_counter=:capture_domain_counter=:capture_family_counter=:capture_genus_counter=:capture_order_counter=:capture_phylum_counter=:capture_species_counter=:evoltype=D:gtdb_class_counter=c__Gammaproteobacteria--34:gtdb_domain_counter=d__Bacteria--34:gtdb_family_counter=f__Pseudomonadaceae--34:gtdb_genus_counter=g__Pseudomonas_E--34:gtdb_order_counter=o__Pseudomonadales--34:gtdb_phylum_counter=p__Proteobacteria--34:gtdb_species_counter=s__Pseudomonas_E fluorescens_BJ--1||s__Pseudomonas_E fluorescens_BO--1||s__Pseudomonas_E fluorescens_BP--1||s__Pseudomonas_E fluorescens_BR--1||s__Pseudomonas_E fluorescens_E--1||s__Pseudomonas_E fluorescens_W--1||s__Pseudomonas_E frederiksbergensis--1||s__Pseudomonas_E frederiksbergensis_B--1||s__Pseudomonas_E frederiksbergensis_D--1||s__Pseudomonas_E frederiksbergensis_H--2||s__Pseudomonas_E frederiksbergensis_I--1||s__Pseudomonas_E lini--1||s__Pseudomonas_E mandelii_C--1||s__Pseudomonas_E silesiensis--1||s__Pseudomonas_E sp000282195--1||s__Pseudomonas_E sp000282315--1||s__Pseudomonas_E sp000282375--1||s__Pseudomonas_E sp000282415--1||s__Pseudomonas_E sp000282495--1||s__Pseudomonas_E sp000512695--1||s__Pseudomonas_E sp001297125--1||s__Pseudomonas_E sp001655615--1||s__Pseudomonas_E sp002286815--1||s__Pseudomonas_E sp004136015--1||s__Pseudomonas_E sp007713465--1||s__Pseudomonas_E sp008369325--1||s__Pseudomonas_E sp009761815--1||s__Pseudomonas_E sp014851765--1||s__Pseudomonas_E sp016650695--1||s__Pseudomonas_E sp900187425--1||s__Pseudomonas_E sp900187445--1||s__Pseudomonas_E sp900187645--1||s__Pseudomonas_E syringae_E--1:heptad_counter=MCP-40H--34:lbd_counter=:lca=d__Bacteria:lca_tree=g__Pseudomonas_E:name=N409537:ref_name_counter=],(((RS_GCF_001427125.1_protein.faa_NZ_LMGK01000022.1_197@PF00015_full_PFAM.335.523:5e-09[&&NHX:Type=GTDB:gtdb_class=c__Gammaproteobacteria:gtdb_domain=d__Bacteria:gtdb_family=f__Pseudomonadaceae:gtdb_genus=g__Pseudomonas_E:gtdb_order=o__Pseudomonadales:gtdb_phylum=p__Proteobacteria:gtdb_species=s__Pseudomonas_E sp001427125:heptad=MCP-40H:species=d__Bacteria_p__Proteobacteria_c__Gammaproteobacteria_o__Pseudomonadales_f__Pseudomonadaceae_g__Pseudomonas_E_s__Pseudomonas_E sp001427125],(RS_GCF_900187565.1_protein.faa_NZ_FYED01000006.1_103@PF00015_full_PFAM.335.522:0.00802758[&&NHX:Type=GTDB:gtdb_class=c__Gammaproteobacteria:gtdb_domain=d__Bacteria:gtdb_family=f__Pseudomonadaceae:gtdb_genus=g__Pseudomonas_E:gtdb_order=o__Pseudomonadales:gtdb_phylum=p__Proteobacteria:gtdb_species=s__Pseudomonas_E sp900187565:heptad=MCP-40H:species=d__Bacteria_p__Proteobacteria_c__Gammaproteobacteria_o__Pseudomonadales_f__Pseudomonadaceae_g__Pseudomonas_E_s__Pseudomonas_E sp900187565],(((RS_GCF_001269805.1_protein.faa_NZ_LHVM01000014.1_79@PF00015_full_PFAM.329.525:0.00367354[&&NHX:Type=GTDB:gtdb_class=c__Gammaproteobacteria:gtdb_domain=d__Bacteria:gtdb_family=f__Pseudomonadaceae:gtdb_genus=g__Pseudomonas_E:gtdb_order=o__Pseudomonadales:gtdb_phylum=p__Proteobacteria:gtdb_species=s__Pseudomonas_E sp001269805:heptad=MCP-40H:species=d__Bacteria_p__Proteobacteria_c__Gammaproteobacteria_o__Pseudomonadales_f__Pseudomonadaceae_g__Pseudomonas_E_s__Pseudomonas_E sp001269805],((RS_GCF_001984065.1_protein.faa_NZ_LYVP01000007.1_46@PF00015_full_PFAM.335.522:0.0281034[&&NHX:Type=GTDB:gtdb_class=c__Gammaproteobacteria:gtdb_domain=d__Bacteria:gtdb_family=f__Pseudomonadaceae:gtdb_genus=g__Pseudomonas_E:gtdb_order=o__Pseudomonadales:gtdb_phylum=p__Proteobacteria:gtdb_species=s__Pseudomonas_E sp001984065:heptad=MCP-40H:species=d__Bacteria_p__Proteobacteria_c__Gammaproteobacteria_o__Pseudomonadales_f__Pseudomonadaceae_g__Pseudomonas_E_s__Pseudomonas_E sp001984065],(RS_GCF_003228315.1_protein.faa_NZ_CP029693.1_949@PF00015_full_PFAM.342.523:0.00416377[&&NHX:Type=GTDB:gtdb_class=c__Gammaproteobacteria:gtdb_domain=d__Bacteria:gtdb_family=f__Pseudomonadaceae:gtdb_genus=g__Pseudomonas_E:gtdb_order=o__Pseudomonadales:gtdb_phylum=p__Proteobacteria:gtdb_species=s__Pseudomonas_E putida_S:heptad=MCP-40H:species=d__Bacteria_p__Proteobacteria_c__Gammaproteobacteria_o__Pseudomonadales_f__Pseudomonadaceae_g__Pseudomonas_E_s__Pseudomonas_E putida_S],RS_GCF_013359595.1_protein.faa_NZ_JABFMP010000044.1_28@PF00015_full_PFAM.342.523:0.00410841[&&NHX:Type=GTDB:gtdb_class=c__Gammaproteobacteria:gtdb_domain=d__Bacteria:gtdb_family=f__Pseudomonadaceae:gtdb_genus=g__Pseudomonas_E:gtdb_order=o__Pseudomonadales:gtdb_phylum=p__Proteobacteria:gtdb_species=s__Pseudomonas_E sp013359595:heptad=MCP-40H:species=d__Bacteria_p__Proteobacteria_c__Gammaproteobacteria_o__Pseudomonadales_f__Pseudomonadaceae_g__Pseudomonas_E_s__Pseudomonas_E sp013359595])0.887:0.0121868[&&NHX:Sample_counter=:Type_counter=GTDB--2:capture_class_counter=:capture_domain_counter=:capture_family_counter=:capture_genus_counter=:capture_order_counter=:capture_phylum_counter=:capture_species_counter=:evoltype=D:gtdb_class_counter=c__Gammaproteobacteria--2:gtdb_domain_counter=d__Bacteria--2:gtdb_family_counter=f__Pseudomonadaceae--2:gtdb_genus_counter=g__Pseudomonas_E--2:gtdb_order_counter=o__Pseudomonadales--2:gtdb_phylum_counter=p__Proteobacteria--2:gtdb_species_counter=s__Pseudomonas_E putida_S--1||s__Pseudomonas_E sp013359595--1:heptad_counter=MCP-40H--2:lbd_counter=:lca=d__Bacteria:lca_tree=g__Pseudomonas_E:name=N409544:ref_name_counter=])0.847:0.0132096[&&NHX:Sample_counter=:Type_counter=GTDB--3:capture_class_counter=:capture_domain_counter=:capture_family_counter=:capture_genus_counter=:capture_order_counter=:capture_phylum_counter=:capture_species_counter=:evoltype=D:gtdb_class_counter=c__Gammaproteobacteria--3:gtdb_domain_counter=d__Bacteria--3:gtdb_family_counter=f__Pseudomonadaceae--3:gtdb_genus_counter=g__Pseudomonas_E--3:gtdb_order_counter=o__Pseudomonadales--3:gtdb_phylum_counter=p__Proteobacteria--3:gtdb_species_counter=s__Pseudomonas_E putida_S--1||s__Pseudomonas_E sp001984065--1||s__Pseudomonas_E sp013359595--1:heptad_counter=MCP-40H--3:lbd_counter=:lca=d__Bacteria:lca_tree=g__Pseudomonas_E:name=N409545:ref_name_counter=],RS_GCF_902498195.1_protein.faa_NZ_CABVIY010000001.1_862@PF00015_full_PFAM.340.522:0.0118149[&&NHX:Type=GTDB:gtdb_class=c__Gammaproteobacteria:gtdb_domain=d__Bacteria:gtdb_family=f__Pseudomonadaceae:gtdb_genus=g__Pseudomonas_E:gtdb_order=o__Pseudomonadales:gtdb_phylum=p__Proteobacteria:gtdb_species=s__Pseudomonas_E fluorescens_BU:heptad=MCP-40H:species=d__Bacteria_p__Proteobacteria_c__Gammaproteobacteria_o__Pseudomonadales_f__Pseudomonadaceae_g__Pseudomonas_E_s__Pseudomonas_E fluorescens_BU])0.771:0.00461125[&&NHX:Sample_counter=:Type_counter=GTDB--4:capture_class_counter=:capture_domain_counter=:capture_family_counter=:capture_genus_counter=:capture_order_counter=:capture_phylum_counter=:capture_species_counter=:evoltype=D:gtdb_class_counter=c__Gammaproteobacteria--4:gtdb_domain_counter=d__Bacteria--4:gtdb_family_counter=f__Pseudomonadaceae--4:gtdb_genus_counter=g__Pseudomonas_E--4:gtdb_order_counter=o__Pseudomonadales--4:gtdb_phylum_counter=p__Proteobacteria--4:gtdb_species_counter=s__Pseudomonas_E fluorescens_BU--1||s__Pseudomonas_E putida_S--1||s__Pseudomonas_E sp001984065--1||s__Pseudomonas_E sp013359595--1:heptad_counter=MCP-40H--4:lbd_counter=:lca=d__Bacteria:lca_tree=g__Pseudomonas_E:name=N409547:ref_name_counter=])0.827:0.00370552[&&NHX:Sample_counter=:Type_counter=GTDB--5:capture_class_counter=:capture_domain_counter=:capture_family_counter=:capture_genus_counter=:capture_order_counter=:capture_phylum_counter=:capture_species_counter=:evoltype=D:gtdb_class_counter=c__Gammaproteobacteria--5:gtdb_domain_counter=d__Bacteria--5:gtdb_family_counter=f__Pseudomonadaceae--5:gtdb_genus_counter=g__Pseudomonas_E--5:gtdb_order_counter=o__Pseudomonadales--5:gtdb_phylum_counter=p__Proteobacteria--5:gtdb_species_counter=s__Pseudomonas_E fluorescens_BU--1||s__Pseudomonas_E putida_S--1||s__Pseudomonas_E sp001269805--1||s__Pseudomonas_E sp001984065--1||s__Pseudomonas_E sp013359595--1:heptad_counter=MCP-40H--5:lbd_counter=:lca=d__Bacteria:lca_tree=g__Pseudomonas_E:name=N409548:ref_name_counter=],RS_GCF_900187615.1_protein.faa_NZ_FYDO01000001.1_132@PF00015_full_PFAM.335.525:0.0154413[&&NHX:Type=GTDB:gtdb_class=c__Gammaproteobacteria:gtdb_domain=d__Bacteria:gtdb_family=f__Pseudomonadaceae:gtdb_genus=g__Pseudomonas_E:gtdb_order=o__Pseudomonadales:gtdb_phylum=p__Proteobacteria:gtdb_species=s__Pseudomonas_E sp900187615:heptad=MCP-40H:species=d__Bacteria_p__Proteobacteria_c__Gammaproteobacteria_o__Pseudomonadales_f__Pseudomonadaceae_g__Pseudomonas_E_s__Pseudomonas_E sp900187615])0:5e-09[&&NHX:Sample_counter=:Type_counter=GTDB--6:capture_class_counter=:capture_domain_counter=:capture_family_counter=:capture_genus_counter=:capture_order_counter=:capture_phylum_counter=:capture_species_counter=:evoltype=D:gtdb_class_counter=c__Gammaproteobacteria--6:gtdb_domain_counter=d__Bacteria--6:gtdb_family_counter=f__Pseudomonadaceae--6:gtdb_genus_counter=g__Pseudomonas_E--6:gtdb_order_counter=o__Pseudomonadales--6:gtdb_phylum_counter=p__Proteobacteria--6:gtdb_species_counter=s__Pseudomonas_E fluorescens_BU--1||s__Pseudomonas_E putida_S--1||s__Pseudomonas_E sp001269805--1||s__Pseudomonas_E sp001984065--1||s__Pseudomonas_E sp013359595--1||s__Pseudomonas_E sp900187615--1:heptad_counter=MCP-40H--6:lbd_counter=:lca=d__Bacteria:lca_tree=g__Pseudomonas_E:name=N409550:ref_name_counter=],d5594001-3673-429d-a490-874799b47e9c_6@MCPsignal.24.173:5e-09[&&NHX:Sample=rhizpot1:Type=capture:besthit=100.0:bitscore=255.0:capture_class=c__Gammaproteobacteria:capture_domain=d__Bacteria:capture_family=f__Pseudomonadaceae:capture_genus=g__Pseudomonas_E:capture_order=o__Pseudomonadales:capture_phylum=p__Proteobacteria:capture_species=s__Pseudomonas_E silesiensis:evalue=1.09e-87:gapopen=0.0:heptad=MCP-40H:length=149.0:mismatch=0.0:qcovhsp=100.0:qend=149.0:qstart=1.0:ref_name=RS_GCF_001661075.1_protein.faa_NZ_CP014870.1_2632@PF00015_full_PFAM.335.522:scovhsp=79.7:send=175.0:sstart=27.0])0.775:0.00487326[&&NHX:Sample_counter=rhizpot1--1:Type_counter=GTDB--6||capture--1:besthit_avg=100.0:besthit_max=100.0:besthit_min=100.0:besthit_std=0:besthit_sum=100.0:bitscore_avg=255.0:bitscore_max=255.0:bitscore_min=255.0:bitscore_std=0:bitscore_sum=255.0:capture_class_counter=c__Gammaproteobacteria--1:capture_domain_counter=d__Bacteria--1:capture_family_counter=f__Pseudomonadaceae--1:capture_genus_counter=g__Pseudomonas_E--1:capture_order_counter=o__Pseudomonadales--1:capture_phylum_counter=p__Proteobacteria--1:capture_species_counter=s__Pseudomonas_E silesiensis--1:evalue_avg=1.09e-87:evalue_max=1.09e-87:evalue_min=1.09e-87:evalue_std=0:evalue_sum=1.09e-87:gapopen_avg=0.0:gapopen_max=0.0:gapopen_min=0.0:gapopen_std=0:gapopen_sum=0.0:gtdb_class_counter=c__Gammaproteobacteria--6:gtdb_domain_counter=d__Bacteria--6:gtdb_family_counter=f__Pseudomonadaceae--6:gtdb_genus_counter=g__Pseudomonas_E--6:gtdb_order_counter=o__Pseudomonadales--6:gtdb_phylum_counter=p__Proteobacteria--6:gtdb_species_counter=s__Pseudomonas_E fluorescens_BU--1||s__Pseudomonas_E putida_S--1||s__Pseudomonas_E sp001269805--1||s__Pseudomonas_E sp001984065--1||s__Pseudomonas_E sp013359595--1||s__Pseudomonas_E sp900187615--1:heptad_counter=MCP-40H--7:lbd_counter=:lca_tree=g__Pseudomonas_E:length_avg=149.0:length_max=149.0:length_min=149.0:length_std=0:length_sum=149.0:mismatch_avg=0.0:mismatch_max=0.0:mismatch_min=0.0:mismatch_std=0:mismatch_sum=0.0:name=N409552:qcovhsp_avg=100.0:qcovhsp_max=100.0:qcovhsp_min=100.0:qcovhsp_std=0:qcovhsp_sum=100.0:qend_avg=149.0:qend_max=149.0:qend_min=149.0:qend_std=0:qend_sum=149.0:qstart_avg=1.0:qstart_max=1.0:qstart_min=1.0:qstart_std=0:qstart_sum=1.0:ref_name_counter=RS_GCF_001661075.1_protein.faa_NZ_CP014870.1_2632@PF00015_full_PFAM.335.522--1:scovhsp_avg=79.7:scovhsp_max=79.7:scovhsp_min=79.7:scovhsp_std=0:scovhsp_sum=79.7:send_avg=175.0:send_max=175.0:send_min=175.0:send_std=0:send_sum=175.0:sstart_avg=27.0:sstart_max=27.0:sstart_min=27.0:sstart_std=0:sstart_sum=27.0])0.791:0.00498847[&&NHX:Sample_counter=rhizpot1--1:Type_counter=GTDB--7||capture--1:besthit_avg=100.0:besthit_max=100.0:besthit_min=100.0:besthit_std=0:besthit_sum=100.0:bitscore_avg=255.0:bitscore_max=255.0:bitscore_min=255.0:bitscore_std=0:bitscore_sum=255.0:capture_class_counter=c__Gammaproteobacteria--1:capture_domain_counter=d__Bacteria--1:capture_family_counter=f__Pseudomonadaceae--1:capture_genus_counter=g__Pseudomonas_E--1:capture_order_counter=o__Pseudomonadales--1:capture_phylum_counter=p__Proteobacteria--1:capture_species_counter=s__Pseudomonas_E silesiensis--1:evalue_avg=1.09e-87:evalue_max=1.09e-87:evalue_min=1.09e-87:evalue_std=0:evalue_sum=1.09e-87:gapopen_avg=0.0:gapopen_max=0.0:gapopen_min=0.0:gapopen_std=0:gapopen_sum=0.0:gtdb_class_counter=c__Gammaproteobacteria--7:gtdb_domain_counter=d__Bacteria--7:gtdb_family_counter=f__Pseudomonadaceae--7:gtdb_genus_counter=g__Pseudomonas_E--7:gtdb_order_counter=o__Pseudomonadales--7:gtdb_phylum_counter=p__Proteobacteria--7:gtdb_species_counter=s__Pseudomonas_E fluorescens_BU--1||s__Pseudomonas_E putida_S--1||s__Pseudomonas_E sp001269805--1||s__Pseudomonas_E sp001984065--1||s__Pseudomonas_E sp013359595--1||s__Pseudomonas_E sp900187565--1||s__Pseudomonas_E sp900187615--1:heptad_counter=MCP-40H--8:lbd_counter=:lca_tree=g__Pseudomonas_E:length_avg=149.0:length_max=149.0:length_min=149.0:length_std=0:length_sum=149.0:mismatch_avg=0.0:mismatch_max=0.0:mismatch_min=0.0:mismatch_std=0:mismatch_sum=0.0:name=N409553:qcovhsp_avg=100.0:qcovhsp_max=100.0:qcovhsp_min=100.0:qcovhsp_std=0:qcovhsp_sum=100.0:qend_avg=149.0:qend_max=149.0:qend_min=149.0:qend_std=0:qend_sum=149.0:qstart_avg=1.0:qstart_max=1.0:qstart_min=1.0:qstart_std=0:qstart_sum=1.0:ref_name_counter=RS_GCF_001661075.1_protein.faa_NZ_CP014870.1_2632@PF00015_full_PFAM.335.522--1:scovhsp_avg=79.7:scovhsp_max=79.7:scovhsp_min=79.7:scovhsp_std=0:scovhsp_sum=79.7:send_avg=175.0:send_max=175.0:send_min=175.0:send_std=0:send_sum=175.0:sstart_avg=27.0:sstart_max=27.0:sstart_min=27.0:sstart_std=0:sstart_sum=27.0])0:5e-09[&&NHX:Sample_counter=rhizpot1--1:Type_counter=GTDB--8||capture--1:besthit_avg=100.0:besthit_max=100.0:besthit_min=100.0:besthit_std=0:besthit_sum=100.0:bitscore_avg=255.0:bitscore_max=255.0:bitscore_min=255.0:bitscore_std=0:bitscore_sum=255.0:capture_class_counter=c__Gammaproteobacteria--1:capture_domain_counter=d__Bacteria--1:capture_family_counter=f__Pseudomonadaceae--1:capture_genus_counter=g__Pseudomonas_E--1:capture_order_counter=o__Pseudomonadales--1:capture_phylum_counter=p__Proteobacteria--1:capture_species_counter=s__Pseudomonas_E silesiensis--1:evalue_avg=1.09e-87:evalue_max=1.09e-87:evalue_min=1.09e-87:evalue_std=0:evalue_sum=1.09e-87:gapopen_avg=0.0:gapopen_max=0.0:gapopen_min=0.0:gapopen_std=0:gapopen_sum=0.0:gtdb_class_counter=c__Gammaproteobacteria--8:gtdb_domain_counter=d__Bacteria--8:gtdb_family_counter=f__Pseudomonadaceae--8:gtdb_genus_counter=g__Pseudomonas_E--8:gtdb_order_counter=o__Pseudomonadales--8:gtdb_phylum_counter=p__Proteobacteria--8:gtdb_species_counter=s__Pseudomonas_E fluorescens_BU--1||s__Pseudomonas_E putida_S--1||s__Pseudomonas_E sp001269805--1||s__Pseudomonas_E sp001427125--1||s__Pseudomonas_E sp001984065--1||s__Pseudomonas_E sp013359595--1||s__Pseudomonas_E sp900187565--1||s__Pseudomonas_E sp900187615--1:heptad_counter=MCP-40H--9:lbd_counter=:lca_tree=g__Pseudomonas_E:length_avg=149.0:length_max=149.0:length_min=149.0:length_std=0:length_sum=149.0:mismatch_avg=0.0:mismatch_max=0.0:mismatch_min=0.0:mismatch_std=0:mismatch_sum=0.0:name=N409554:qcovhsp_avg=100.0:qcovhsp_max=100.0:qcovhsp_min=100.0:qcovhsp_std=0:qcovhsp_sum=100.0:qend_avg=149.0:qend_max=149.0:qend_min=149.0:qend_std=0:qend_sum=149.0:qstart_avg=1.0:qstart_max=1.0:qstart_min=1.0:qstart_std=0:qstart_sum=1.0:ref_name_counter=RS_GCF_001661075.1_protein.faa_NZ_CP014870.1_2632@PF00015_full_PFAM.335.522--1:scovhsp_avg=79.7:scovhsp_max=79.7:scovhsp_min=79.7:scovhsp_std=0:scovhsp_sum=79.7:send_avg=175.0:send_max=175.0:send_min=175.0:send_std=0:send_sum=175.0:sstart_avg=27.0:sstart_max=27.0:sstart_min=27.0:sstart_std=0:sstart_sum=27.0],(RS_GCF_000802965.1_protein.faa_NZ_JSAK01000002.1_195@PF00015_full_PFAM.339.522:0.00406148[&&NHX:Type=GTDB:gtdb_class=c__Gammaproteobacteria:gtdb_domain=d__Bacteria:gtdb_family=f__Pseudomonadaceae:gtdb_genus=g__Pseudomonas_E:gtdb_order=o__Pseudomonadales:gtdb_phylum=p__Proteobacteria:gtdb_species=s__Pseudomonas_E fluorescens_A:heptad=MCP-40H:species=d__Bacteria_p__Proteobacteria_c__Gammaproteobacteria_o__Pseudomonadales_f__Pseudomonadaceae_g__Pseudomonas_E_s__Pseudomonas_E fluorescens_A],RS_GCF_902497845.1_protein.faa_NZ_CABVIB010000001.1_183@PF00015_full_PFAM.351.538:5e-09[&&NHX:Type=GTDB:gtdb_class=c__Gammaproteobacteria:gtdb_domain=d__Bacteria:gtdb_family=f__Pseudomonadaceae:gtdb_genus=g__Pseudomonas_E:gtdb_order=o__Pseudomonadales:gtdb_phylum=p__Proteobacteria:gtdb_species=s__Pseudomonas_E fluorescens_BN:heptad=MCP-40H:species=d__Bacteria_p__Proteobacteria_c__Gammaproteobacteria_o__Pseudomonadales_f__Pseudomonadaceae_g__Pseudomonas_E_s__Pseudomonas_E fluorescens_BN])0:5e-09[&&NHX:Sample_counter=:Type_counter=GTDB--2:capture_class_counter=:capture_domain_counter=:capture_family_counter=:capture_genus_counter=:capture_order_counter=:capture_phylum_counter=:capture_species_counter=:evoltype=D:gtdb_class_counter=c__Gammaproteobacteria--2:gtdb_domain_counter=d__Bacteria--2:gtdb_family_counter=f__Pseudomonadaceae--2:gtdb_genus_counter=g__Pseudomonas_E--2:gtdb_order_counter=o__Pseudomonadales--2:gtdb_phylum_counter=p__Proteobacteria--2:gtdb_species_counter=s__Pseudomonas_E fluorescens_A--1||s__Pseudomonas_E fluorescens_BN--1:heptad_counter=MCP-40H--2:lbd_counter=:lca=d__Bacteria:lca_tree=g__Pseudomonas_E:name=N409557:ref_name_counter=])0.787:0.00489606[&&NHX:Sample_counter=rhizpot1--1:Type_counter=GTDB--10||capture--1:besthit_avg=100.0:besthit_max=100.0:besthit_min=100.0:besthit_std=0:besthit_sum=100.0:bitscore_avg=255.0:bitscore_max=255.0:bitscore_min=255.0:bitscore_std=0:bitscore_sum=255.0:capture_class_counter=c__Gammaproteobacteria--1:capture_domain_counter=d__Bacteria--1:capture_family_counter=f__Pseudomonadaceae--1:capture_genus_counter=g__Pseudomonas_E--1:capture_order_counter=o__Pseudomonadales--1:capture_phylum_counter=p__Proteobacteria--1:capture_species_counter=s__Pseudomonas_E silesiensis--1:evalue_avg=1.09e-87:evalue_max=1.09e-87:evalue_min=1.09e-87:evalue_std=0:evalue_sum=1.09e-87:evoltype=D:gapopen_avg=0.0:gapopen_max=0.0:gapopen_min=0.0:gapopen_std=0:gapopen_sum=0.0:gtdb_class_counter=c__Gammaproteobacteria--10:gtdb_domain_counter=d__Bacteria--10:gtdb_family_counter=f__Pseudomonadaceae--10:gtdb_genus_counter=g__Pseudomonas_E--10:gtdb_order_counter=o__Pseudomonadales--10:gtdb_phylum_counter=p__Proteobacteria--10:gtdb_species_counter=s__Pseudomonas_E fluorescens_A--1||s__Pseudomonas_E fluorescens_BN--1||s__Pseudomonas_E fluorescens_BU--1||s__Pseudomonas_E putida_S--1||s__Pseudomonas_E sp001269805--1||s__Pseudomonas_E sp001427125--1||s__Pseudomonas_E sp001984065--1||s__Pseudomonas_E sp013359595--1||s__Pseudomonas_E sp900187565--1||s__Pseudomonas_E sp900187615--1:heptad_counter=MCP-40H--11:lbd_counter=:lca=d__Bacteria:lca_tree=g__Pseudomonas_E:length_avg=149.0:length_max=149.0:length_min=149.0:length_std=0:length_sum=149.0:mismatch_avg=0.0:mismatch_max=0.0:mismatch_min=0.0:mismatch_std=0:mismatch_sum=0.0:name=N409558:qcovhsp_avg=100.0:qcovhsp_max=100.0:qcovhsp_min=100.0:qcovhsp_std=0:qcovhsp_sum=100.0:qend_avg=149.0:qend_max=149.0:qend_min=149.0:qend_std=0:qend_sum=149.0:qstart_avg=1.0:qstart_max=1.0:qstart_min=1.0:qstart_std=0:qstart_sum=1.0:ref_name_counter=RS_GCF_001661075.1_protein.faa_NZ_CP014870.1_2632@PF00015_full_PFAM.335.522--1:scovhsp_avg=79.7:scovhsp_max=79.7:scovhsp_min=79.7:scovhsp_std=0:scovhsp_sum=79.7:send_avg=175.0:send_max=175.0:send_min=175.0:send_std=0:send_sum=175.0:sstart_avg=27.0:sstart_max=27.0:sstart_min=27.0:sstart_std=0:sstart_sum=27.0],((RS_GCF_001945365.1_protein.faa_NZ_MSTQ01000002.1_106@PF00015_full_PFAM.335.521:0.00392019[&&NHX:Type=GTDB:gtdb_class=c__Gammaproteobacteria:gtdb_domain=d__Bacteria:gtdb_family=f__Pseudomonadaceae:gtdb_genus=g__Pseudomonas_E:gtdb_order=o__Pseudomonadales:gtdb_phylum=p__Proteobacteria:gtdb_species=s__Pseudomonas_E reinekei:heptad=MCP-40H:species=d__Bacteria_p__Proteobacteria_c__Gammaproteobacteria_o__Pseudomonadales_f__Pseudomonadaceae_g__Pseudomonas_E_s__Pseudomonas_E reinekei],0bf5fbbf-0044-4fa1-ac9a-f57533959988_5@MCPsignal.43.223:5e-09[&&NHX:Sample=rhiztom3:Type=capture:besthit=89.4:bitscore=275.0:capture_class=c__Gammaproteobacteria:capture_domain=d__Bacteria:capture_family=f__Pseudomonadaceae:capture_genus=g__Pseudomonas_E:capture_order=o__Pseudomonadales:capture_phylum=p__Proteobacteria:capture_species=s__Pseudomonas_E reinekei:evalue=6.2e-95:gapopen=0.0:heptad=MCP-40H:length=180.0:mismatch=19.0:qcovhsp=100.0:qend=180.0:qstart=1.0:ref_name=RS_GCF_001269805.1_protein.faa_NZ_LHVM01000014.1_79@PF00015_full_PFAM.329.525:scovhsp=91.8:send=181.0:sstart=2.0])0.782:0.00423359[&&NHX:Sample_counter=rhiztom3--1:Type_counter=GTDB--1||capture--1:besthit_avg=89.4:besthit_max=89.4:besthit_min=89.4:besthit_std=0:besthit_sum=89.4:bitscore_avg=275.0:bitscore_max=275.0:bitscore_min=275.0:bitscore_std=0:bitscore_sum=275.0:capture_class_counter=c__Gammaproteobacteria--1:capture_domain_counter=d__Bacteria--1:capture_family_counter=f__Pseudomonadaceae--1:capture_genus_counter=g__Pseudomonas_E--1:capture_order_counter=o__Pseudomonadales--1:capture_phylum_counter=p__Proteobacteria--1:capture_species_counter=s__Pseudomonas_E reinekei--1:evalue_avg=6.2e-95:evalue_max=6.2e-95:evalue_min=6.2e-95:evalue_std=0:evalue_sum=6.2e-95:gapopen_avg=0.0:gapopen_max=0.0:gapopen_min=0.0:gapopen_std=0:gapopen_sum=0.0:gtdb_class_counter=c__Gammaproteobacteria--1:gtdb_domain_counter=d__Bacteria--1:gtdb_family_counter=f__Pseudomonadaceae--1:gtdb_genus_counter=g__Pseudomonas_E--1:gtdb_order_counter=o__Pseudomonadales--1:gtdb_phylum_counter=p__Proteobacteria--1:gtdb_species_counter=s__Pseudomonas_E reinekei--1:heptad_counter=MCP-40H--2:lbd_counter=:lca_tree=s__Pseudomonas_E reinekei:length_avg=180.0:length_max=180.0:length_min=180.0:length_std=0:length_sum=180.0:mismatch_avg=19.0:mismatch_max=19.0:mismatch_min=19.0:mismatch_std=0:mismatch_sum=19.0:name=N409561:qcovhsp_avg=100.0:qcovhsp_max=100.0:qcovhsp_min=100.0:qcovhsp_std=0:qcovhsp_sum=100.0:qend_avg=180.0:qend_max=180.0:qend_min=180.0:qend_std=0:qend_sum=180.0:qstart_avg=1.0:qstart_max=1.0:qstart_min=1.0:qstart_std=0:qstart_sum=1.0:ref_name_counter=RS_GCF_001269805.1_protein.faa_NZ_LHVM01000014.1_79@PF00015_full_PFAM.329.525--1:scovhsp_avg=91.8:scovhsp_max=91.8:scovhsp_min=91.8:scovhsp_std=0:scovhsp_sum=91.8:send_avg=181.0:send_max=181.0:send_min=181.0:send_std=0:send_sum=181.0:sstart_avg=2.0:sstart_max=2.0:sstart_min=2.0:sstart_std=0:sstart_sum=2.0],(RS_GCF_900105115.1_protein.faa_NZ_FNRV01000001.1_5801@PF00015_full_PFAM.342.525:0.0232166[&&NHX:Type=GTDB:gtdb_class=c__Gammaproteobacteria:gtdb_domain=d__Bacteria:gtdb_family=f__Pseudomonadaceae:gtdb_genus=g__Pseudomonas_E:gtdb_order=o__Pseudomonadales:gtdb_phylum=p__Proteobacteria:gtdb_species=s__Pseudomonas_E mohnii:heptad=MCP-40H:species=d__Bacteria_p__Proteobacteria_c__Gammaproteobacteria_o__Pseudomonadales_f__Pseudomonadaceae_g__Pseudomonas_E_s__Pseudomonas_E mohnii],GB_GCA_019200975.1_protein.faa_JAHTMR010000003.1_217@PF00015_full_PFAM.341.522:0.00666009[&&NHX:Type=GTDB:gtdb_class=c__Gammaproteobacteria:gtdb_domain=d__Bacteria:gtdb_family=f__Pseudomonadaceae:gtdb_genus=g__Pseudomonas_E:gtdb_order=o__Pseudomonadales:gtdb_phylum=p__Proteobacteria:gtdb_species=s__Pseudomonas_E sp019200975:heptad=MCP-40H:species=d__Bacteria_p__Proteobacteria_c__Gammaproteobacteria_o__Pseudomonadales_f__Pseudomonadaceae_g__Pseudomonas_E_s__Pseudomonas_E sp019200975])0.49:0.00698608[&&NHX:Sample_counter=:Type_counter=GTDB--2:capture_class_counter=:capture_domain_counter=:capture_family_counter=:capture_genus_counter=:capture_order_counter=:capture_phylum_counter=:capture_species_counter=:evoltype=D:gtdb_class_counter=c__Gammaproteobacteria--2:gtdb_domain_counter=d__Bacteria--2:gtdb_family_counter=f__Pseudomonadaceae--2:gtdb_genus_counter=g__Pseudomonas_E--2:gtdb_order_counter=o__Pseudomonadales--2:gtdb_phylum_counter=p__Proteobacteria--2:gtdb_species_counter=s__Pseudomonas_E mohnii--1||s__Pseudomonas_E sp019200975--1:heptad_counter=MCP-40H--2:lbd_counter=:lca=d__Bacteria:lca_tree=g__Pseudomonas_E:name=N409564:ref_name_counter=])0.871:0.00789478[&&NHX:Sample_counter=rhiztom3--1:Type_counter=GTDB--3||capture--1:besthit_avg=89.4:besthit_max=89.4:besthit_min=89.4:besthit_std=0:besthit_sum=89.4:bitscore_avg=275.0:bitscore_max=275.0:bitscore_min=275.0:bitscore_std=0:bitscore_sum=275.0:capture_class_counter=c__Gammaproteobacteria--1:capture_domain_counter=d__Bacteria--1:capture_family_counter=f__Pseudomonadaceae--1:capture_genus_counter=g__Pseudomonas_E--1:capture_order_counter=o__Pseudomonadales--1:capture_phylum_counter=p__Proteobacteria--1:capture_species_counter=s__Pseudomonas_E reinekei--1:evalue_avg=6.2e-95:evalue_max=6.2e-95:evalue_min=6.2e-95:evalue_std=0:evalue_sum=6.2e-95:gapopen_avg=0.0:gapopen_max=0.0:gapopen_min=0.0:gapopen_std=0:gapopen_sum=0.0:gtdb_class_counter=c__Gammaproteobacteria--3:gtdb_domain_counter=d__Bacteria--3:gtdb_family_counter=f__Pseudomonadaceae--3:gtdb_genus_counter=g__Pseudomonas_E--3:gtdb_order_counter=o__Pseudomonadales--3:gtdb_phylum_counter=p__Proteobacteria--3:gtdb_species_counter=s__Pseudomonas_E mohnii--1||s__Pseudomonas_E reinekei--1||s__Pseudomonas_E sp019200975--1:heptad_counter=MCP-40H--4:lbd_counter=:lca_tree=g__Pseudomonas_E:length_avg=180.0:length_max=180.0:length_min=180.0:length_std=0:length_sum=180.0:mismatch_avg=19.0:mismatch_max=19.0:mismatch_min=19.0:mismatch_std=0:mismatch_sum=19.0:name=N409565:qcovhsp_avg=100.0:qcovhsp_max=100.0:qcovhsp_min=100.0:qcovhsp_std=0:qcovhsp_sum=100.0:qend_avg=180.0:qend_max=180.0:qend_min=180.0:qend_std=0:qend_sum=180.0:qstart_avg=1.0:qstart_max=1.0:qstart_min=1.0:qstart_std=0:qstart_sum=1.0:ref_name_counter=RS_GCF_001269805.1_protein.faa_NZ_LHVM01000014.1_79@PF00015_full_PFAM.329.525--1:scovhsp_avg=91.8:scovhsp_max=91.8:scovhsp_min=91.8:scovhsp_std=0:scovhsp_sum=91.8:send_avg=181.0:send_max=181.0:send_min=181.0:send_std=0:send_sum=181.0:sstart_avg=2.0:sstart_max=2.0:sstart_min=2.0:sstart_std=0:sstart_sum=2.0])0.768:0.00377143[&&NHX:Sample_counter=rhizpot1--1||rhiztom3--1:Type_counter=GTDB--13||capture--2:besthit_avg=94.7:besthit_max=100.0:besthit_min=89.4:besthit_std=7.4953318805774:besthit_sum=189.4:bitscore_avg=265.0:bitscore_max=275.0:bitscore_min=255.0:bitscore_std=14.142135623730951:bitscore_sum=530.0:capture_class_counter=c__Gammaproteobacteria--2:capture_domain_counter=d__Bacteria--2:capture_family_counter=f__Pseudomonadaceae--2:capture_genus_counter=g__Pseudomonas_E--2:capture_order_counter=o__Pseudomonadales--2:capture_phylum_counter=p__Proteobacteria--2:capture_species_counter=s__Pseudomonas_E reinekei--1||s__Pseudomonas_E silesiensis--1:evalue_avg=5.45000031e-88:evalue_max=1.09e-87:evalue_min=6.2e-95:evalue_std=7.707463476527164e-88:evalue_sum=1.090000062e-87:gapopen_avg=0.0:gapopen_max=0.0:gapopen_min=0.0:gapopen_std=0.0:gapopen_sum=0.0:gtdb_class_counter=c__Gammaproteobacteria--13:gtdb_domain_counter=d__Bacteria--13:gtdb_family_counter=f__Pseudomonadaceae--13:gtdb_genus_counter=g__Pseudomonas_E--13:gtdb_order_counter=o__Pseudomonadales--13:gtdb_phylum_counter=p__Proteobacteria--13:gtdb_species_counter=s__Pseudomonas_E fluorescens_A--1||s__Pseudomonas_E fluorescens_BN--1||s__Pseudomonas_E fluorescens_BU--1||s__Pseudomonas_E mohnii--1||s__Pseudomonas_E putida_S--1||s__Pseudomonas_E reinekei--1||s__Pseudomonas_E sp001269805--1||s__Pseudomonas_E sp001427125--1||s__Pseudomonas_E sp001984065--1||s__Pseudomonas_E sp013359595--1||s__Pseudomonas_E sp019200975--1||s__Pseudomonas_E sp900187565--1||s__Pseudomonas_E sp900187615--1:heptad_counter=MCP-40H--15:lbd_counter=:lca_tree=g__Pseudomonas_E:length_avg=164.5:length_max=180.0:length_min=149.0:length_std=21.920310216782973:length_sum=329.0:mismatch_avg=9.5:mismatch_max=19.0:mismatch_min=0.0:mismatch_std=13.435028842544403:mismatch_sum=19.0:name=N409566:qcovhsp_avg=100.0:qcovhsp_max=100.0:qcovhsp_min=100.0:qcovhsp_std=0.0:qcovhsp_sum=200.0:qend_avg=164.5:qend_max=180.0:qend_min=149.0:qend_std=21.920310216782973:qend_sum=329.0:qstart_avg=1.0:qstart_max=1.0:qstart_min=1.0:qstart_std=0.0:qstart_sum=2.0:ref_name_counter=RS_GCF_001269805.1_protein.faa_NZ_LHVM01000014.1_79@PF00015_full_PFAM.329.525--1||RS_GCF_001661075.1_protein.faa_NZ_CP014870.1_2632@PF00015_full_PFAM.335.522--1:scovhsp_avg=85.75:scovhsp_max=91.8:scovhsp_min=79.7:scovhsp_std=8.55599205235722:scovhsp_sum=171.5:send_avg=178.0:send_max=181.0:send_min=175.0:send_std=4.242640687119285:send_sum=356.0:sstart_avg=14.5:sstart_max=27.0:sstart_min=2.0:sstart_std=17.67766952966369:sstart_sum=29.0])0.771:0.00405209[&&NHX:Sample_counter=rhizpot1--1||rhiztom3--1:Type_counter=GTDB--47||capture--2:besthit_avg=94.7:besthit_max=100.0:besthit_min=89.4:besthit_std=7.4953318805774:besthit_sum=189.4:bitscore_avg=265.0:bitscore_max=275.0:bitscore_min=255.0:bitscore_std=14.142135623730951:bitscore_sum=530.0:capture_class_counter=c__Gammaproteobacteria--2:capture_domain_counter=d__Bacteria--2:capture_family_counter=f__Pseudomonadaceae--2:capture_genus_counter=g__Pseudomonas_E--2:capture_order_counter=o__Pseudomonadales--2:capture_phylum_counter=p__Proteobacteria--2:capture_species_counter=s__Pseudomonas_E reinekei--1||s__Pseudomonas_E silesiensis--1:evalue_avg=5.45000031e-88:evalue_max=1.09e-87:evalue_min=6.2e-95:evalue_std=7.707463476527164e-88:evalue_sum=1.090000062e-87:evoltype=D:gapopen_avg=0.0:gapopen_max=0.0:gapopen_min=0.0:gapopen_std=0.0:gapopen_sum=0.0:gtdb_class_counter=c__Gammaproteobacteria--47:gtdb_domain_counter=d__Bacteria--47:gtdb_family_counter=f__Pseudomonadaceae--47:gtdb_genus_counter=g__Pseudomonas_E--47:gtdb_order_counter=o__Pseudomonadales--47:gtdb_phylum_counter=p__Proteobacteria--47:gtdb_species_counter=s__Pseudomonas_E fluorescens_A--1||s__Pseudomonas_E fluorescens_BJ--1||s__Pseudomonas_E fluorescens_BN--1||s__Pseudomonas_E fluorescens_BO--1||s__Pseudomonas_E fluorescens_BP--1||s__Pseudomonas_E fluorescens_BR--1||s__Pseudomonas_E fluorescens_BU--1||s__Pseudomonas_E fluorescens_E--1||s__Pseudomonas_E fluorescens_W--1||s__Pseudomonas_E frederiksbergensis--1||s__Pseudomonas_E frederiksbergensis_B--1||s__Pseudomonas_E frederiksbergensis_D--1||s__Pseudomonas_E frederiksbergensis_H--2||s__Pseudomonas_E frederiksbergensis_I--1||s__Pseudomonas_E lini--1||s__Pseudomonas_E mandelii_C--1||s__Pseudomonas_E mohnii--1||s__Pseudomonas_E putida_S--1||s__Pseudomonas_E reinekei--1||s__Pseudomonas_E silesiensis--1||s__Pseudomonas_E sp000282195--1||s__Pseudomonas_E sp000282315--1||s__Pseudomonas_E sp000282375--1||s__Pseudomonas_E sp000282415--1||s__Pseudomonas_E sp000282495--1||s__Pseudomonas_E sp000512695--1||s__Pseudomonas_E sp001269805--1||s__Pseudomonas_E sp001297125--1||s__Pseudomonas_E sp001427125--1||s__Pseudomonas_E sp001655615--1||s__Pseudomonas_E sp001984065--1||s__Pseudomonas_E sp002286815--1||s__Pseudomonas_E sp004136015--1||s__Pseudomonas_E sp007713465--1||s__Pseudomonas_E sp008369325--1||s__Pseudomonas_E sp009761815--1||s__Pseudomonas_E sp013359595--1||s__Pseudomonas_E sp014851765--1||s__Pseudomonas_E sp016650695--1||s__Pseudomonas_E sp019200975--1||s__Pseudomonas_E sp900187425--1||s__Pseudomonas_E sp900187445--1||s__Pseudomonas_E sp900187565--1||s__Pseudomonas_E sp900187615--1||s__Pseudomonas_E sp900187645--1||s__Pseudomonas_E syringae_E--1:heptad_counter=MCP-40H--49:lbd_counter=:lca=d__Bacteria:lca_tree=g__Pseudomonas_E:length_avg=164.5:length_max=180.0:length_min=149.0:length_std=21.920310216782973:length_sum=329.0:mismatch_avg=9.5:mismatch_max=19.0:mismatch_min=0.0:mismatch_std=13.435028842544403:mismatch_sum=19.0:name=N409567:qcovhsp_avg=100.0:qcovhsp_max=100.0:qcovhsp_min=100.0:qcovhsp_std=0.0:qcovhsp_sum=200.0:qend_avg=164.5:qend_max=180.0:qend_min=149.0:qend_std=21.920310216782973:qend_sum=329.0:qstart_avg=1.0:qstart_max=1.0:qstart_min=1.0:qstart_std=0.0:qstart_sum=2.0:ref_name_counter=RS_GCF_001269805.1_protein.faa_NZ_LHVM01000014.1_79@PF00015_full_PFAM.329.525--1||RS_GCF_001661075.1_protein.faa_NZ_CP014870.1_2632@PF00015_full_PFAM.335.522--1:scovhsp_avg=85.75:scovhsp_max=91.8:scovhsp_min=79.7:scovhsp_std=8.55599205235722:scovhsp_sum=171.5:send_avg=178.0:send_max=181.0:send_min=175.0:send_std=4.242640687119285:send_sum=356.0:sstart_avg=14.5:sstart_max=27.0:sstart_min=2.0:sstart_std=17.67766952966369:sstart_sum=29.0],RS_GCF_006438915.1_protein.faa_NZ_RCZE01000008.1_215@PF00015_full_PFAM.335.522:0.00404912[&&NHX:Type=GTDB:gtdb_class=c__Gammaproteobacteria:gtdb_domain=d__Bacteria:gtdb_family=f__Pseudomonadaceae:gtdb_genus=g__Pseudomonas_E:gtdb_order=o__Pseudomonadales:gtdb_phylum=p__Proteobacteria:gtdb_species=s__Pseudomonas_E arsenicoxydans_A:heptad=MCP-40H:species=d__Bacteria_p__Proteobacteria_c__Gammaproteobacteria_o__Pseudomonadales_f__Pseudomonadaceae_g__Pseudomonas_E_s__Pseudomonas_E arsenicoxydans_A])0:6e-09[&&NHX:Sample_counter=rhizpot1--1||rhiztom3--1:Type_counter=GTDB--48||capture--2:besthit_avg=94.7:besthit_max=100.0:besthit_min=89.4:besthit_std=7.4953318805774:besthit_sum=189.4:bitscore_avg=265.0:bitscore_max=275.0:bitscore_min=255.0:bitscore_std=14.142135623730951:bitscore_sum=530.0:capture_class_counter=c__Gammaproteobacteria--2:capture_domain_counter=d__Bacteria--2:capture_family_counter=f__Pseudomonadaceae--2:capture_genus_counter=g__Pseudomonas_E--2:capture_order_counter=o__Pseudomonadales--2:capture_phylum_counter=p__Proteobacteria--2:capture_species_counter=s__Pseudomonas_E reinekei--1||s__Pseudomonas_E silesiensis--1:evalue_avg=5.45000031e-88:evalue_max=1.09e-87:evalue_min=6.2e-95:evalue_std=7.707463476527164e-88:evalue_sum=1.090000062e-87:evoltype=D:gapopen_avg=0.0:gapopen_max=0.0:gapopen_min=0.0:gapopen_std=0.0:gapopen_sum=0.0:gtdb_class_counter=c__Gammaproteobacteria--48:gtdb_domain_counter=d__Bacteria--48:gtdb_family_counter=f__Pseudomonadaceae--48:gtdb_genus_counter=g__Pseudomonas_E--48:gtdb_order_counter=o__Pseudomonadales--48:gtdb_phylum_counter=p__Proteobacteria--48:gtdb_species_counter=s__Pseudomonas_E arsenicoxydans_A--1||s__Pseudomonas_E fluorescens_A--1||s__Pseudomonas_E fluorescens_BJ--1||s__Pseudomonas_E fluorescens_BN--1||s__Pseudomonas_E fluorescens_BO--1||s__Pseudomonas_E fluorescens_BP--1||s__Pseudomonas_E fluorescens_BR--1||s__Pseudomonas_E fluorescens_BU--1||s__Pseudomonas_E fluorescens_E--1||s__Pseudomonas_E fluorescens_W--1||s__Pseudomonas_E frederiksbergensis--1||s__Pseudomonas_E frederiksbergensis_B--1||s__Pseudomonas_E frederiksbergensis_D--1||s__Pseudomonas_E frederiksbergensis_H--2||s__Pseudomonas_E frederiksbergensis_I--1||s__Pseudomonas_E lini--1||s__Pseudomonas_E mandelii_C--1||s__Pseudomonas_E mohnii--1||s__Pseudomonas_E putida_S--1||s__Pseudomonas_E reinekei--1||s__Pseudomonas_E silesiensis--1||s__Pseudomonas_E sp000282195--1||s__Pseudomonas_E sp000282315--1||s__Pseudomonas_E sp000282375--1||s__Pseudomonas_E sp000282415--1||s__Pseudomonas_E sp000282495--1||s__Pseudomonas_E sp000512695--1||s__Pseudomonas_E sp001269805--1||s__Pseudomonas_E sp001297125--1||s__Pseudomonas_E sp001427125--1||s__Pseudomonas_E sp001655615--1||s__Pseudomonas_E sp001984065--1||s__Pseudomonas_E sp002286815--1||s__Pseudomonas_E sp004136015--1||s__Pseudomonas_E sp007713465--1||s__Pseudomonas_E sp008369325--1||s__Pseudomonas_E sp009761815--1||s__Pseudomonas_E sp013359595--1||s__Pseudomonas_E sp014851765--1||s__Pseudomonas_E sp016650695--1||s__Pseudomonas_E sp019200975--1||s__Pseudomonas_E sp900187425--1||s__Pseudomonas_E sp900187445--1||s__Pseudomonas_E sp900187565--1||s__Pseudomonas_E sp900187615--1||s__Pseudomonas_E sp900187645--1||s__Pseudomonas_E syringae_E--1:heptad_counter=MCP-40H--50:lbd_counter=:lca=d__Bacteria:lca_tree=g__Pseudomonas_E:length_avg=164.5:length_max=180.0:length_min=149.0:length_std=21.920310216782973:length_sum=329.0:mismatch_avg=9.5:mismatch_max=19.0:mismatch_min=0.0:mismatch_std=13.435028842544403:mismatch_sum=19.0:name=N409569:qcovhsp_avg=100.0:qcovhsp_max=100.0:qcovhsp_min=100.0:qcovhsp_std=0.0:qcovhsp_sum=200.0:qend_avg=164.5:qend_max=180.0:qend_min=149.0:qend_std=21.920310216782973:qend_sum=329.0:qstart_avg=1.0:qstart_max=1.0:qstart_min=1.0:qstart_std=0.0:qstart_sum=2.0:ref_name_counter=RS_GCF_001269805.1_protein.faa_NZ_LHVM01000014.1_79@PF00015_full_PFAM.329.525--1||RS_GCF_001661075.1_protein.faa_NZ_CP014870.1_2632@PF00015_full_PFAM.335.522--1:scovhsp_avg=85.75:scovhsp_max=91.8:scovhsp_min=79.7:scovhsp_std=8.55599205235722:scovhsp_sum=171.5:send_avg=178.0:send_max=181.0:send_min=175.0:send_std=4.242640687119285:send_sum=356.0:sstart_avg=14.5:sstart_max=27.0:sstart_min=2.0:sstart_std=17.67766952966369:sstart_sum=29.0],(RS_GCF_015461845.1_protein.faa_NZ_JACOPW010000002.1_130@PF00015_full_PFAM.335.522:0[&&NHX:Type=GTDB:gtdb_class=c__Gammaproteobacteria:gtdb_domain=d__Bacteria:gtdb_family=f__Pseudomonadaceae:gtdb_genus=g__Pseudomonas_E:gtdb_order=o__Pseudomonadales:gtdb_phylum=p__Proteobacteria:gtdb_species=s__Pseudomonas_E mucoides:heptad=MCP-40H:species=d__Bacteria_p__Proteobacteria_c__Gammaproteobacteria_o__Pseudomonadales_f__Pseudomonadaceae_g__Pseudomonas_E_s__Pseudomonas_E mucoides],RS_GCF_003732265.1_protein.faa_NZ_MOBK01000001.1_24@PF00015_full_PFAM.335.522:0[&&NHX:Type=GTDB:gtdb_class=c__Gammaproteobacteria:gtdb_domain=d__Bacteria:gtdb_family=f__Pseudomonadaceae:gtdb_genus=g__Pseudomonas_E:gtdb_order=o__Pseudomonadales:gtdb_phylum=p__Proteobacteria:gtdb_species=s__Pseudomonas_E brassicacearum_D:heptad=MCP-40H:species=d__Bacteria_p__Proteobacteria_c__Gammaproteobacteria_o__Pseudomonadales_f__Pseudomonadaceae_g__Pseudomonas_E_s__Pseudomonas_E brassicacearum_D]):5e-09[&&NHX:Sample_counter=:Type_counter=GTDB--2:capture_class_counter=:capture_domain_counter=:capture_family_counter=:capture_genus_counter=:capture_order_counter=:capture_phylum_counter=:capture_species_counter=:evoltype=D:gtdb_class_counter=c__Gammaproteobacteria--2:gtdb_domain_counter=d__Bacteria--2:gtdb_family_counter=f__Pseudomonadaceae--2:gtdb_genus_counter=g__Pseudomonas_E--2:gtdb_order_counter=o__Pseudomonadales--2:gtdb_phylum_counter=p__Proteobacteria--2:gtdb_species_counter=s__Pseudomonas_E brassicacearum_D--1||s__Pseudomonas_E mucoides--1:heptad_counter=MCP-40H--2:lbd_counter=:lca=d__Bacteria:lca_tree=g__Pseudomonas_E:name=N409572:ref_name_counter=])0.914:0.00822882[&&NHX:Sample_counter=rhizpot1--1||rhiztom3--1:Type_counter=GTDB--50||capture--2:besthit_avg=94.7:besthit_max=100.0:besthit_min=89.4:besthit_std=7.4953318805774:besthit_sum=189.4:bitscore_avg=265.0:bitscore_max=275.0:bitscore_min=255.0:bitscore_std=14.142135623730951:bitscore_sum=530.0:capture_class_counter=c__Gammaproteobacteria--2:capture_domain_counter=d__Bacteria--2:capture_family_counter=f__Pseudomonadaceae--2:capture_genus_counter=g__Pseudomonas_E--2:capture_order_counter=o__Pseudomonadales--2:capture_phylum_counter=p__Proteobacteria--2:capture_species_counter=s__Pseudomonas_E reinekei--1||s__Pseudomonas_E silesiensis--1:evalue_avg=5.45000031e-88:evalue_max=1.09e-87:evalue_min=6.2e-95:evalue_std=7.707463476527164e-88:evalue_sum=1.090000062e-87:evoltype=D:gapopen_avg=0.0:gapopen_max=0.0:gapopen_min=0.0:gapopen_std=0.0:gapopen_sum=0.0:gtdb_class_counter=c__Gammaproteobacteria--50:gtdb_domain_counter=d__Bacteria--50:gtdb_family_counter=f__Pseudomonadaceae--50:gtdb_genus_counter=g__Pseudomonas_E--50:gtdb_order_counter=o__Pseudomonadales--50:gtdb_phylum_counter=p__Proteobacteria--50:gtdb_species_counter=s__Pseudomonas_E arsenicoxydans_A--1||s__Pseudomonas_E brassicacearum_D--1||s__Pseudomonas_E fluorescens_A--1||s__Pseudomonas_E fluorescens_BJ--1||s__Pseudomonas_E fluorescens_BN--1||s__Pseudomonas_E fluorescens_BO--1||s__Pseudomonas_E fluorescens_BP--1||s__Pseudomonas_E fluorescens_BR--1||s__Pseudomonas_E fluorescens_BU--1||s__Pseudomonas_E fluorescens_E--1||s__Pseudomonas_E fluorescens_W--1||s__Pseudomonas_E frederiksbergensis--1||s__Pseudomonas_E frederiksbergensis_B--1||s__Pseudomonas_E frederiksbergensis_D--1||s__Pseudomonas_E frederiksbergensis_H--2||s__Pseudomonas_E frederiksbergensis_I--1||s__Pseudomonas_E lini--1||s__Pseudomonas_E mandelii_C--1||s__Pseudomonas_E mohnii--1||s__Pseudomonas_E mucoides--1||s__Pseudomonas_E putida_S--1||s__Pseudomonas_E reinekei--1||s__Pseudomonas_E silesiensis--1||s__Pseudomonas_E sp000282195--1||s__Pseudomonas_E sp000282315--1||s__Pseudomonas_E sp000282375--1||s__Pseudomonas_E sp000282415--1||s__Pseudomonas_E sp000282495--1||s__Pseudomonas_E sp000512695--1||s__Pseudomonas_E sp001269805--1||s__Pseudomonas_E sp001297125--1||s__Pseudomonas_E sp001427125--1||s__Pseudomonas_E sp001655615--1||s__Pseudomonas_E sp001984065--1||s__Pseudomonas_E sp002286815--1||s__Pseudomonas_E sp004136015--1||s__Pseudomonas_E sp007713465--1||s__Pseudomonas_E sp008369325--1||s__Pseudomonas_E sp009761815--1||s__Pseudomonas_E sp013359595--1||s__Pseudomonas_E sp014851765--1||s__Pseudomonas_E sp016650695--1||s__Pseudomonas_E sp019200975--1||s__Pseudomonas_E sp900187425--1||s__Pseudomonas_E sp900187445--1||s__Pseudomonas_E sp900187565--1||s__Pseudomonas_E sp900187615--1||s__Pseudomonas_E sp900187645--1||s__Pseudomonas_E syringae_E--1:heptad_counter=MCP-40H--52:lbd_counter=:lca=d__Bacteria:lca_tree=g__Pseudomonas_E:length_avg=164.5:length_max=180.0:length_min=149.0:length_std=21.920310216782973:length_sum=329.0:mismatch_avg=9.5:mismatch_max=19.0:mismatch_min=0.0:mismatch_std=13.435028842544403:mismatch_sum=19.0:name=N409573:qcovhsp_avg=100.0:qcovhsp_max=100.0:qcovhsp_min=100.0:qcovhsp_std=0.0:qcovhsp_sum=200.0:qend_avg=164.5:qend_max=180.0:qend_min=149.0:qend_std=21.920310216782973:qend_sum=329.0:qstart_avg=1.0:qstart_max=1.0:qstart_min=1.0:qstart_std=0.0:qstart_sum=2.0:ref_name_counter=RS_GCF_001269805.1_protein.faa_NZ_LHVM01000014.1_79@PF00015_full_PFAM.329.525--1||RS_GCF_001661075.1_protein.faa_NZ_CP014870.1_2632@PF00015_full_PFAM.335.522--1:scovhsp_avg=85.75:scovhsp_max=91.8:scovhsp_min=79.7:scovhsp_std=8.55599205235722:scovhsp_sum=171.5:send_avg=178.0:send_max=181.0:send_min=175.0:send_std=4.242640687119285:send_sum=356.0:sstart_avg=14.5:sstart_max=27.0:sstart_min=2.0:sstart_std=17.67766952966369:sstart_sum=29.0],((RS_GCF_900109995.1_protein.faa_NZ_FOCB01000012.1_13@PF00015_full_PFAM.336.527:0.0347805[&&NHX:Type=GTDB:gtdb_class=c__Gammaproteobacteria:gtdb_domain=d__Bacteria:gtdb_family=f__Pseudomonadaceae:gtdb_genus=g__Pseudomonas_E:gtdb_order=o__Pseudomonadales:gtdb_phylum=p__Proteobacteria:gtdb_species=s__Pseudomonas_E sp900109995:heptad=MCP-40H:species=d__Bacteria_p__Proteobacteria_c__Gammaproteobacteria_o__Pseudomonadales_f__Pseudomonadaceae_g__Pseudomonas_E_s__Pseudomonas_E sp900109995],(((RS_GCF_003850345.1_protein.faa_NZ_CP027707.1_2888@PF00015_full_PFAM.341.524:6e-09[&&NHX:Type=GTDB:gtdb_class=c__Gammaproteobacteria:gtdb_domain=d__Bacteria:gtdb_family=f__Pseudomonadaceae:gtdb_genus=g__Pseudomonas_E:gtdb_order=o__Pseudomonadales:gtdb_phylum=p__Proteobacteria:gtdb_species=s__Pseudomonas_E chlororaphis_F:heptad=MCP-40H:species=d__Bacteria_p__Proteobacteria_c__Gammaproteobacteria_o__Pseudomonadales_f__Pseudomonadaceae_g__Pseudomonas_E_s__Pseudomonas_E chlororaphis_F],RS_GCF_900107395.1_protein.faa_NZ_FNPW01000011.1_140@PF00015_full_PFAM.335.524:0.00789822[&&NHX:Type=GTDB:gtdb_class=c__Gammaproteobacteria:gtdb_domain=d__Bacteria:gtdb_family=f__Pseudomonadaceae:gtdb_genus=g__Pseudomonas_E:gtdb_order=o__Pseudomonadales:gtdb_phylum=p__Proteobacteria:gtdb_species=s__Pseudomonas_E sp900107395:heptad=MCP-40H:species=d__Bacteria_p__Proteobacteria_c__Gammaproteobacteria_o__Pseudomonadales_f__Pseudomonadaceae_g__Pseudomonas_E_s__Pseudomonas_E sp900107395])0.828:0.00395865[&&NHX:Sample_counter=:Type_counter=GTDB--2:capture_class_counter=:capture_domain_counter=:capture_family_counter=:capture_genus_counter=:capture_order_counter=:capture_phylum_counter=:capture_species_counter=:evoltype=D:gtdb_class_counter=c__Gammaproteobacteria--2:gtdb_domain_counter=d__Bacteria--2:gtdb_family_counter=f__Pseudomonadaceae--2:gtdb_genus_counter=g__Pseudomonas_E--2:gtdb_order_counter=o__Pseudomonadales--2:gtdb_phylum_counter=p__Proteobacteria--2:gtdb_species_counter=s__Pseudomonas_E chlororaphis_F--1||s__Pseudomonas_E sp900107395--1:heptad_counter=MCP-40H--2:lbd_counter=:lca=d__Bacteria:lca_tree=g__Pseudomonas_E:name=N409577:ref_name_counter=],(RS_GCF_001921865.1_protein.faa_NZ_MSCT01000010.1_316@PF00015_full_PFAM.340.529:0.00484215[&&NHX:Type=GTDB:gtdb_class=c__Gammaproteobacteria:gtdb_domain=d__Bacteria:gtdb_family=f__Pseudomonadaceae:gtdb_genus=g__Pseudomonas_E:gtdb_order=o__Pseudomonadales:gtdb_phylum=p__Proteobacteria:gtdb_species=s__Pseudomonas_E chlororaphis_D:heptad=MCP-40H:species=d__Bacteria_p__Proteobacteria_c__Gammaproteobacteria_o__Pseudomonadales_f__Pseudomonadaceae_g__Pseudomonas_E_s__Pseudomonas_E chlororaphis_D],RS_GCF_000931465.1_protein.faa_NZ_CP010892.1_2967@PF00015_full_PFAM.343.522:5e-09[&&NHX:Type=GTDB:gtdb_class=c__Gammaproteobacteria:gtdb_domain=d__Bacteria:gtdb_family=f__Pseudomonadaceae:gtdb_genus=g__Pseudomonas_E:gtdb_order=o__Pseudomonadales:gtdb_phylum=p__Proteobacteria:gtdb_species=s__Pseudomonas_E sp000931465:heptad=MCP-40H:species=d__Bacteria_p__Proteobacteria_c__Gammaproteobacteria_o__Pseudomonadales_f__Pseudomonadaceae_g__Pseudomonas_E_s__Pseudomonas_E sp000931465])0:5e-09[&&NHX:Sample_counter=:Type_counter=GTDB--2:capture_class_counter=:capture_domain_counter=:capture_family_counter=:capture_genus_counter=:capture_order_counter=:capture_phylum_counter=:capture_species_counter=:evoltype=D:gtdb_class_counter=c__Gammaproteobacteria--2:gtdb_domain_counter=d__Bacteria--2:gtdb_family_counter=f__Pseudomonadaceae--2:gtdb_genus_counter=g__Pseudomonas_E--2:gtdb_order_counter=o__Pseudomonadales--2:gtdb_phylum_counter=p__Proteobacteria--2:gtdb_species_counter=s__Pseudomonas_E chlororaphis_D--1||s__Pseudomonas_E sp000931465--1:heptad_counter=MCP-40H--2:lbd_counter=:lca=d__Bacteria:lca_tree=g__Pseudomonas_E:name=N409580:ref_name_counter=])0:5e-09[&&NHX:Sample_counter=:Type_counter=GTDB--4:capture_class_counter=:capture_domain_counter=:capture_family_counter=:capture_genus_counter=:capture_order_counter=:capture_phylum_counter=:capture_species_counter=:evoltype=D:gtdb_class_counter=c__Gammaproteobacteria--4:gtdb_domain_counter=d__Bacteria--4:gtdb_family_counter=f__Pseudomonadaceae--4:gtdb_genus_counter=g__Pseudomonas_E--4:gtdb_order_counter=o__Pseudomonadales--4:gtdb_phylum_counter=p__Proteobacteria--4:gtdb_species_counter=s__Pseudomonas_E chlororaphis_D--1||s__Pseudomonas_E chlororaphis_F--1||s__Pseudomonas_E sp000931465--1||s__Pseudomonas_E sp900107395--1:heptad_counter=MCP-40H--4:lbd_counter=:lca=d__Bacteria:lca_tree=g__Pseudomonas_E:name=N409581:ref_name_counter=],RS_GCF_003945765.1_protein.faa_NZ_CP027712.1_2934@PF00015_full_PFAM.337.524:5e-09[&&NHX:Type=GTDB:gtdb_class=c__Gammaproteobacteria:gtdb_domain=d__Bacteria:gtdb_family=f__Pseudomonadaceae:gtdb_genus=g__Pseudomonas_E:gtdb_order=o__Pseudomonadales:gtdb_phylum=p__Proteobacteria:gtdb_species=s__Pseudomonas_E chlororaphis:heptad=MCP-40H:species=d__Bacteria_p__Proteobacteria_c__Gammaproteobacteria_o__Pseudomonadales_f__Pseudomonadaceae_g__Pseudomonas_E_s__Pseudomonas_E chlororaphis])0.965:0.0190702[&&NHX:Sample_counter=:Type_counter=GTDB--5:capture_class_counter=:capture_domain_counter=:capture_family_counter=:capture_genus_counter=:capture_order_counter=:capture_phylum_counter=:capture_species_counter=:evoltype=D:gtdb_class_counter=c__Gammaproteobacteria--5:gtdb_domain_counter=d__Bacteria--5:gtdb_family_counter=f__Pseudomonadaceae--5:gtdb_genus_counter=g__Pseudomonas_E--5:gtdb_order_counter=o__Pseudomonadales--5:gtdb_phylum_counter=p__Proteobacteria--5:gtdb_species_counter=s__Pseudomonas_E chlororaphis--1||s__Pseudomonas_E chlororaphis_D--1||s__Pseudomonas_E chlororaphis_F--1||s__Pseudomonas_E sp000931465--1||s__Pseudomonas_E sp900107395--1:heptad_counter=MCP-40H--5:lbd_counter=:lca=d__Bacteria:lca_tree=g__Pseudomonas_E:name=N409583:ref_name_counter=])0.742:0.0045104[&&NHX:Sample_counter=:Type_counter=GTDB--6:capture_class_counter=:capture_domain_counter=:capture_family_counter=:capture_genus_counter=:capture_order_counter=:capture_phylum_counter=:capture_species_counter=:evoltype=D:gtdb_class_counter=c__Gammaproteobacteria--6:gtdb_domain_counter=d__Bacteria--6:gtdb_family_counter=f__Pseudomonadaceae--6:gtdb_genus_counter=g__Pseudomonas_E--6:gtdb_order_counter=o__Pseudomonadales--6:gtdb_phylum_counter=p__Proteobacteria--6:gtdb_species_counter=s__Pseudomonas_E chlororaphis--1||s__Pseudomonas_E chlororaphis_D--1||s__Pseudomonas_E chlororaphis_F--1||s__Pseudomonas_E sp000931465--1||s__Pseudomonas_E sp900107395--1||s__Pseudomonas_E sp900109995--1:heptad_counter=MCP-40H--6:lbd_counter=:lca=d__Bacteria:lca_tree=g__Pseudomonas_E:name=N409584:ref_name_counter=],(((RS_GCF_014236655.1_protein.faa_NZ_JACMYG010000002.1_196@PF00015_full_PFAM.337.525:5e-09[&&NHX:Type=GTDB:gtdb_class=c__Gammaproteobacteria:gtdb_domain=d__Bacteria:gtdb_family=f__Pseudomonadaceae:gtdb_genus=g__Pseudomonas_E:gtdb_order=o__Pseudomonadales:gtdb_phylum=p__Proteobacteria:gtdb_species=s__Pseudomonas_E kielensis:heptad=MCP-40H:species=d__Bacteria_p__Proteobacteria_c__Gammaproteobacteria_o__Pseudomonadales_f__Pseudomonadaceae_g__Pseudomonas_E_s__Pseudomonas_E kielensis],RS_GCF_009834545.1_protein.faa_NZ_CP019427.1_2905@PF00015_full_PFAM.342.526:0.00404656[&&NHX:Type=GTDB:gtdb_class=c__Gammaproteobacteria:gtdb_domain=d__Bacteria:gtdb_family=f__Pseudomonadaceae:gtdb_genus=g__Pseudomonas_E:gtdb_order=o__Pseudomonadales:gtdb_phylum=p__Proteobacteria:gtdb_species=s__Pseudomonas_E sp900187635:heptad=MCP-40H:species=d__Bacteria_p__Proteobacteria_c__Gammaproteobacteria_o__Pseudomonadales_f__Pseudomonadaceae_g__Pseudomonas_E_s__Pseudomonas_E sp900187635])0.992:0.0360564[&&NHX:Sample_counter=:Type_counter=GTDB--2:capture_class_counter=:capture_domain_counter=:capture_family_counter=:capture_genus_counter=:capture_order_counter=:capture_phylum_counter=:capture_species_counter=:evoltype=D:gtdb_class_counter=c__Gammaproteobacteria--2:gtdb_domain_counter=d__Bacteria--2:gtdb_family_counter=f__Pseudomonadaceae--2:gtdb_genus_counter=g__Pseudomonas_E--2:gtdb_order_counter=o__Pseudomonadales--2:gtdb_phylum_counter=p__Proteobacteria--2:gtdb_species_counter=s__Pseudomonas_E kielensis--1||s__Pseudomonas_E sp900187635--1:heptad_counter=MCP-40H--2:lbd_counter=:lca=d__Bacteria:lca_tree=g__Pseudomonas_E:name=N409587:ref_name_counter=],RS_GCF_900187505.1_protein.faa_NZ_FYDL01000006.1_48@PF00015_full_PFAM.336.520:0.0211251[&&NHX:Type=GTDB:gtdb_class=c__Gammaproteobacteria:gtdb_domain=d__Bacteria:gtdb_family=f__Pseudomonadaceae:gtdb_genus=g__Pseudomonas_E:gtdb_order=o__Pseudomonadales:gtdb_phylum=p__Proteobacteria:gtdb_species=s__Pseudomonas_E sp900187505:heptad=MCP-40H:species=d__Bacteria_p__Proteobacteria_c__Gammaproteobacteria_o__Pseudomonadales_f__Pseudomonadaceae_g__Pseudomonas_E_s__Pseudomonas_E sp900187505])0.753:0.00421754[&&NHX:Sample_counter=:Type_counter=GTDB--3:capture_class_counter=:capture_domain_counter=:capture_family_counter=:capture_genus_counter=:capture_order_counter=:capture_phylum_counter=:capture_species_counter=:evoltype=D:gtdb_class_counter=c__Gammaproteobacteria--3:gtdb_domain_counter=d__Bacteria--3:gtdb_family_counter=f__Pseudomonadaceae--3:gtdb_genus_counter=g__Pseudomonas_E--3:gtdb_order_counter=o__Pseudomonadales--3:gtdb_phylum_counter=p__Proteobacteria--3:gtdb_species_counter=s__Pseudomonas_E kielensis--1||s__Pseudomonas_E sp900187505--1||s__Pseudomonas_E sp900187635--1:heptad_counter=MCP-40H--3:lbd_counter=:lca=d__Bacteria:lca_tree=g__Pseudomonas_E:name=N409589:ref_name_counter=],(RS_GCF_002251635.1_protein.faa_NZ_NMOJ01000005.1_63@PF00015_full_PFAM.335.522:5e-09[&&NHX:Type=GTDB:gtdb_class=c__Gammaproteobacteria:gtdb_domain=d__Bacteria:gtdb_family=f__Pseudomonadaceae:gtdb_genus=g__Pseudomonas_E:gtdb_order=o__Pseudomonadales:gtdb_phylum=p__Proteobacteria:gtdb_species=s__Pseudomonas_E mandelii_B:heptad=MCP-40H:species=d__Bacteria_p__Proteobacteria_c__Gammaproteobacteria_o__Pseudomonadales_f__Pseudomonadaceae_g__Pseudomonas_E_s__Pseudomonas_E mandelii_B],(((RS_GCF_003031675.1_protein.faa_NZ_PYWX01000032.1_33@PF00015_full_PFAM.342.530:0.00386822[&&NHX:Type=GTDB:gtdb_class=c__Gammaproteobacteria:gtdb_domain=d__Bacteria:gtdb_family=f__Pseudomonadaceae:gtdb_genus=g__Pseudomonas_E:gtdb_order=o__Pseudomonadales:gtdb_phylum=p__Proteobacteria:gtdb_species=s__Pseudomonas_E palleroniana:heptad=MCP-40H:species=d__Bacteria_p__Proteobacteria_c__Gammaproteobacteria_o__Pseudomonadales_f__Pseudomonadaceae_g__Pseudomonas_E_s__Pseudomonas_E palleroniana],RS_GCF_004519405.1_protein.faa_NZ_SGWI01000001.1_9@PF00015_full_PFAM.343.532:0.0124957[&&NHX:Type=GTDB:gtdb_class=c__Gammaproteobacteria:gtdb_domain=d__Bacteria:gtdb_family=f__Pseudomonadaceae:gtdb_genus=g__Pseudomonas_E:gtdb_order=o__Pseudomonadales:gtdb_phylum=p__Proteobacteria:gtdb_species=s__Pseudomonas_E sp004519405:heptad=MCP-40H:species=d__Bacteria_p__Proteobacteria_c__Gammaproteobacteria_o__Pseudomonadales_f__Pseudomonadaceae_g__Pseudomonas_E_s__Pseudomonas_E sp004519405])0.971:0.0216232[&&NHX:Sample_counter=:Type_counter=GTDB--2:capture_class_counter=:capture_domain_counter=:capture_family_counter=:capture_genus_counter=:capture_order_counter=:capture_phylum_counter=:capture_species_counter=:evoltype=D:gtdb_class_counter=c__Gammaproteobacteria--2:gtdb_domain_counter=d__Bacteria--2:gtdb_family_counter=f__Pseudomonadaceae--2:gtdb_genus_counter=g__Pseudomonas_E--2:gtdb_order_counter=o__Pseudomonadales--2:gtdb_phylum_counter=p__Proteobacteria--2:gtdb_species_counter=s__Pseudomonas_E palleroniana--1||s__Pseudomonas_E sp004519405--1:heptad_counter=MCP-40H--2:lbd_counter=:lca=d__Bacteria:lca_tree=g__Pseudomonas_E:name=N409593:ref_name_counter=],((((RS_GCF_009707325.1_protein.faa_NZ_CP046103.1_2251@PF00015_full_PFAM.336.523:0.00790074[&&NHX:Type=GTDB:gtdb_class=c__Gammaproteobacteria:gtdb_domain=d__Bacteria:gtdb_family=f__Pseudomonadaceae:gtdb_genus=g__Pseudomonas_E:gtdb_order=o__Pseudomonadales:gtdb_phylum=p__Proteobacteria:gtdb_species=s__Pseudomonas_E sp002263605:heptad=MCP-40H:species=d__Bacteria_p__Proteobacteria_c__Gammaproteobacteria_o__Pseudomonadales_f__Pseudomonadaceae_g__Pseudomonas_E_s__Pseudomonas_E sp002263605],((((RS_GCF_001647715.1_protein.faa_NZ_CP015600.1_2725@PF00015_full_PFAM.336.527:0.00385234[&&NHX:Type=GTDB:gtdb_class=c__Gammaproteobacteria:gtdb_domain=d__Bacteria:gtdb_family=f__Pseudomonadaceae:gtdb_genus=g__Pseudomonas_E:gtdb_order=o__Pseudomonadales:gtdb_phylum=p__Proteobacteria:gtdb_species=s__Pseudomonas_E antarctica_A:heptad=MCP-40H:species=d__Bacteria_p__Proteobacteria_c__Gammaproteobacteria_o__Pseudomonadales_f__Pseudomonadaceae_g__Pseudomonas_E_s__Pseudomonas_E antarctica_A],((RS_GCF_900215245.1_protein.faa_NZ_LT907842.1_4745@PF00015_full_PFAM.335.527:0.00377698[&&NHX:Type=GTDB:gtdb_class=c__Gammaproteobacteria:gtdb_domain=d__Bacteria:gtdb_family=f__Pseudomonadaceae:gtdb_genus=g__Pseudomonas_E:gtdb_order=o__Pseudomonadales:gtdb_phylum=p__Proteobacteria:gtdb_species=s__Pseudomonas_E fluorescens:heptad=MCP-40H:species=d__Bacteria_p__Proteobacteria_c__Gammaproteobacteria_o__Pseudomonadales_f__Pseudomonadaceae_g__Pseudomonas_E_s__Pseudomonas_E fluorescens],((RS_GCF_002837185.1_protein.faa_NZ_KZ478002.1_12@PF00015_full_PFAM.335.524:5e-09[&&NHX:Type=GTDB:gtdb_class=c__Gammaproteobacteria:gtdb_domain=d__Bacteria:gtdb_family=f__Pseudomonadaceae:gtdb_genus=g__Pseudomonas_E:gtdb_order=o__Pseudomonadales:gtdb_phylum=p__Proteobacteria:gtdb_species=s__Pseudomonas_E fluorescens_AM:heptad=MCP-40H:species=d__Bacteria_p__Proteobacteria_c__Gammaproteobacteria_o__Pseudomonadales_f__Pseudomonadaceae_g__Pseudomonas_E_s__Pseudomonas_E fluorescens_AM],(RS_GCF_013607945.1_protein.faa_NZ_VDLW01000048.1_1@PF00015_full_PFAM.335.524:0.00387456[&&NHX:Type=GTDB:gtdb_class=c__Gammaproteobacteria:gtdb_domain=d__Bacteria:gtdb_family=f__Pseudomonadaceae:gtdb_genus=g__Pseudomonas_E:gtdb_order=o__Pseudomonadales:gtdb_phylum=p__Proteobacteria:gtdb_species=s__Pseudomonas_E orientalis_B:heptad=MCP-40H:species=d__Bacteria_p__Proteobacteria_c__Gammaproteobacteria_o__Pseudomonadales_f__Pseudomonadaceae_g__Pseudomonas_E_s__Pseudomonas_E orientalis_B],RS_GCF_001439815.1_protein.faa_NZ_JYLM01000009.1_209@PF00015_full_PFAM.335.524:6e-09[&&NHX:Type=GTDB:gtdb_class=c__Gammaproteobacteria:gtdb_domain=d__Bacteria:gtdb_family=f__Pseudomonadaceae:gtdb_genus=g__Pseudomonas_E:gtdb_order=o__Pseudomonadales:gtdb_phylum=p__Proteobacteria:gtdb_species=s__Pseudomonas_E orientalis:heptad=MCP-40H:species=d__Bacteria_p__Proteobacteria_c__Gammaproteobacteria_o__Pseudomonadales_f__Pseudomonadaceae_g__Pseudomonas_E_s__Pseudomonas_E orientalis])0.916:0.0038743[&&NHX:Sample_counter=:Type_counter=GTDB--2:capture_class_counter=:capture_domain_counter=:capture_family_counter=:capture_genus_counter=:capture_order_counter=:capture_phylum_counter=:capture_species_counter=:evoltype=D:gtdb_class_counter=c__Gammaproteobacteria--2:gtdb_domain_counter=d__Bacteria--2:gtdb_family_counter=f__Pseudomonadaceae--2:gtdb_genus_counter=g__Pseudomonas_E--2:gtdb_order_counter=o__Pseudomonadales--2:gtdb_phylum_counter=p__Proteobacteria--2:gtdb_species_counter=s__Pseudomonas_E orientalis--1||s__Pseudomonas_E orientalis_B--1:heptad_counter=MCP-40H--2:lbd_counter=:lca=d__Bacteria:lca_tree=g__Pseudomonas_E:name=N409600:ref_name_counter=])0:5e-09[&&NHX:Sample_counter=:Type_counter=GTDB--3:capture_class_counter=:capture_domain_counter=:capture_family_counter=:capture_genus_counter=:capture_order_counter=:capture_phylum_counter=:capture_species_counter=:evoltype=D:gtdb_class_counter=c__Gammaproteobacteria--3:gtdb_domain_counter=d__Bacteria--3:gtdb_family_counter=f__Pseudomonadaceae--3:gtdb_genus_counter=g__Pseudomonas_E--3:gtdb_order_counter=o__Pseudomonadales--3:gtdb_phylum_counter=p__Proteobacteria--3:gtdb_species_counter=s__Pseudomonas_E fluorescens_AM--1||s__Pseudomonas_E orientalis--1||s__Pseudomonas_E orientalis_B--1:heptad_counter=MCP-40H--3:lbd_counter=:lca=d__Bacteria:lca_tree=g__Pseudomonas_E:name=N409601:ref_name_counter=],(RS_GCF_003852235.1_protein.faa_NZ_CP027732.1_2514@PF00015_full_PFAM.339.524:0.00793286[&&NHX:Type=GTDB:gtdb_class=c__Gammaproteobacteria:gtdb_domain=d__Bacteria:gtdb_family=f__Pseudomonadaceae:gtdb_genus=g__Pseudomonas_E:gtdb_order=o__Pseudomonadales:gtdb_phylum=p__Proteobacteria:gtdb_species=s__Pseudomonas_E sp003852235:heptad=MCP-40H:species=d__Bacteria_p__Proteobacteria_c__Gammaproteobacteria_o__Pseudomonadales_f__Pseudomonadaceae_g__Pseudomonas_E_s__Pseudomonas_E sp003852235],(RS_GCF_002934065.1_protein.faa_NZ_CP018049.1_2730@PF00015_full_PFAM.336.524:5e-09[&&NHX:Type=GTDB:gtdb_class=c__Gammaproteobacteria:gtdb_domain=d__Bacteria:gtdb_family=f__Pseudomonadaceae:gtdb_genus=g__Pseudomonas_E:gtdb_order=o__Pseudomonadales:gtdb_phylum=p__Proteobacteria:gtdb_species=s__Pseudomonas_E orientalis_A:heptad=MCP-40H:species=d__Bacteria_p__Proteobacteria_c__Gammaproteobacteria_o__Pseudomonadales_f__Pseudomonadaceae_g__Pseudomonas_E_s__Pseudomonas_E orientalis_A],RS_GCF_003851685.1_protein.faa_NZ_CP027727.1_2475@PF00015_full_PFAM.337.524:0.00772681[&&NHX:Type=GTDB:gtdb_class=c__Gammaproteobacteria:gtdb_domain=d__Bacteria:gtdb_family=f__Pseudomonadaceae:gtdb_genus=g__Pseudomonas_E:gtdb_order=o__Pseudomonadales:gtdb_phylum=p__Proteobacteria:gtdb_species=s__Pseudomonas_E sp003851685:heptad=MCP-40H:species=d__Bacteria_p__Proteobacteria_c__Gammaproteobacteria_o__Pseudomonadales_f__Pseudomonadaceae_g__Pseudomonas_E_s__Pseudomonas_E sp003851685])0:5e-09[&&NHX:Sample_counter=:Type_counter=GTDB--2:capture_class_counter=:capture_domain_counter=:capture_family_counter=:capture_genus_counter=:capture_order_counter=:capture_phylum_counter=:capture_species_counter=:evoltype=D:gtdb_class_counter=c__Gammaproteobacteria--2:gtdb_domain_counter=d__Bacteria--2:gtdb_family_counter=f__Pseudomonadaceae--2:gtdb_genus_counter=g__Pseudomonas_E--2:gtdb_order_counter=o__Pseudomonadales--2:gtdb_phylum_counter=p__Proteobacteria--2:gtdb_species_counter=s__Pseudomonas_E orientalis_A--1||s__Pseudomonas_E sp003851685--1:heptad_counter=MCP-40H--2:lbd_counter=:lca=d__Bacteria:lca_tree=g__Pseudomonas_E:name=N409605:ref_name_counter=])0.897:0.00387957[&&NHX:Sample_counter=:Type_counter=GTDB--3:capture_class_counter=:capture_domain_counter=:capture_family_counter=:capture_genus_counter=:capture_order_counter=:capture_phylum_counter=:capture_species_counter=:evoltype=D:gtdb_class_counter=c__Gammaproteobacteria--3:gtdb_domain_counter=d__Bacteria--3:gtdb_family_counter=f__Pseudomonadaceae--3:gtdb_genus_counter=g__Pseudomonas_E--3:gtdb_order_counter=o__Pseudomonadales--3:gtdb_phylum_counter=p__Proteobacteria--3:gtdb_species_counter=s__Pseudomonas_E orientalis_A--1||s__Pseudomonas_E sp003851685--1||s__Pseudomonas_E sp003852235--1:heptad_counter=MCP-40H--3:lbd_counter=:lca=d__Bacteria:lca_tree=g__Pseudomonas_E:name=N409606:ref_name_counter=])0.816:0.0038815[&&NHX:Sample_counter=:Type_counter=GTDB--6:capture_class_counter=:capture_domain_counter=:capture_family_counter=:capture_genus_counter=:capture_order_counter=:capture_phylum_counter=:capture_species_counter=:evoltype=D:gtdb_class_counter=c__Gammaproteobacteria--6:gtdb_domain_counter=d__Bacteria--6:gtdb_family_counter=f__Pseudomonadaceae--6:gtdb_genus_counter=g__Pseudomonas_E--6:gtdb_order_counter=o__Pseudomonadales--6:gtdb_phylum_counter=p__Proteobacteria--6:gtdb_species_counter=s__Pseudomonas_E fluorescens_AM--1||s__Pseudomonas_E orientalis--1||s__Pseudomonas_E orientalis_A--1||s__Pseudomonas_E orientalis_B--1||s__Pseudomonas_E sp003851685--1||s__Pseudomonas_E sp003852235--1:heptad_counter=MCP-40H--6:lbd_counter=:lca=d__Bacteria:lca_tree=g__Pseudomonas_E:name=N409607:ref_name_counter=])0.793:0.00380544[&&NHX:Sample_counter=:Type_counter=GTDB--7:capture_class_counter=:capture_domain_counter=:capture_family_counter=:capture_genus_counter=:capture_order_counter=:capture_phylum_counter=:capture_species_counter=:evoltype=D:gtdb_class_counter=c__Gammaproteobacteria--7:gtdb_domain_counter=d__Bacteria--7:gtdb_family_counter=f__Pseudomonadaceae--7:gtdb_genus_counter=g__Pseudomonas_E--7:gtdb_order_counter=o__Pseudomonadales--7:gtdb_phylum_counter=p__Proteobacteria--7:gtdb_species_counter=s__Pseudomonas_E fluorescens--1||s__Pseudomonas_E fluorescens_AM--1||s__Pseudomonas_E orientalis--1||s__Pseudomonas_E orientalis_A--1||s__Pseudomonas_E orientalis_B--1||s__Pseudomonas_E sp003851685--1||s__Pseudomonas_E sp003852235--1:heptad_counter=MCP-40H--7:lbd_counter=:lca=d__Bacteria:lca_tree=g__Pseudomonas_E:name=N409608:ref_name_counter=],(RS_GCF_013778505.1_protein.faa_NZ_JAAOWU010000008.1_77@PF00015_full_PFAM.335.522:0.0119866[&&NHX:Type=GTDB:gtdb_class=c__Gammaproteobacteria:gtdb_domain=d__Bacteria:gtdb_family=f__Pseudomonadaceae:gtdb_genus=g__Pseudomonas_E:gtdb_order=o__Pseudomonadales:gtdb_phylum=p__Proteobacteria:gtdb_species=s__Pseudomonas_E sivasensis:heptad=MCP-40H:species=d__Bacteria_p__Proteobacteria_c__Gammaproteobacteria_o__Pseudomonadales_f__Pseudomonadaceae_g__Pseudomonas_E_s__Pseudomonas_E sivasensis],RS_GCF_001439805.1_protein.faa_NZ_JYLK01000010.1_139@PF00015_full_PFAM.339.525:0.0325697[&&NHX:Type=GTDB:gtdb_class=c__Gammaproteobacteria:gtdb_domain=d__Bacteria:gtdb_family=f__Pseudomonadaceae:gtdb_genus=g__Pseudomonas_E:gtdb_order=o__Pseudomonadales:gtdb_phylum=p__Proteobacteria:gtdb_species=s__Pseudomonas_E trivialis:heptad=MCP-40H:species=d__Bacteria_p__Proteobacteria_c__Gammaproteobacteria_o__Pseudomonadales_f__Pseudomonadaceae_g__Pseudomonas_E_s__Pseudomonas_E trivialis])0:5e-09[&&NHX:Sample_counter=:Type_counter=GTDB--2:capture_class_counter=:capture_domain_counter=:capture_family_counter=:capture_genus_counter=:capture_order_counter=:capture_phylum_counter=:capture_species_counter=:evoltype=D:gtdb_class_counter=c__Gammaproteobacteria--2:gtdb_domain_counter=d__Bacteria--2:gtdb_family_counter=f__Pseudomonadaceae--2:gtdb_genus_counter=g__Pseudomonas_E--2:gtdb_order_counter=o__Pseudomonadales--2:gtdb_phylum_counter=p__Proteobacteria--2:gtdb_species_counter=s__Pseudomonas_E sivasensis--1||s__Pseudomonas_E trivialis--1:heptad_counter=MCP-40H--2:lbd_counter=:lca=d__Bacteria:lca_tree=g__Pseudomonas_E:name=N409611:ref_name_counter=])0.772:0.00381213[&&NHX:Sample_counter=:Type_counter=GTDB--9:capture_class_counter=:capture_domain_counter=:capture_family_counter=:capture_genus_counter=:capture_order_counter=:capture_phylum_counter=:capture_species_counter=:evoltype=D:gtdb_class_counter=c__Gammaproteobacteria--9:gtdb_domain_counter=d__Bacteria--9:gtdb_family_counter=f__Pseudomonadaceae--9:gtdb_genus_counter=g__Pseudomonas_E--9:gtdb_order_counter=o__Pseudomonadales--9:gtdb_phylum_counter=p__Proteobacteria--9:gtdb_species_counter=s__Pseudomonas_E fluorescens--1||s__Pseudomonas_E fluorescens_AM--1||s__Pseudomonas_E orientalis--1||s__Pseudomonas_E orientalis_A--1||s__Pseudomonas_E orientalis_B--1||s__Pseudomonas_E sivasensis--1||s__Pseudomonas_E sp003851685--1||s__Pseudomonas_E sp003852235--1||s__Pseudomonas_E trivialis--1:heptad_counter=MCP-40H--9:lbd_counter=:lca=d__Bacteria:lca_tree=g__Pseudomonas_E:name=N409612:ref_name_counter=])0.804:0.00384412[&&NHX:Sample_counter=:Type_counter=GTDB--10:capture_class_counter=:capture_domain_counter=:capture_family_counter=:capture_genus_counter=:capture_order_counter=:capture_phylum_counter=:capture_species_counter=:evoltype=D:gtdb_class_counter=c__Gammaproteobacteria--10:gtdb_domain_counter=d__Bacteria--10:gtdb_family_counter=f__Pseudomonadaceae--10:gtdb_genus_counter=g__Pseudomonas_E--10:gtdb_order_counter=o__Pseudomonadales--10:gtdb_phylum_counter=p__Proteobacteria--10:gtdb_species_counter=s__Pseudomonas_E antarctica_A--1||s__Pseudomonas_E fluorescens--1||s__Pseudomonas_E fluorescens_AM--1||s__Pseudomonas_E orientalis--1||s__Pseudomonas_E orientalis_A--1||s__Pseudomonas_E orientalis_B--1||s__Pseudomonas_E sivasensis--1||s__Pseudomonas_E sp003851685--1||s__Pseudomonas_E sp003852235--1||s__Pseudomonas_E trivialis--1:heptad_counter=MCP-40H--10:lbd_counter=:lca=d__Bacteria:lca_tree=g__Pseudomonas_E:name=N409613:ref_name_counter=],(((RS_GCF_015163715.1_protein.faa_NZ_JADDUM010000030.1_9@PF00015_full_PFAM.143.328:0[&&NHX:Type=GTDB:gtdb_class=c__Gammaproteobacteria:gtdb_domain=d__Bacteria:gtdb_family=f__Pseudomonadaceae:gtdb_genus=g__Pseudomonas_E:gtdb_order=o__Pseudomonadales:gtdb_phylum=p__Proteobacteria:gtdb_species=s__Pseudomonas_E cyclaminis:heptad=MCP-40H:species=d__Bacteria_p__Proteobacteria_c__Gammaproteobacteria_o__Pseudomonadales_f__Pseudomonadaceae_g__Pseudomonas_E_s__Pseudomonas_E cyclaminis],RS_GCF_001439685.1_protein.faa_NZ_JYLH01000002.1_185@PF00015_full_PFAM.337.522:0[&&NHX:Type=GTDB:gtdb_class=c__Gammaproteobacteria:gtdb_domain=d__Bacteria:gtdb_family=f__Pseudomonadaceae:gtdb_genus=g__Pseudomonas_E:gtdb_order=o__Pseudomonadales:gtdb_phylum=p__Proteobacteria:gtdb_species=s__Pseudomonas_E libanensis:heptad=MCP-40H:species=d__Bacteria_p__Proteobacteria_c__Gammaproteobacteria_o__Pseudomonadales_f__Pseudomonadaceae_g__Pseudomonas_E_s__Pseudomonas_E libanensis]):5e-09[&&NHX:Sample_counter=:Type_counter=GTDB--2:capture_class_counter=:capture_domain_counter=:capture_family_counter=:capture_genus_counter=:capture_order_counter=:capture_phylum_counter=:capture_species_counter=:evoltype=D:gtdb_class_counter=c__Gammaproteobacteria--2:gtdb_domain_counter=d__Bacteria--2:gtdb_family_counter=f__Pseudomonadaceae--2:gtdb_genus_counter=g__Pseudomonas_E--2:gtdb_order_counter=o__Pseudomonadales--2:gtdb_phylum_counter=p__Proteobacteria--2:gtdb_species_counter=s__Pseudomonas_E cyclaminis--1||s__Pseudomonas_E libanensis--1:heptad_counter=MCP-40H--2:lbd_counter=:lca=d__Bacteria:lca_tree=g__Pseudomonas_E:name=N409616:ref_name_counter=],(RS_GCF_009866765.1_protein.faa_NZ_CP019431.1_2672@PF00015_full_PFAM.340.521:0.00408832[&&NHX:Type=GTDB:gtdb_class=c__Gammaproteobacteria:gtdb_domain=d__Bacteria:gtdb_family=f__Pseudomonadaceae:gtdb_genus=g__Pseudomonas_E:gtdb_order=o__Pseudomonadales:gtdb_phylum=p__Proteobacteria:gtdb_species=s__Pseudomonas_E sp009866765:heptad=MCP-40H:species=d__Bacteria_p__Proteobacteria_c__Gammaproteobacteria_o__Pseudomonadales_f__Pseudomonadaceae_g__Pseudomonas_E_s__Pseudomonas_E sp009866765],RS_GCF_003851495.1_protein.faa_NZ_CP027755.1_2566@PF00015_full_PFAM.342.522:5e-09[&&NHX:Type=GTDB:gtdb_class=c__Gammaproteobacteria:gtdb_domain=d__Bacteria:gtdb_family=f__Pseudomonadaceae:gtdb_genus=g__Pseudomonas_E:gtdb_order=o__Pseudomonadales:gtdb_phylum=p__Proteobacteria:gtdb_species=s__Pseudomonas_E fluorescens_BB:heptad=MCP-40H:species=d__Bacteria_p__Proteobacteria_c__Gammaproteobacteria_o__Pseudomonadales_f__Pseudomonadaceae_g__Pseudomonas_E_s__Pseudomonas_E fluorescens_BB])0:5e-09[&&NHX:Sample_counter=:Type_counter=GTDB--2:capture_class_counter=:capture_domain_counter=:capture_family_counter=:capture_genus_counter=:capture_order_counter=:capture_phylum_counter=:capture_species_counter=:evoltype=D:gtdb_class_counter=c__Gammaproteobacteria--2:gtdb_domain_counter=d__Bacteria--2:gtdb_family_counter=f__Pseudomonadaceae--2:gtdb_genus_counter=g__Pseudomonas_E--2:gtdb_order_counter=o__Pseudomonadales--2:gtdb_phylum_counter=p__Proteobacteria--2:gtdb_species_counter=s__Pseudomonas_E fluorescens_BB--1||s__Pseudomonas_E sp009866765--1:heptad_counter=MCP-40H--2:lbd_counter=:lca=d__Bacteria:lca_tree=g__Pseudomonas_E:name=N409619:ref_name_counter=])0.49:5e-09[&&NHX:Sample_counter=:Type_counter=GTDB--4:capture_class_counter=:capture_domain_counter=:capture_family_counter=:capture_genus_counter=:capture_order_counter=:capture_phylum_counter=:capture_species_counter=:evoltype=D:gtdb_class_counter=c__Gammaproteobacteria--4:gtdb_domain_counter=d__Bacteria--4:gtdb_family_counter=f__Pseudomonadaceae--4:gtdb_genus_counter=g__Pseudomonas_E--4:gtdb_order_counter=o__Pseudomonadales--4:gtdb_phylum_counter=p__Proteobacteria--4:gtdb_species_counter=s__Pseudomonas_E cyclaminis--1||s__Pseudomonas_E fluorescens_BB--1||s__Pseudomonas_E libanensis--1||s__Pseudomonas_E sp009866765--1:heptad_counter=MCP-40H--4:lbd_counter=:lca=d__Bacteria:lca_tree=g__Pseudomonas_E:name=N409620:ref_name_counter=],(RS_GCF_900105675.1_protein.faa_NZ_LT629786.1_2204@PF00015_full_PFAM.339.522:5e-09[&&NHX:Type=GTDB:gtdb_class=c__Gammaproteobacteria:gtdb_domain=d__Bacteria:gtdb_family=f__Pseudomonadaceae:gtdb_genus=g__Pseudomonas_E:gtdb_order=o__Pseudomonadales:gtdb_phylum=p__Proteobacteria:gtdb_species=s__Pseudomonas_E synxantha:heptad=MCP-40H:species=d__Bacteria_p__Proteobacteria_c__Gammaproteobacteria_o__Pseudomonadales_f__Pseudomonadaceae_g__Pseudomonas_E_s__Pseudomonas_E synxantha],RS_GCF_015461805.1_protein.faa_NZ_JACVZE010000006.1_136@PF00015_full_PFAM.336.522:0.00395847[&&NHX:Type=GTDB:gtdb_class=c__Gammaproteobacteria:gtdb_domain=d__Bacteria:gtdb_family=f__Pseudomonadaceae:gtdb_genus=g__Pseudomonas_E:gtdb_order=o__Pseudomonadales:gtdb_phylum=p__Proteobacteria:gtdb_species=s__Pseudomonas_E pisciculturae:heptad=MCP-40H:species=d__Bacteria_p__Proteobacteria_c__Gammaproteobacteria_o__Pseudomonadales_f__Pseudomonadaceae_g__Pseudomonas_E_s__Pseudomonas_E pisciculturae])0.851:0.00395298[&&NHX:Sample_counter=:Type_counter=GTDB--2:capture_class_counter=:capture_domain_counter=:capture_family_counter=:capture_genus_counter=:capture_order_counter=:capture_phylum_counter=:capture_species_counter=:evoltype=D:gtdb_class_counter=c__Gammaproteobacteria--2:gtdb_domain_counter=d__Bacteria--2:gtdb_family_counter=f__Pseudomonadaceae--2:gtdb_genus_counter=g__Pseudomonas_E--2:gtdb_order_counter=o__Pseudomonadales--2:gtdb_phylum_counter=p__Proteobacteria--2:gtdb_species_counter=s__Pseudomonas_E pisciculturae--1||s__Pseudomonas_E synxantha--1:heptad_counter=MCP-40H--2:lbd_counter=:lca=d__Bacteria:lca_tree=g__Pseudomonas_E:name=N409623:ref_name_counter=])0:5e-09[&&NHX:Sample_counter=:Type_counter=GTDB--6:capture_class_counter=:capture_domain_counter=:capture_family_counter=:capture_genus_counter=:capture_order_counter=:capture_phylum_counter=:capture_species_counter=:evoltype=D:gtdb_class_counter=c__Gammaproteobacteria--6:gtdb_domain_counter=d__Bacteria--6:gtdb_family_counter=f__Pseudomonadaceae--6:gtdb_genus_counter=g__Pseudomonas_E--6:gtdb_order_counter=o__Pseudomonadales--6:gtdb_phylum_counter=p__Proteobacteria--6:gtdb_species_counter=s__Pseudomonas_E cyclaminis--1||s__Pseudomonas_E fluorescens_BB--1||s__Pseudomonas_E libanensis--1||s__Pseudomonas_E pisciculturae--1||s__Pseudomonas_E sp009866765--1||s__Pseudomonas_E synxantha--1:heptad_counter=MCP-40H--6:lbd_counter=:lca=d__Bacteria:lca_tree=g__Pseudomonas_E:name=N409624:ref_name_counter=])0:5e-09[&&NHX:Sample_counter=:Type_counter=GTDB--16:capture_class_counter=:capture_domain_counter=:capture_family_counter=:capture_genus_counter=:capture_order_counter=:capture_phylum_counter=:capture_species_counter=:evoltype=D:gtdb_class_counter=c__Gammaproteobacteria--16:gtdb_domain_counter=d__Bacteria--16:gtdb_family_counter=f__Pseudomonadaceae--16:gtdb_genus_counter=g__Pseudomonas_E--16:gtdb_order_counter=o__Pseudomonadales--16:gtdb_phylum_counter=p__Proteobacteria--16:gtdb_species_counter=s__Pseudomonas_E antarctica_A--1||s__Pseudomonas_E cyclaminis--1||s__Pseudomonas_E fluorescens--1||s__Pseudomonas_E fluorescens_AM--1||s__Pseudomonas_E fluorescens_BB--1||s__Pseudomonas_E libanensis--1||s__Pseudomonas_E orientalis--1||s__Pseudomonas_E orientalis_A--1||s__Pseudomonas_E orientalis_B--1||s__Pseudomonas_E pisciculturae--1||s__Pseudomonas_E sivasensis--1||s__Pseudomonas_E sp003851685--1||s__Pseudomonas_E sp003852235--1||s__Pseudomonas_E sp009866765--1||s__Pseudomonas_E synxantha--1||s__Pseudomonas_E trivialis--1:heptad_counter=MCP-40H--16:lbd_counter=:lca=d__Bacteria:lca_tree=g__Pseudomonas_E:name=N409625:ref_name_counter=],((((RS_GCF_900583165.1_protein.faa_NZ_UTKY01000122.1_283@PF00015_full_PFAM.336.522:5e-09[&&NHX:Type=GTDB:gtdb_class=c__Gammaproteobacteria:gtdb_domain=d__Bacteria:gtdb_family=f__Pseudomonadaceae:gtdb_genus=g__Pseudomonas_E:gtdb_order=o__Pseudomonadales:gtdb_phylum=p__Proteobacteria:gtdb_species=s__Pseudomonas_E sp900583165:heptad=MCP-40H:species=d__Bacteria_p__Proteobacteria_c__Gammaproteobacteria_o__Pseudomonadales_f__Pseudomonadaceae_g__Pseudomonas_E_s__Pseudomonas_E sp900583165],RS_GCF_014230465.1_protein.faa_NZ_JAAXCY010000016.1_41@PF00015_full_PFAM.340.522:5e-09[&&NHX:Type=GTDB:gtdb_class=c__Gammaproteobacteria:gtdb_domain=d__Bacteria:gtdb_family=f__Pseudomonadaceae:gtdb_genus=g__Pseudomonas_E:gtdb_order=o__Pseudomonadales:gtdb_phylum=p__Proteobacteria:gtdb_species=s__Pseudomonas_E cremoris:heptad=MCP-40H:species=d__Bacteria_p__Proteobacteria_c__Gammaproteobacteria_o__Pseudomonadales_f__Pseudomonadaceae_g__Pseudomonas_E_s__Pseudomonas_E cremoris])0:6e-09[&&NHX:Sample_counter=:Type_counter=GTDB--2:capture_class_counter=:capture_domain_counter=:capture_family_counter=:capture_genus_counter=:capture_order_counter=:capture_phylum_counter=:capture_species_counter=:evoltype=D:gtdb_class_counter=c__Gammaproteobacteria--2:gtdb_domain_counter=d__Bacteria--2:gtdb_family_counter=f__Pseudomonadaceae--2:gtdb_genus_counter=g__Pseudomonas_E--2:gtdb_order_counter=o__Pseudomonadales--2:gtdb_phylum_counter=p__Proteobacteria--2:gtdb_species_counter=s__Pseudomonas_E cremoris--1||s__Pseudomonas_E sp900583165--1:heptad_counter=MCP-40H--2:lbd_counter=:lca=d__Bacteria:lca_tree=g__Pseudomonas_E:name=N409628:ref_name_counter=],(RS_GCF_007858185.1_protein.faa_NZ_VFES01000013.1_195@PF00015_full_PFAM.340.521:0.0040813[&&NHX:Type=GTDB:gtdb_class=c__Gammaproteobacteria:gtdb_domain=d__Bacteria:gtdb_family=f__Pseudomonadaceae:gtdb_genus=g__Pseudomonas_E:gtdb_order=o__Pseudomonadales:gtdb_phylum=p__Proteobacteria:gtdb_species=s__Pseudomonas_E grimontii:heptad=MCP-40H:species=d__Bacteria_p__Proteobacteria_c__Gammaproteobacteria_o__Pseudomonadales_f__Pseudomonadaceae_g__Pseudomonas_E_s__Pseudomonas_E grimontii],RS_GCF_001050345.1_protein.faa_NZ_LFMW01000011.1_95@PF00015_full_PFAM.340.522:0.00406409[&&NHX:Type=GTDB:gtdb_class=c__Gammaproteobacteria:gtdb_domain=d__Bacteria:gtdb_family=f__Pseudomonadaceae:gtdb_genus=g__Pseudomonas_E:gtdb_order=o__Pseudomonadales:gtdb_phylum=p__Proteobacteria:gtdb_species=s__Pseudomonas_E fildesensis:heptad=MCP-40H:species=d__Bacteria_p__Proteobacteria_c__Gammaproteobacteria_o__Pseudomonadales_f__Pseudomonadaceae_g__Pseudomonas_E_s__Pseudomonas_E fildesensis])0.751:0.00407257[&&NHX:Sample_counter=:Type_counter=GTDB--2:capture_class_counter=:capture_domain_counter=:capture_family_counter=:capture_genus_counter=:capture_order_counter=:capture_phylum_counter=:capture_species_counter=:evoltype=D:gtdb_class_counter=c__Gammaproteobacteria--2:gtdb_domain_counter=d__Bacteria--2:gtdb_family_counter=f__Pseudomonadaceae--2:gtdb_genus_counter=g__Pseudomonas_E--2:gtdb_order_counter=o__Pseudomonadales--2:gtdb_phylum_counter=p__Proteobacteria--2:gtdb_species_counter=s__Pseudomonas_E fildesensis--1||s__Pseudomonas_E grimontii--1:heptad_counter=MCP-40H--2:lbd_counter=:lca=d__Bacteria:lca_tree=g__Pseudomonas_E:name=N409631:ref_name_counter=])0:5e-09[&&NHX:Sample_counter=:Type_counter=GTDB--4:capture_class_counter=:capture_domain_counter=:capture_family_counter=:capture_genus_counter=:capture_order_counter=:capture_phylum_counter=:capture_species_counter=:evoltype=D:gtdb_class_counter=c__Gammaproteobacteria--4:gtdb_domain_counter=d__Bacteria--4:gtdb_family_counter=f__Pseudomonadaceae--4:gtdb_genus_counter=g__Pseudomonas_E--4:gtdb_order_counter=o__Pseudomonadales--4:gtdb_phylum_counter=p__Proteobacteria--4:gtdb_species_counter=s__Pseudomonas_E cremoris--1||s__Pseudomonas_E fildesensis--1||s__Pseudomonas_E grimontii--1||s__Pseudomonas_E sp900583165--1:heptad_counter=MCP-40H--4:lbd_counter=:lca=d__Bacteria:lca_tree=g__Pseudomonas_E:name=N409632:ref_name_counter=],(RS_GCF_002843605.1_protein.faa_NZ_CP025263.1_2644@PF00015_full_PFAM.333.525:0.00372571[&&NHX:Type=GTDB:gtdb_class=c__Gammaproteobacteria:gtdb_domain=d__Bacteria:gtdb_family=f__Pseudomonadaceae:gtdb_genus=g__Pseudomonas_E:gtdb_order=o__Pseudomonadales:gtdb_phylum=p__Proteobacteria:gtdb_species=s__Pseudomonas_E sp002843605:heptad=MCP-40H:species=d__Bacteria_p__Proteobacteria_c__Gammaproteobacteria_o__Pseudomonadales_f__Pseudomonadaceae_g__Pseudomonas_E_s__Pseudomonas_E sp002843605],RS_GCF_001708445.1_protein.faa_NZ_CP015637.1_2465@PF00015_full_PFAM.337.523:0.00392347[&&NHX:Type=GTDB:gtdb_class=c__Gammaproteobacteria:gtdb_domain=d__Bacteria:gtdb_family=f__Pseudomonadaceae:gtdb_genus=g__Pseudomonas_E:gtdb_order=o__Pseudomonadales:gtdb_phylum=p__Proteobacteria:gtdb_species=s__Pseudomonas_E fluorescens_AN:heptad=MCP-40H:species=d__Bacteria_p__Proteobacteria_c__Gammaproteobacteria_o__Pseudomonadales_f__Pseudomonadaceae_g__Pseudomonas_E_s__Pseudomonas_E fluorescens_AN])0.757:0.00375274[&&NHX:Sample_counter=:Type_counter=GTDB--2:capture_class_counter=:capture_domain_counter=:capture_family_counter=:capture_genus_counter=:capture_order_counter=:capture_phylum_counter=:capture_species_counter=:evoltype=D:gtdb_class_counter=c__Gammaproteobacteria--2:gtdb_domain_counter=d__Bacteria--2:gtdb_family_counter=f__Pseudomonadaceae--2:gtdb_genus_counter=g__Pseudomonas_E--2:gtdb_order_counter=o__Pseudomonadales--2:gtdb_phylum_counter=p__Proteobacteria--2:gtdb_species_counter=s__Pseudomonas_E fluorescens_AN--1||s__Pseudomonas_E sp002843605--1:heptad_counter=MCP-40H--2:lbd_counter=:lca=d__Bacteria:lca_tree=g__Pseudomonas_E:name=N409635:ref_name_counter=])0.834:0.00377153[&&NHX:Sample_counter=:Type_counter=GTDB--6:capture_class_counter=:capture_domain_counter=:capture_family_counter=:capture_genus_counter=:capture_order_counter=:capture_phylum_counter=:capture_species_counter=:evoltype=D:gtdb_class_counter=c__Gammaproteobacteria--6:gtdb_domain_counter=d__Bacteria--6:gtdb_family_counter=f__Pseudomonadaceae--6:gtdb_genus_counter=g__Pseudomonas_E--6:gtdb_order_counter=o__Pseudomonadales--6:gtdb_phylum_counter=p__Proteobacteria--6:gtdb_species_counter=s__Pseudomonas_E cremoris--1||s__Pseudomonas_E fildesensis--1||s__Pseudomonas_E fluorescens_AN--1||s__Pseudomonas_E grimontii--1||s__Pseudomonas_E sp002843605--1||s__Pseudomonas_E sp900583165--1:heptad_counter=MCP-40H--6:lbd_counter=:lca=d__Bacteria:lca_tree=g__Pseudomonas_E:name=N409636:ref_name_counter=],(RS_GCF_001269925.1_protein.faa_NZ_LHVO01000022.1_27@PF00015_full_PFAM.336.520:5e-09[&&NHX:Type=GTDB:gtdb_class=c__Gammaproteobacteria:gtdb_domain=d__Bacteria:gtdb_family=f__Pseudomonadaceae:gtdb_genus=g__Pseudomonas_E:gtdb_order=o__Pseudomonadales:gtdb_phylum=p__Proteobacteria:gtdb_species=s__Pseudomonas_E sp001269925:heptad=MCP-40H:species=d__Bacteria_p__Proteobacteria_c__Gammaproteobacteria_o__Pseudomonadales_f__Pseudomonadaceae_g__Pseudomonas_E_s__Pseudomonas_E sp001269925],(RS_GCF_900105325.1_protein.faa_NZ_FNSU01000003.1_617@PF00015_full_PFAM.335.521:0.00388024[&&NHX:Type=GTDB:gtdb_class=c__Gammaproteobacteria:gtdb_domain=d__Bacteria:gtdb_family=f__Pseudomonadaceae:gtdb_genus=g__Pseudomonas_E:gtdb_order=o__Pseudomonadales:gtdb_phylum=p__Proteobacteria:gtdb_species=s__Pseudomonas_E marginalis:heptad=MCP-40H:species=d__Bacteria_p__Proteobacteria_c__Gammaproteobacteria_o__Pseudomonadales_f__Pseudomonadaceae_g__Pseudomonas_E_s__Pseudomonas_E marginalis],RS_GCF_014207255.1_protein.faa_NZ_JACHCZ010000001.1_39@PF00015_full_PFAM.335.521:0.0039091[&&NHX:Type=GTDB:gtdb_class=c__Gammaproteobacteria:gtdb_domain=d__Bacteria:gtdb_family=f__Pseudomonadaceae:gtdb_genus=g__Pseudomonas_E:gtdb_order=o__Pseudomonadales:gtdb_phylum=p__Proteobacteria:gtdb_species=s__Pseudomonas_E sp014207255:heptad=MCP-40H:species=d__Bacteria_p__Proteobacteria_c__Gammaproteobacteria_o__Pseudomonadales_f__Pseudomonadaceae_g__Pseudomonas_E_s__Pseudomonas_E sp014207255])0.759:0.0039236[&&NHX:Sample_counter=:Type_counter=GTDB--2:capture_class_counter=:capture_domain_counter=:capture_family_counter=:capture_genus_counter=:capture_order_counter=:capture_phylum_counter=:capture_species_counter=:evoltype=D:gtdb_class_counter=c__Gammaproteobacteria--2:gtdb_domain_counter=d__Bacteria--2:gtdb_family_counter=f__Pseudomonadaceae--2:gtdb_genus_counter=g__Pseudomonas_E--2:gtdb_order_counter=o__Pseudomonadales--2:gtdb_phylum_counter=p__Proteobacteria--2:gtdb_species_counter=s__Pseudomonas_E marginalis--1||s__Pseudomonas_E sp014207255--1:heptad_counter=MCP-40H--2:lbd_counter=:lca=d__Bacteria:lca_tree=g__Pseudomonas_E:name=N409640:ref_name_counter=])0.794:0.00395517[&&NHX:Sample_counter=:Type_counter=GTDB--3:capture_class_counter=:capture_domain_counter=:capture_family_counter=:capture_genus_counter=:capture_order_counter=:capture_phylum_counter=:capture_species_counter=:evoltype=D:gtdb_class_counter=c__Gammaproteobacteria--3:gtdb_domain_counter=d__Bacteria--3:gtdb_family_counter=f__Pseudomonadaceae--3:gtdb_genus_counter=g__Pseudomonas_E--3:gtdb_order_counter=o__Pseudomonadales--3:gtdb_phylum_counter=p__Proteobacteria--3:gtdb_species_counter=s__Pseudomonas_E marginalis--1||s__Pseudomonas_E sp001269925--1||s__Pseudomonas_E sp014207255--1:heptad_counter=MCP-40H--3:lbd_counter=:lca=d__Bacteria:lca_tree=g__Pseudomonas_E:name=N409641:ref_name_counter=])0.792:0.00374329[&&NHX:Sample_counter=:Type_counter=GTDB--9:capture_class_counter=:capture_domain_counter=:capture_family_counter=:capture_genus_counter=:capture_order_counter=:capture_phylum_counter=:capture_species_counter=:evoltype=D:gtdb_class_counter=c__Gammaproteobacteria--9:gtdb_domain_counter=d__Bacteria--9:gtdb_family_counter=f__Pseudomonadaceae--9:gtdb_genus_counter=g__Pseudomonas_E--9:gtdb_order_counter=o__Pseudomonadales--9:gtdb_phylum_counter=p__Proteobacteria--9:gtdb_species_counter=s__Pseudomonas_E cremoris--1||s__Pseudomonas_E fildesensis--1||s__Pseudomonas_E fluorescens_AN--1||s__Pseudomonas_E grimontii--1||s__Pseudomonas_E marginalis--1||s__Pseudomonas_E sp001269925--1||s__Pseudomonas_E sp002843605--1||s__Pseudomonas_E sp014207255--1||s__Pseudomonas_E sp900583165--1:heptad_counter=MCP-40H--9:lbd_counter=:lca=d__Bacteria:lca_tree=g__Pseudomonas_E:name=N409642:ref_name_counter=])0.846:0.00373513[&&NHX:Sample_counter=:Type_counter=GTDB--25:capture_class_counter=:capture_domain_counter=:capture_family_counter=:capture_genus_counter=:capture_order_counter=:capture_phylum_counter=:capture_species_counter=:evoltype=D:gtdb_class_counter=c__Gammaproteobacteria--25:gtdb_domain_counter=d__Bacteria--25:gtdb_family_counter=f__Pseudomonadaceae--25:gtdb_genus_counter=g__Pseudomonas_E--25:gtdb_order_counter=o__Pseudomonadales--25:gtdb_phylum_counter=p__Proteobacteria--25:gtdb_species_counter=s__Pseudomonas_E antarctica_A--1||s__Pseudomonas_E cremoris--1||s__Pseudomonas_E cyclaminis--1||s__Pseudomonas_E fildesensis--1||s__Pseudomonas_E fluorescens--1||s__Pseudomonas_E fluorescens_AM--1||s__Pseudomonas_E fluorescens_AN--1||s__Pseudomonas_E fluorescens_BB--1||s__Pseudomonas_E grimontii--1||s__Pseudomonas_E libanensis--1||s__Pseudomonas_E marginalis--1||s__Pseudomonas_E orientalis--1||s__Pseudomonas_E orientalis_A--1||s__Pseudomonas_E orientalis_B--1||s__Pseudomonas_E pisciculturae--1||s__Pseudomonas_E sivasensis--1||s__Pseudomonas_E sp001269925--1||s__Pseudomonas_E sp002843605--1||s__Pseudomonas_E sp003851685--1||s__Pseudomonas_E sp003852235--1||s__Pseudomonas_E sp009866765--1||s__Pseudomonas_E sp014207255--1||s__Pseudomonas_E sp900583165--1||s__Pseudomonas_E synxantha--1||s__Pseudomonas_E trivialis--1:heptad_counter=MCP-40H--25:lbd_counter=:lca=d__Bacteria:lca_tree=g__Pseudomonas_E:name=N409643:ref_name_counter=],RS_GCF_000263715.2_protein.faa_NZ_CM001514.1_2947@PF00015_full_PFAM.341.524:5e-09[&&NHX:Type=GTDB:gtdb_class=c__Gammaproteobacteria:gtdb_domain=d__Bacteria:gtdb_family=f__Pseudomonadaceae:gtdb_genus=g__Pseudomonas_E:gtdb_order=o__Pseudomonadales:gtdb_phylum=p__Proteobacteria:gtdb_species=s__Pseudomonas_E synxantha_A:heptad=MCP-40H:species=d__Bacteria_p__Proteobacteria_c__Gammaproteobacteria_o__Pseudomonadales_f__Pseudomonadaceae_g__Pseudomonas_E_s__Pseudomonas_E synxantha_A])0:5e-09[&&NHX:Sample_counter=:Type_counter=GTDB--26:capture_class_counter=:capture_domain_counter=:capture_family_counter=:capture_genus_counter=:capture_order_counter=:capture_phylum_counter=:capture_species_counter=:evoltype=D:gtdb_class_counter=c__Gammaproteobacteria--26:gtdb_domain_counter=d__Bacteria--26:gtdb_family_counter=f__Pseudomonadaceae--26:gtdb_genus_counter=g__Pseudomonas_E--26:gtdb_order_counter=o__Pseudomonadales--26:gtdb_phylum_counter=p__Proteobacteria--26:gtdb_species_counter=s__Pseudomonas_E antarctica_A--1||s__Pseudomonas_E cremoris--1||s__Pseudomonas_E cyclaminis--1||s__Pseudomonas_E fildesensis--1||s__Pseudomonas_E fluorescens--1||s__Pseudomonas_E fluorescens_AM--1||s__Pseudomonas_E fluorescens_AN--1||s__Pseudomonas_E fluorescens_BB--1||s__Pseudomonas_E grimontii--1||s__Pseudomonas_E libanensis--1||s__Pseudomonas_E marginalis--1||s__Pseudomonas_E orientalis--1||s__Pseudomonas_E orientalis_A--1||s__Pseudomonas_E orientalis_B--1||s__Pseudomonas_E pisciculturae--1||s__Pseudomonas_E sivasensis--1||s__Pseudomonas_E sp001269925--1||s__Pseudomonas_E sp002843605--1||s__Pseudomonas_E sp003851685--1||s__Pseudomonas_E sp003852235--1||s__Pseudomonas_E sp009866765--1||s__Pseudomonas_E sp014207255--1||s__Pseudomonas_E sp900583165--1||s__Pseudomonas_E synxantha--1||s__Pseudomonas_E synxantha_A--1||s__Pseudomonas_E trivialis--1:heptad_counter=MCP-40H--26:lbd_counter=:lca=d__Bacteria:lca_tree=g__Pseudomonas_E:name=N409645:ref_name_counter=])0:5e-09[&&NHX:Sample_counter=:Type_counter=GTDB--27:capture_class_counter=:capture_domain_counter=:capture_family_counter=:capture_genus_counter=:capture_order_counter=:capture_phylum_counter=:capture_species_counter=:evoltype=D:gtdb_class_counter=c__Gammaproteobacteria--27:gtdb_domain_counter=d__Bacteria--27:gtdb_family_counter=f__Pseudomonadaceae--27:gtdb_genus_counter=g__Pseudomonas_E--27:gtdb_order_counter=o__Pseudomonadales--27:gtdb_phylum_counter=p__Proteobacteria--27:gtdb_species_counter=s__Pseudomonas_E antarctica_A--1||s__Pseudomonas_E cremoris--1||s__Pseudomonas_E cyclaminis--1||s__Pseudomonas_E fildesensis--1||s__Pseudomonas_E fluorescens--1||s__Pseudomonas_E fluorescens_AM--1||s__Pseudomonas_E fluorescens_AN--1||s__Pseudomonas_E fluorescens_BB--1||s__Pseudomonas_E grimontii--1||s__Pseudomonas_E libanensis--1||s__Pseudomonas_E marginalis--1||s__Pseudomonas_E orientalis--1||s__Pseudomonas_E orientalis_A--1||s__Pseudomonas_E orientalis_B--1||s__Pseudomonas_E pisciculturae--1||s__Pseudomonas_E sivasensis--1||s__Pseudomonas_E sp001269925--1||s__Pseudomonas_E sp002263605--1||s__Pseudomonas_E sp002843605--1||s__Pseudomonas_E sp003851685--1||s__Pseudomonas_E sp003852235--1||s__Pseudomonas_E sp009866765--1||s__Pseudomonas_E sp014207255--1||s__Pseudomonas_E sp900583165--1||s__Pseudomonas_E synxantha--1||s__Pseudomonas_E synxantha_A--1||s__Pseudomonas_E trivialis--1:heptad_counter=MCP-40H--27:lbd_counter=:lca=d__Bacteria:lca_tree=g__Pseudomonas_E:name=N409646:ref_name_counter=],(((RS_GCF_009659625.1_protein.faa_NZ_VOIW01000005.1_514@PF00015_full_PFAM.336.524:5e-09[&&NHX:Type=GTDB:gtdb_class=c__Gammaproteobacteria:gtdb_domain=d__Bacteria:gtdb_family=f__Pseudomonadaceae:gtdb_genus=g__Pseudomonas_E:gtdb_order=o__Pseudomonadales:gtdb_phylum=p__Proteobacteria:gtdb_species=s__Pseudomonas_E haemolytica:heptad=MCP-40H:species=d__Bacteria_p__Proteobacteria_c__Gammaproteobacteria_o__Pseudomonadales_f__Pseudomonadaceae_g__Pseudomonas_E_s__Pseudomonas_E haemolytica],(RS_GCF_900102035.1_protein.faa_NZ_LT629689.1_1310@PF00015_full_PFAM.337.523:0.00394273[&&NHX:Type=GTDB:gtdb_class=c__Gammaproteobacteria:gtdb_domain=d__Bacteria:gtdb_family=f__Pseudomonadaceae:gtdb_genus=g__Pseudomonas_E:gtdb_order=o__Pseudomonadales:gtdb_phylum=p__Proteobacteria:gtdb_species=s__Pseudomonas_E extremaustralis:heptad=MCP-40H:species=d__Bacteria_p__Proteobacteria_c__Gammaproteobacteria_o__Pseudomonadales_f__Pseudomonadaceae_g__Pseudomonas_E_s__Pseudomonas_E extremaustralis],RS_GCF_001439735.1_protein.faa_NZ_JYLN01000005.1_271@PF00015_full_PFAM.332.524:5e-09[&&NHX:Type=GTDB:gtdb_class=c__Gammaproteobacteria:gtdb_domain=d__Bacteria:gtdb_family=f__Pseudomonadaceae:gtdb_genus=g__Pseudomonas_E:gtdb_order=o__Pseudomonadales:gtdb_phylum=p__Proteobacteria:gtdb_species=s__Pseudomonas_E paralactis:heptad=MCP-40H:species=d__Bacteria_p__Proteobacteria_c__Gammaproteobacteria_o__Pseudomonadales_f__Pseudomonadaceae_g__Pseudomonas_E_s__Pseudomonas_E paralactis])0.876:0.00376792[&&NHX:Sample_counter=:Type_counter=GTDB--2:capture_class_counter=:capture_domain_counter=:capture_family_counter=:capture_genus_counter=:capture_order_counter=:capture_phylum_counter=:capture_species_counter=:evoltype=D:gtdb_class_counter=c__Gammaproteobacteria--2:gtdb_domain_counter=d__Bacteria--2:gtdb_family_counter=f__Pseudomonadaceae--2:gtdb_genus_counter=g__Pseudomonas_E--2:gtdb_order_counter=o__Pseudomonadales--2:gtdb_phylum_counter=p__Proteobacteria--2:gtdb_species_counter=s__Pseudomonas_E extremaustralis--1||s__Pseudomonas_E paralactis--1:heptad_counter=MCP-40H--2:lbd_counter=:lca=d__Bacteria:lca_tree=g__Pseudomonas_E:name=N409650:ref_name_counter=])0.9:0.00375849[&&NHX:Sample_counter=:Type_counter=GTDB--3:capture_class_counter=:capture_domain_counter=:capture_family_counter=:capture_genus_counter=:capture_order_counter=:capture_phylum_counter=:capture_species_counter=:evoltype=D:gtdb_class_counter=c__Gammaproteobacteria--3:gtdb_domain_counter=d__Bacteria--3:gtdb_family_counter=f__Pseudomonadaceae--3:gtdb_genus_counter=g__Pseudomonas_E--3:gtdb_order_counter=o__Pseudomonadales--3:gtdb_phylum_counter=p__Proteobacteria--3:gtdb_species_counter=s__Pseudomonas_E extremaustralis--1||s__Pseudomonas_E haemolytica--1||s__Pseudomonas_E paralactis--1:heptad_counter=MCP-40H--3:lbd_counter=:lca=d__Bacteria:lca_tree=g__Pseudomonas_E:name=N409651:ref_name_counter=],RS_GCF_001902145.1_protein.faa_NZ_MRST01000018.1_181@PF00015_full_PFAM.332.524:0.00374815[&&NHX:Type=GTDB:gtdb_class=c__Gammaproteobacteria:gtdb_domain=d__Bacteria:gtdb_family=f__Pseudomonadaceae:gtdb_genus=g__Pseudomonas_E:gtdb_order=o__Pseudomonadales:gtdb_phylum=p__Proteobacteria:gtdb_species=s__Pseudomonas_E fluorescens_BV:heptad=MCP-40H:species=d__Bacteria_p__Proteobacteria_c__Gammaproteobacteria_o__Pseudomonadales_f__Pseudomonadaceae_g__Pseudomonas_E_s__Pseudomonas_E fluorescens_BV])0:5e-09[&&NHX:Sample_counter=:Type_counter=GTDB--4:capture_class_counter=:capture_domain_counter=:capture_family_counter=:capture_genus_counter=:capture_order_counter=:capture_phylum_counter=:capture_species_counter=:evoltype=D:gtdb_class_counter=c__Gammaproteobacteria--4:gtdb_domain_counter=d__Bacteria--4:gtdb_family_counter=f__Pseudomonadaceae--4:gtdb_genus_counter=g__Pseudomonas_E--4:gtdb_order_counter=o__Pseudomonadales--4:gtdb_phylum_counter=p__Proteobacteria--4:gtdb_species_counter=s__Pseudomonas_E extremaustralis--1||s__Pseudomonas_E fluorescens_BV--1||s__Pseudomonas_E haemolytica--1||s__Pseudomonas_E paralactis--1:heptad_counter=MCP-40H--4:lbd_counter=:lca=d__Bacteria:lca_tree=g__Pseudomonas_E:name=N409653:ref_name_counter=],(RS_GCF_001439845.1_protein.faa_NZ_JYLO01000003.1_274@PF00015_full_PFAM.338.524:5e-09[&&NHX:Type=GTDB:gtdb_class=c__Gammaproteobacteria:gtdb_domain=d__Bacteria:gtdb_family=f__Pseudomonadaceae:gtdb_genus=g__Pseudomonas_E:gtdb_order=o__Pseudomonadales:gtdb_phylum=p__Proteobacteria:gtdb_species=s__Pseudomonas_E lactis:heptad=MCP-40H:species=d__Bacteria_p__Proteobacteria_c__Gammaproteobacteria_o__Pseudomonadales_f__Pseudomonadaceae_g__Pseudomonas_E_s__Pseudomonas_E lactis],RS_GCF_904063055.1_protein.faa_NZ_CAJFCN010000003.1_359@PF00015_full_PFAM.335.524:5e-09[&&NHX:Type=GTDB:gtdb_class=c__Gammaproteobacteria:gtdb_domain=d__Bacteria:gtdb_family=f__Pseudomonadaceae:gtdb_genus=g__Pseudomonas_E:gtdb_order=o__Pseudomonadales:gtdb_phylum=p__Proteobacteria:gtdb_species=s__Pseudomonas_E paracarnis:heptad=MCP-40H:species=d__Bacteria_p__Proteobacteria_c__Gammaproteobacteria_o__Pseudomonadales_f__Pseudomonadaceae_g__Pseudomonas_E_s__Pseudomonas_E paracarnis])0:5e-09[&&NHX:Sample_counter=:Type_counter=GTDB--2:capture_class_counter=:capture_domain_counter=:capture_family_counter=:capture_genus_counter=:capture_order_counter=:capture_phylum_counter=:capture_species_counter=:evoltype=D:gtdb_class_counter=c__Gammaproteobacteria--2:gtdb_domain_counter=d__Bacteria--2:gtdb_family_counter=f__Pseudomonadaceae--2:gtdb_genus_counter=g__Pseudomonas_E--2:gtdb_order_counter=o__Pseudomonadales--2:gtdb_phylum_counter=p__Proteobacteria--2:gtdb_species_counter=s__Pseudomonas_E lactis--1||s__Pseudomonas_E paracarnis--1:heptad_counter=MCP-40H--2:lbd_counter=:lca=d__Bacteria:lca_tree=g__Pseudomonas_E:name=N409656:ref_name_counter=])0.852:0.00376011[&&NHX:Sample_counter=:Type_counter=GTDB--6:capture_class_counter=:capture_domain_counter=:capture_family_counter=:capture_genus_counter=:capture_order_counter=:capture_phylum_counter=:capture_species_counter=:evoltype=D:gtdb_class_counter=c__Gammaproteobacteria--6:gtdb_domain_counter=d__Bacteria--6:gtdb_family_counter=f__Pseudomonadaceae--6:gtdb_genus_counter=g__Pseudomonas_E--6:gtdb_order_counter=o__Pseudomonadales--6:gtdb_phylum_counter=p__Proteobacteria--6:gtdb_species_counter=s__Pseudomonas_E extremaustralis--1||s__Pseudomonas_E fluorescens_BV--1||s__Pseudomonas_E haemolytica--1||s__Pseudomonas_E lactis--1||s__Pseudomonas_E paracarnis--1||s__Pseudomonas_E paralactis--1:heptad_counter=MCP-40H--6:lbd_counter=:lca=d__Bacteria:lca_tree=g__Pseudomonas_E:name=N409657:ref_name_counter=])0.842:0.00372474[&&NHX:Sample_counter=:Type_counter=GTDB--33:capture_class_counter=:capture_domain_counter=:capture_family_counter=:capture_genus_counter=:capture_order_counter=:capture_phylum_counter=:capture_species_counter=:evoltype=D:gtdb_class_counter=c__Gammaproteobacteria--33:gtdb_domain_counter=d__Bacteria--33:gtdb_family_counter=f__Pseudomonadaceae--33:gtdb_genus_counter=g__Pseudomonas_E--33:gtdb_order_counter=o__Pseudomonadales--33:gtdb_phylum_counter=p__Proteobacteria--33:gtdb_species_counter=s__Pseudomonas_E antarctica_A--1||s__Pseudomonas_E cremoris--1||s__Pseudomonas_E cyclaminis--1||s__Pseudomonas_E extremaustralis--1||s__Pseudomonas_E fildesensis--1||s__Pseudomonas_E fluorescens--1||s__Pseudomonas_E fluorescens_AM--1||s__Pseudomonas_E fluorescens_AN--1||s__Pseudomonas_E fluorescens_BB--1||s__Pseudomonas_E fluorescens_BV--1||s__Pseudomonas_E grimontii--1||s__Pseudomonas_E haemolytica--1||s__Pseudomonas_E lactis--1||s__Pseudomonas_E libanensis--1||s__Pseudomonas_E marginalis--1||s__Pseudomonas_E orientalis--1||s__Pseudomonas_E orientalis_A--1||s__Pseudomonas_E orientalis_B--1||s__Pseudomonas_E paracarnis--1||s__Pseudomonas_E paralactis--1||s__Pseudomonas_E pisciculturae--1||s__Pseudomonas_E sivasensis--1||s__Pseudomonas_E sp001269925--1||s__Pseudomonas_E sp002263605--1||s__Pseudomonas_E sp002843605--1||s__Pseudomonas_E sp003851685--1||s__Pseudomonas_E sp003852235--1||s__Pseudomonas_E sp009866765--1||s__Pseudomonas_E sp014207255--1||s__Pseudomonas_E sp900583165--1||s__Pseudomonas_E synxantha--1||s__Pseudomonas_E synxantha_A--1||s__Pseudomonas_E trivialis--1:heptad_counter=MCP-40H--33:lbd_counter=:lca=d__Bacteria:lca_tree=g__Pseudomonas_E:name=N409658:ref_name_counter=],(((RS_GCF_002022265.1_protein.faa_NZ_MSDE01000016.1_50@PF00015_full_PFAM.343.523:0.00508465[&&NHX:Type=GTDB:gtdb_class=c__Gammaproteobacteria:gtdb_domain=d__Bacteria:gtdb_family=f__Pseudomonadaceae:gtdb_genus=g__Pseudomonas_E:gtdb_order=o__Pseudomonadales:gtdb_phylum=p__Proteobacteria:gtdb_species=s__Pseudomonas_E fluorescens_C:heptad=MCP-40H:species=d__Bacteria_p__Proteobacteria_c__Gammaproteobacteria_o__Pseudomonadales_f__Pseudomonadaceae_g__Pseudomonas_E_s__Pseudomonas_E fluorescens_C],RS_GCF_019139815.1_protein.faa_NZ_CP077079.1_2787@PF00015_full_PFAM.341.522:0.00346624[&&NHX:Type=GTDB:gtdb_class=c__Gammaproteobacteria:gtdb_domain=d__Bacteria:gtdb_family=f__Pseudomonadaceae:gtdb_genus=g__Pseudomonas_E:gtdb_order=o__Pseudomonadales:gtdb_phylum=p__Proteobacteria:gtdb_species=s__Pseudomonas_E sp900005815:heptad=MCP-40H:species=d__Bacteria_p__Proteobacteria_c__Gammaproteobacteria_o__Pseudomonadales_f__Pseudomonadaceae_g__Pseudomonas_E_s__Pseudomonas_E sp900005815])0.821:0.00894633[&&NHX:Sample_counter=:Type_counter=GTDB--2:capture_class_counter=:capture_domain_counter=:capture_family_counter=:capture_genus_counter=:capture_order_counter=:capture_phylum_counter=:capture_species_counter=:evoltype=D:gtdb_class_counter=c__Gammaproteobacteria--2:gtdb_domain_counter=d__Bacteria--2:gtdb_family_counter=f__Pseudomonadaceae--2:gtdb_genus_counter=g__Pseudomonas_E--2:gtdb_order_counter=o__Pseudomonadales--2:gtdb_phylum_counter=p__Proteobacteria--2:gtdb_species_counter=s__Pseudomonas_E fluorescens_C--1||s__Pseudomonas_E sp900005815--1:heptad_counter=MCP-40H--2:lbd_counter=:lca=d__Bacteria:lca_tree=g__Pseudomonas_E:name=N409661:ref_name_counter=],RS_GCF_001439695.1_protein.faa_NZ_JYLL01000026.1_69@PF00015_full_PFAM.335.521:0.0176799[&&NHX:Type=GTDB:gtdb_class=c__Gammaproteobacteria:gtdb_domain=d__Bacteria:gtdb_family=f__Pseudomonadaceae:gtdb_genus=g__Pseudomonas_E:gtdb_order=o__Pseudomonadales:gtdb_phylum=p__Proteobacteria:gtdb_species=s__Pseudomonas_E veronii:heptad=MCP-40H:species=d__Bacteria_p__Proteobacteria_c__Gammaproteobacteria_o__Pseudomonadales_f__Pseudomonadaceae_g__Pseudomonas_E_s__Pseudomonas_E veronii])0.754:0.00507437[&&NHX:Sample_counter=:Type_counter=GTDB--3:capture_class_counter=:capture_domain_counter=:capture_family_counter=:capture_genus_counter=:capture_order_counter=:capture_phylum_counter=:capture_species_counter=:evoltype=D:gtdb_class_counter=c__Gammaproteobacteria--3:gtdb_domain_counter=d__Bacteria--3:gtdb_family_counter=f__Pseudomonadaceae--3:gtdb_genus_counter=g__Pseudomonas_E--3:gtdb_order_counter=o__Pseudomonadales--3:gtdb_phylum_counter=p__Proteobacteria--3:gtdb_species_counter=s__Pseudomonas_E fluorescens_C--1||s__Pseudomonas_E sp900005815--1||s__Pseudomonas_E veronii--1:heptad_counter=MCP-40H--3:lbd_counter=:lca=d__Bacteria:lca_tree=g__Pseudomonas_E:name=N409663:ref_name_counter=],(RS_GCF_003208475.1_protein.faa_NZ_QKMB01000011.1_153@PF00015_full_PFAM.341.521:0.00416907[&&NHX:Type=GTDB:gtdb_class=c__Gammaproteobacteria:gtdb_domain=d__Bacteria:gtdb_family=f__Pseudomonadaceae:gtdb_genus=g__Pseudomonas_E:gtdb_order=o__Pseudomonadales:gtdb_phylum=p__Proteobacteria:gtdb_species=s__Pseudomonas_E sp003208475:heptad=MCP-40H:species=d__Bacteria_p__Proteobacteria_c__Gammaproteobacteria_o__Pseudomonadales_f__Pseudomonadaceae_g__Pseudomonas_E_s__Pseudomonas_E sp003208475],RS_GCF_002979555.1_protein.faa_NZ_PCOZ01000009.1_136@PF00015_full_PFAM.335.520:0.00810296[&&NHX:Type=GTDB:gtdb_class=c__Gammaproteobacteria:gtdb_domain=d__Bacteria:gtdb_family=f__Pseudomonadaceae:gtdb_genus=g__Pseudomonas_E:gtdb_order=o__Pseudomonadales:gtdb_phylum=p__Proteobacteria:gtdb_species=s__Pseudomonas_E sp002979555:heptad=MCP-40H:species=d__Bacteria_p__Proteobacteria_c__Gammaproteobacteria_o__Pseudomonadales_f__Pseudomonadaceae_g__Pseudomonas_E_s__Pseudomonas_E sp002979555])0.777:0.00391474[&&NHX:Sample_counter=:Type_counter=GTDB--2:capture_class_counter=:capture_domain_counter=:capture_family_counter=:capture_genus_counter=:capture_order_counter=:capture_phylum_counter=:capture_species_counter=:evoltype=D:gtdb_class_counter=c__Gammaproteobacteria--2:gtdb_domain_counter=d__Bacteria--2:gtdb_family_counter=f__Pseudomonadaceae--2:gtdb_genus_counter=g__Pseudomonas_E--2:gtdb_order_counter=o__Pseudomonadales--2:gtdb_phylum_counter=p__Proteobacteria--2:gtdb_species_counter=s__Pseudomonas_E sp002979555--1||s__Pseudomonas_E sp003208475--1:heptad_counter=MCP-40H--2:lbd_counter=:lca=d__Bacteria:lca_tree=g__Pseudomonas_E:name=N409666:ref_name_counter=])0:5e-09[&&NHX:Sample_counter=:Type_counter=GTDB--5:capture_class_counter=:capture_domain_counter=:capture_family_counter=:capture_genus_counter=:capture_order_counter=:capture_phylum_counter=:capture_species_counter=:evoltype=D:gtdb_class_counter=c__Gammaproteobacteria--5:gtdb_domain_counter=d__Bacteria--5:gtdb_family_counter=f__Pseudomonadaceae--5:gtdb_genus_counter=g__Pseudomonas_E--5:gtdb_order_counter=o__Pseudomonadales--5:gtdb_phylum_counter=p__Proteobacteria--5:gtdb_species_counter=s__Pseudomonas_E fluorescens_C--1||s__Pseudomonas_E sp002979555--1||s__Pseudomonas_E sp003208475--1||s__Pseudomonas_E sp900005815--1||s__Pseudomonas_E veronii--1:heptad_counter=MCP-40H--5:lbd_counter=:lca=d__Bacteria:lca_tree=g__Pseudomonas_E:name=N409667:ref_name_counter=])0:6e-09[&&NHX:Sample_counter=:Type_counter=GTDB--38:capture_class_counter=:capture_domain_counter=:capture_family_counter=:capture_genus_counter=:capture_order_counter=:capture_phylum_counter=:capture_species_counter=:evoltype=D:gtdb_class_counter=c__Gammaproteobacteria--38:gtdb_domain_counter=d__Bacteria--38:gtdb_family_counter=f__Pseudomonadaceae--38:gtdb_genus_counter=g__Pseudomonas_E--38:gtdb_order_counter=o__Pseudomonadales--38:gtdb_phylum_counter=p__Proteobacteria--38:gtdb_species_counter=s__Pseudomonas_E antarctica_A--1||s__Pseudomonas_E cremoris--1||s__Pseudomonas_E cyclaminis--1||s__Pseudomonas_E extremaustralis--1||s__Pseudomonas_E fildesensis--1||s__Pseudomonas_E fluorescens--1||s__Pseudomonas_E fluorescens_AM--1||s__Pseudomonas_E fluorescens_AN--1||s__Pseudomonas_E fluorescens_BB--1||s__Pseudomonas_E fluorescens_BV--1||s__Pseudomonas_E fluorescens_C--1||s__Pseudomonas_E grimontii--1||s__Pseudomonas_E haemolytica--1||s__Pseudomonas_E lactis--1||s__Pseudomonas_E libanensis--1||s__Pseudomonas_E marginalis--1||s__Pseudomonas_E orientalis--1||s__Pseudomonas_E orientalis_A--1||s__Pseudomonas_E orientalis_B--1||s__Pseudomonas_E paracarnis--1||s__Pseudomonas_E paralactis--1||s__Pseudomonas_E pisciculturae--1||s__Pseudomonas_E sivasensis--1||s__Pseudomonas_E sp001269925--1||s__Pseudomonas_E sp002263605--1||s__Pseudomonas_E sp002843605--1||s__Pseudomonas_E sp002979555--1||s__Pseudomonas_E sp003208475--1||s__Pseudomonas_E sp003851685--1||s__Pseudomonas_E sp003852235--1||s__Pseudomonas_E sp009866765--1||s__Pseudomonas_E sp014207255--1||s__Pseudomonas_E sp900005815--1||s__Pseudomonas_E sp900583165--1||s__Pseudomonas_E synxantha--1||s__Pseudomonas_E synxantha_A--1||s__Pseudomonas_E trivialis--1||s__Pseudomonas_E veronii--1:heptad_counter=MCP-40H--38:lbd_counter=:lca=d__Bacteria:lca_tree=g__Pseudomonas_E:name=N409668:ref_name_counter=],(((((((RS_GCF_007858255.1_protein.faa_NZ_VFEU01000045.1_11@PF00015_full_PFAM.335.527:0.00984557[&&NHX:Type=GTDB:gtdb_class=c__Gammaproteobacteria:gtdb_domain=d__Bacteria:gtdb_family=f__Pseudomonadaceae:gtdb_genus=g__Pseudomonas_E:gtdb_order=o__Pseudomonadales:gtdb_phylum=p__Proteobacteria:gtdb_species=s__Pseudomonas_E rhodesiae:heptad=MCP-40H:species=d__Bacteria_p__Proteobacteria_c__Gammaproteobacteria_o__Pseudomonadales_f__Pseudomonadaceae_g__Pseudomonas_E_s__Pseudomonas_E rhodesiae],RS_GCF_013522705.1_protein.faa_NZ_JAAMRE010000014.1_25@PF00015_full_PFAM.336.523:0.00393324[&&NHX:Type=GTDB:gtdb_class=c__Gammaproteobacteria:gtdb_domain=d__Bacteria:gtdb_family=f__Pseudomonadaceae:gtdb_genus=g__Pseudomonas_E:gtdb_order=o__Pseudomonadales:gtdb_phylum=p__Proteobacteria:gtdb_species=s__Pseudomonas_E sp002383725:heptad=MCP-40H:species=d__Bacteria_p__Proteobacteria_c__Gammaproteobacteria_o__Pseudomonadales_f__Pseudomonadaceae_g__Pseudomonas_E_s__Pseudomonas_E sp002383725])0.968:0.0208459[&&NHX:Sample_counter=:Type_counter=GTDB--2:capture_class_counter=:capture_domain_counter=:capture_family_counter=:capture_genus_counter=:capture_order_counter=:capture_phylum_counter=:capture_species_counter=:evoltype=D:gtdb_class_counter=c__Gammaproteobacteria--2:gtdb_domain_counter=d__Bacteria--2:gtdb_family_counter=f__Pseudomonadaceae--2:gtdb_genus_counter=g__Pseudomonas_E--2:gtdb_order_counter=o__Pseudomonadales--2:gtdb_phylum_counter=p__Proteobacteria--2:gtdb_species_counter=s__Pseudomonas_E rhodesiae--1||s__Pseudomonas_E sp002383725--1:heptad_counter=MCP-40H--2:lbd_counter=:lca=d__Bacteria:lca_tree=g__Pseudomonas_E:name=N409671:ref_name_counter=],RS_GCF_002022275.1_protein.faa_NZ_MSDF01000050.1_1@PF00015_full_PFAM.334.526:0.00390866[&&NHX:Type=GTDB:gtdb_class=c__Gammaproteobacteria:gtdb_domain=d__Bacteria:gtdb_family=f__Pseudomonadaceae:gtdb_genus=g__Pseudomonas_E:gtdb_order=o__Pseudomonadales:gtdb_phylum=p__Proteobacteria:gtdb_species=s__Pseudomonas_E fluorescens_AJ:heptad=MCP-40H:species=d__Bacteria_p__Proteobacteria_c__Gammaproteobacteria_o__Pseudomonadales_f__Pseudomonadaceae_g__Pseudomonas_E_s__Pseudomonas_E fluorescens_AJ])0.761:0.00396773[&&NHX:Sample_counter=:Type_counter=GTDB--3:capture_class_counter=:capture_domain_counter=:capture_family_counter=:capture_genus_counter=:capture_order_counter=:capture_phylum_counter=:capture_species_counter=:evoltype=D:gtdb_class_counter=c__Gammaproteobacteria--3:gtdb_domain_counter=d__Bacteria--3:gtdb_family_counter=f__Pseudomonadaceae--3:gtdb_genus_counter=g__Pseudomonas_E--3:gtdb_order_counter=o__Pseudomonadales--3:gtdb_phylum_counter=p__Proteobacteria--3:gtdb_species_counter=s__Pseudomonas_E fluorescens_AJ--1||s__Pseudomonas_E rhodesiae--1||s__Pseudomonas_E sp002383725--1:heptad_counter=MCP-40H--3:lbd_counter=:lca=d__Bacteria:lca_tree=g__Pseudomonas_E:name=N409673:ref_name_counter=],RS_GCF_001870435.1_protein.faa_NZ_MDDR01000020.1_20@PF00015_full_PFAM.340.523:0.00413074[&&NHX:Type=GTDB:gtdb_class=c__Gammaproteobacteria:gtdb_domain=d__Bacteria:gtdb_family=f__Pseudomonadaceae:gtdb_genus=g__Pseudomonas_E:gtdb_order=o__Pseudomonadales:gtdb_phylum=p__Proteobacteria:gtdb_species=s__Pseudomonas_E costantinii:heptad=MCP-40H:species=d__Bacteria_p__Proteobacteria_c__Gammaproteobacteria_o__Pseudomonadales_f__Pseudomonadaceae_g__Pseudomonas_E_s__Pseudomonas_E costantinii])0.793:0.00416025[&&NHX:Sample_counter=:Type_counter=GTDB--4:capture_class_counter=:capture_domain_counter=:capture_family_counter=:capture_genus_counter=:capture_order_counter=:capture_phylum_counter=:capture_species_counter=:evoltype=D:gtdb_class_counter=c__Gammaproteobacteria--4:gtdb_domain_counter=d__Bacteria--4:gtdb_family_counter=f__Pseudomonadaceae--4:gtdb_genus_counter=g__Pseudomonas_E--4:gtdb_order_counter=o__Pseudomonadales--4:gtdb_phylum_counter=p__Proteobacteria--4:gtdb_species_counter=s__Pseudomonas_E costantinii--1||s__Pseudomonas_E fluorescens_AJ--1||s__Pseudomonas_E rhodesiae--1||s__Pseudomonas_E sp002383725--1:heptad_counter=MCP-40H--4:lbd_counter=:lca=d__Bacteria:lca_tree=g__Pseudomonas_E:name=N409675:ref_name_counter=],((RS_GCF_013385985.1_protein.faa_NZ_JACAOY010000018.1_27@PF00015_full_PFAM.341.520:5e-09[&&NHX:Type=GTDB:gtdb_class=c__Gammaproteobacteria:gtdb_domain=d__Bacteria:gtdb_family=f__Pseudomonadaceae:gtdb_genus=g__Pseudomonas_E:gtdb_order=o__Pseudomonadales:gtdb_phylum=p__Proteobacteria:gtdb_species=s__Pseudomonas_E sp013385985:heptad=MCP-40H:species=d__Bacteria_p__Proteobacteria_c__Gammaproteobacteria_o__Pseudomonadales_f__Pseudomonadaceae_g__Pseudomonas_E_s__Pseudomonas_E sp013385985],(RS_GCF_003852315.1_protein.faa_NZ_CP027762.1_2631@PF00015_full_PFAM.341.521:5e-09[&&NHX:Type=GTDB:gtdb_class=c__Gammaproteobacteria:gtdb_domain=d__Bacteria:gtdb_family=f__Pseudomonadaceae:gtdb_genus=g__Pseudomonas_E:gtdb_order=o__Pseudomonadales:gtdb_phylum=p__Proteobacteria:gtdb_species=s__Pseudomonas_E sp003014915:heptad=MCP-40H:species=d__Bacteria_p__Proteobacteria_c__Gammaproteobacteria_o__Pseudomonadales_f__Pseudomonadaceae_g__Pseudomonas_E_s__Pseudomonas_E sp003014915],RS_GCF_003612935.1_protein.faa_NZ_CP031450.1_2779@PF00015_full_PFAM.341.525:0.0164964[&&NHX:Type=GTDB:gtdb_class=c__Gammaproteobacteria:gtdb_domain=d__Bacteria:gtdb_family=f__Pseudomonadaceae:gtdb_genus=g__Pseudomonas_E:gtdb_order=o__Pseudomonadales:gtdb_phylum=p__Proteobacteria:gtdb_species=s__Pseudomonas_E sp003013355:heptad=MCP-40H:species=d__Bacteria_p__Proteobacteria_c__Gammaproteobacteria_o__Pseudomonadales_f__Pseudomonadaceae_g__Pseudomonas_E_s__Pseudomonas_E sp003013355])0:5e-09[&&NHX:Sample_counter=:Type_counter=GTDB--2:capture_class_counter=:capture_domain_counter=:capture_family_counter=:capture_genus_counter=:capture_order_counter=:capture_phylum_counter=:capture_species_counter=:evoltype=D:gtdb_class_counter=c__Gammaproteobacteria--2:gtdb_domain_counter=d__Bacteria--2:gtdb_family_counter=f__Pseudomonadaceae--2:gtdb_genus_counter=g__Pseudomonas_E--2:gtdb_order_counter=o__Pseudomonadales--2:gtdb_phylum_counter=p__Proteobacteria--2:gtdb_species_counter=s__Pseudomonas_E sp003013355--1||s__Pseudomonas_E sp003014915--1:heptad_counter=MCP-40H--2:lbd_counter=:lca=d__Bacteria:lca_tree=g__Pseudomonas_E:name=N409679:ref_name_counter=])0.574:5e-09[&&NHX:Sample_counter=:Type_counter=GTDB--3:capture_class_counter=:capture_domain_counter=:capture_family_counter=:capture_genus_counter=:capture_order_counter=:capture_phylum_counter=:capture_species_counter=:evoltype=D:gtdb_class_counter=c__Gammaproteobacteria--3:gtdb_domain_counter=d__Bacteria--3:gtdb_family_counter=f__Pseudomonadaceae--3:gtdb_genus_counter=g__Pseudomonas_E--3:gtdb_order_counter=o__Pseudomonadales--3:gtdb_phylum_counter=p__Proteobacteria--3:gtdb_species_counter=s__Pseudomonas_E sp003013355--1||s__Pseudomonas_E sp003014915--1||s__Pseudomonas_E sp013385985--1:heptad_counter=MCP-40H--3:lbd_counter=:lca=d__Bacteria:lca_tree=g__Pseudomonas_E:name=N409680:ref_name_counter=],RS_GCF_013386585.1_protein.faa_NZ_JACARO010000075.1_27@PF00015_full_PFAM.338.522:5e-09[&&NHX:Type=GTDB:gtdb_class=c__Gammaproteobacteria:gtdb_domain=d__Bacteria:gtdb_family=f__Pseudomonadaceae:gtdb_genus=g__Pseudomonas_E:gtdb_order=o__Pseudomonadales:gtdb_phylum=p__Proteobacteria:gtdb_species=s__Pseudomonas_E sp013386585:heptad=MCP-40H:species=d__Bacteria_p__Proteobacteria_c__Gammaproteobacteria_o__Pseudomonadales_f__Pseudomonadaceae_g__Pseudomonas_E_s__Pseudomonas_E sp013386585])0.799:5e-09[&&NHX:Sample_counter=:Type_counter=GTDB--4:capture_class_counter=:capture_domain_counter=:capture_family_counter=:capture_genus_counter=:capture_order_counter=:capture_phylum_counter=:capture_species_counter=:evoltype=D:gtdb_class_counter=c__Gammaproteobacteria--4:gtdb_domain_counter=d__Bacteria--4:gtdb_family_counter=f__Pseudomonadaceae--4:gtdb_genus_counter=g__Pseudomonas_E--4:gtdb_order_counter=o__Pseudomonadales--4:gtdb_phylum_counter=p__Proteobacteria--4:gtdb_species_counter=s__Pseudomonas_E sp003013355--1||s__Pseudomonas_E sp003014915--1||s__Pseudomonas_E sp013385985--1||s__Pseudomonas_E sp013386585--1:heptad_counter=MCP-40H--4:lbd_counter=:lca=d__Bacteria:lca_tree=g__Pseudomonas_E:name=N409682:ref_name_counter=])0.786:0.0040723[&&NHX:Sample_counter=:Type_counter=GTDB--8:capture_class_counter=:capture_domain_counter=:capture_family_counter=:capture_genus_counter=:capture_order_counter=:capture_phylum_counter=:capture_species_counter=:evoltype=D:gtdb_class_counter=c__Gammaproteobacteria--8:gtdb_domain_counter=d__Bacteria--8:gtdb_family_counter=f__Pseudomonadaceae--8:gtdb_genus_counter=g__Pseudomonas_E--8:gtdb_order_counter=o__Pseudomonadales--8:gtdb_phylum_counter=p__Proteobacteria--8:gtdb_species_counter=s__Pseudomonas_E costantinii--1||s__Pseudomonas_E fluorescens_AJ--1||s__Pseudomonas_E rhodesiae--1||s__Pseudomonas_E sp002383725--1||s__Pseudomonas_E sp003013355--1||s__Pseudomonas_E sp003014915--1||s__Pseudomonas_E sp013385985--1||s__Pseudomonas_E sp013386585--1:heptad_counter=MCP-40H--8:lbd_counter=:lca=d__Bacteria:lca_tree=g__Pseudomonas_E:name=N409683:ref_name_counter=],RS_GCF_009296165.1_protein.faa_NZ_VUAZ01000102.1_1@PF00015_full_PFAM.335.522:0.0119164[&&NHX:Type=GTDB:gtdb_class=c__Gammaproteobacteria:gtdb_domain=d__Bacteria:gtdb_family=f__Pseudomonadaceae:gtdb_genus=g__Pseudomonas_E:gtdb_order=o__Pseudomonadales:gtdb_phylum=p__Proteobacteria:gtdb_species=s__Pseudomonas_E kitaguniensis:heptad=MCP-40H:species=d__Bacteria_p__Proteobacteria_c__Gammaproteobacteria_o__Pseudomonadales_f__Pseudomonadaceae_g__Pseudomonas_E_s__Pseudomonas_E kitaguniensis])0.778:0.00408229[&&NHX:Sample_counter=:Type_counter=GTDB--9:capture_class_counter=:capture_domain_counter=:capture_family_counter=:capture_genus_counter=:capture_order_counter=:capture_phylum_counter=:capture_species_counter=:evoltype=D:gtdb_class_counter=c__Gammaproteobacteria--9:gtdb_domain_counter=d__Bacteria--9:gtdb_family_counter=f__Pseudomonadaceae--9:gtdb_genus_counter=g__Pseudomonas_E--9:gtdb_order_counter=o__Pseudomonadales--9:gtdb_phylum_counter=p__Proteobacteria--9:gtdb_species_counter=s__Pseudomonas_E costantinii--1||s__Pseudomonas_E fluorescens_AJ--1||s__Pseudomonas_E kitaguniensis--1||s__Pseudomonas_E rhodesiae--1||s__Pseudomonas_E sp002383725--1||s__Pseudomonas_E sp003013355--1||s__Pseudomonas_E sp003014915--1||s__Pseudomonas_E sp013385985--1||s__Pseudomonas_E sp013386585--1:heptad_counter=MCP-40H--9:lbd_counter=:lca=d__Bacteria:lca_tree=g__Pseudomonas_E:name=N409685:ref_name_counter=],RS_GCF_003097075.1_protein.faa_NZ_QEOF01000004.1_427@PF00015_full_PFAM.336.525:5e-09[&&NHX:Type=GTDB:gtdb_class=c__Gammaproteobacteria:gtdb_domain=d__Bacteria:gtdb_family=f__Pseudomonadaceae:gtdb_genus=g__Pseudomonas_E:gtdb_order=o__Pseudomonadales:gtdb_phylum=p__Proteobacteria:gtdb_species=s__Pseudomonas_E sp003097075:heptad=MCP-40H:species=d__Bacteria_p__Proteobacteria_c__Gammaproteobacteria_o__Pseudomonadales_f__Pseudomonadaceae_g__Pseudomonas_E_s__Pseudomonas_E sp003097075])0:5e-09[&&NHX:Sample_counter=:Type_counter=GTDB--10:capture_class_counter=:capture_domain_counter=:capture_family_counter=:capture_genus_counter=:capture_order_counter=:capture_phylum_counter=:capture_species_counter=:evoltype=D:gtdb_class_counter=c__Gammaproteobacteria--10:gtdb_domain_counter=d__Bacteria--10:gtdb_family_counter=f__Pseudomonadaceae--10:gtdb_genus_counter=g__Pseudomonas_E--10:gtdb_order_counter=o__Pseudomonadales--10:gtdb_phylum_counter=p__Proteobacteria--10:gtdb_species_counter=s__Pseudomonas_E costantinii--1||s__Pseudomonas_E fluorescens_AJ--1||s__Pseudomonas_E kitaguniensis--1||s__Pseudomonas_E rhodesiae--1||s__Pseudomonas_E sp002383725--1||s__Pseudomonas_E sp003013355--1||s__Pseudomonas_E sp003014915--1||s__Pseudomonas_E sp003097075--1||s__Pseudomonas_E sp013385985--1||s__Pseudomonas_E sp013386585--1:heptad_counter=MCP-40H--10:lbd_counter=:lca=d__Bacteria:lca_tree=g__Pseudomonas_E:name=N409687:ref_name_counter=],((RS_GCF_009834565.1_protein.faa_NZ_CP019428.1_3232@PF00015_full_PFAM.341.521:0.00409513[&&NHX:Type=GTDB:gtdb_class=c__Gammaproteobacteria:gtdb_domain=d__Bacteria:gtdb_family=f__Pseudomonadaceae:gtdb_genus=g__Pseudomonas_E:gtdb_order=o__Pseudomonadales:gtdb_phylum=p__Proteobacteria:gtdb_species=s__Pseudomonas_E sp009834565:heptad=MCP-40H:species=d__Bacteria_p__Proteobacteria_c__Gammaproteobacteria_o__Pseudomonadales_f__Pseudomonadaceae_g__Pseudomonas_E_s__Pseudomonas_E sp009834565],((RS_GCF_013385965.1_protein.faa_NZ_JACAOZ010000006.1_209@PF00015_full_PFAM.342.520:5e-09[&&NHX:Type=GTDB:gtdb_class=c__Gammaproteobacteria:gtdb_domain=d__Bacteria:gtdb_family=f__Pseudomonadaceae:gtdb_genus=g__Pseudomonas_E:gtdb_order=o__Pseudomonadales:gtdb_phylum=p__Proteobacteria:gtdb_species=s__Pseudomonas_E edaphica:heptad=MCP-40H:species=d__Bacteria_p__Proteobacteria_c__Gammaproteobacteria_o__Pseudomonadales_f__Pseudomonadaceae_g__Pseudomonas_E_s__Pseudomonas_E edaphica],RS_GCF_900107155.1_protein.faa_NZ_FNOX01000002.1_578@PF00015_full_PFAM.341.521:5e-09[&&NHX:Type=GTDB:gtdb_class=c__Gammaproteobacteria:gtdb_domain=d__Bacteria:gtdb_family=f__Pseudomonadaceae:gtdb_genus=g__Pseudomonas_E:gtdb_order=o__Pseudomonadales:gtdb_phylum=p__Proteobacteria:gtdb_species=s__Pseudomonas_E salomonii:heptad=MCP-40H:species=d__Bacteria_p__Proteobacteria_c__Gammaproteobacteria_o__Pseudomonadales_f__Pseudomonadaceae_g__Pseudomonas_E_s__Pseudomonas_E salomonii])0:5e-09[&&NHX:Sample_counter=:Type_counter=GTDB--2:capture_class_counter=:capture_domain_counter=:capture_family_counter=:capture_genus_counter=:capture_order_counter=:capture_phylum_counter=:capture_species_counter=:evoltype=D:gtdb_class_counter=c__Gammaproteobacteria--2:gtdb_domain_counter=d__Bacteria--2:gtdb_family_counter=f__Pseudomonadaceae--2:gtdb_genus_counter=g__Pseudomonas_E--2:gtdb_order_counter=o__Pseudomonadales--2:gtdb_phylum_counter=p__Proteobacteria--2:gtdb_species_counter=s__Pseudomonas_E edaphica--1||s__Pseudomonas_E salomonii--1:heptad_counter=MCP-40H--2:lbd_counter=:lca=d__Bacteria:lca_tree=g__Pseudomonas_E:name=N409691:ref_name_counter=],((RS_GCF_004682055.1_protein.faa_NZ_QUZU01000048.1_27@PF00015_full_PFAM.341.522:5e-09[&&NHX:Type=GTDB:gtdb_class=c__Gammaproteobacteria:gtdb_domain=d__Bacteria:gtdb_family=f__Pseudomonadaceae:gtdb_genus=g__Pseudomonas_E:gtdb_order=o__Pseudomonadales:gtdb_phylum=p__Proteobacteria:gtdb_species=s__Pseudomonas_E kairouanensis:heptad=MCP-40H:species=d__Bacteria_p__Proteobacteria_c__Gammaproteobacteria_o__Pseudomonadales_f__Pseudomonadaceae_g__Pseudomonas_E_s__Pseudomonas_E kairouanensis],RS_GCF_900591205.1_protein.faa_NZ_UUPU01000008.1_48@PF00015_full_PFAM.342.521:0.00416256[&&NHX:Type=GTDB:gtdb_class=c__Gammaproteobacteria:gtdb_domain=d__Bacteria:gtdb_family=f__Pseudomonadaceae:gtdb_genus=g__Pseudomonas_E:gtdb_order=o__Pseudomonadales:gtdb_phylum=p__Proteobacteria:gtdb_species=s__Pseudomonas_E sp900591205:heptad=MCP-40H:species=d__Bacteria_p__Proteobacteria_c__Gammaproteobacteria_o__Pseudomonadales_f__Pseudomonadaceae_g__Pseudomonas_E_s__Pseudomonas_E sp900591205])0:5e-09[&&NHX:Sample_counter=:Type_counter=GTDB--2:capture_class_counter=:capture_domain_counter=:capture_family_counter=:capture_genus_counter=:capture_order_counter=:capture_phylum_counter=:capture_species_counter=:evoltype=D:gtdb_class_counter=c__Gammaproteobacteria--2:gtdb_domain_counter=d__Bacteria--2:gtdb_family_counter=f__Pseudomonadaceae--2:gtdb_genus_counter=g__Pseudomonas_E--2:gtdb_order_counter=o__Pseudomonadales--2:gtdb_phylum_counter=p__Proteobacteria--2:gtdb_species_counter=s__Pseudomonas_E kairouanensis--1||s__Pseudomonas_E sp900591205--1:heptad_counter=MCP-40H--2:lbd_counter=:lca=d__Bacteria:lca_tree=g__Pseudomonas_E:name=N409694:ref_name_counter=],(ffa11bfa-e94b-4bce-94a0-1119d1ad8c34_2@MCPsignal.22.173:5e-09[&&NHX:Sample=rhizpot3:Type=capture:besthit=100.0:bitscore=263.0:capture_class=c__Gammaproteobacteria:capture_domain=d__Bacteria:capture_family=f__Pseudomonadaceae:capture_genus=g__Pseudomonas_E:capture_order=o__Pseudomonadales:capture_phylum=p__Proteobacteria:capture_species=s__Pseudomonas_E veronii:evalue=5.53e-91:gapopen=0.0:heptad=MCP-40H:length=151.0:mismatch=0.0:qcovhsp=100.0:qend=151.0:qstart=1.0:ref_name=RS_GCF_013385965.1_protein.faa_NZ_JACAOZ010000006.1_209@PF00015_full_PFAM.342.520:scovhsp=84.8:send=168.0:sstart=18.0],(((RS_GCF_900106045.1_protein.faa_NZ_LT629802.1_2195@PF00015_full_PFAM.333.523:0.027026[&&NHX:Type=GTDB:gtdb_class=c__Gammaproteobacteria:gtdb_domain=d__Bacteria:gtdb_family=f__Pseudomonadaceae:gtdb_genus=g__Pseudomonas_E:gtdb_order=o__Pseudomonadales:gtdb_phylum=p__Proteobacteria:gtdb_species=s__Pseudomonas_E mucidolens:heptad=MCP-40H:species=d__Bacteria_p__Proteobacteria_c__Gammaproteobacteria_o__Pseudomonadales_f__Pseudomonadaceae_g__Pseudomonas_E_s__Pseudomonas_E mucidolens],(RS_GCF_013386825.1_protein.faa_NZ_JACARC010000012.1_14@PF00015_full_PFAM.335.522:0.00804888[&&NHX:Type=GTDB:gtdb_class=c__Gammaproteobacteria:gtdb_domain=d__Bacteria:gtdb_family=f__Pseudomonadaceae:gtdb_genus=g__Pseudomonas_E:gtdb_order=o__Pseudomonadales:gtdb_phylum=p__Proteobacteria:gtdb_species=s__Pseudomonas_E sp013386825:heptad=MCP-40H:species=d__Bacteria_p__Proteobacteria_c__Gammaproteobacteria_o__Pseudomonadales_f__Pseudomonadaceae_g__Pseudomonas_E_s__Pseudomonas_E sp013386825],(((RS_GCF_900105735.1_protein.faa_NZ_LT629793.1_6097@PF00015_full_PFAM.337.522:0.00803304[&&NHX:Type=GTDB:gtdb_class=c__Gammaproteobacteria:gtdb_domain=d__Bacteria:gtdb_family=f__Pseudomonadaceae:gtdb_genus=g__Pseudomonas_E:gtdb_order=o__Pseudomonadales:gtdb_phylum=p__Proteobacteria:gtdb_species=s__Pseudomonas_E yamanorum:heptad=MCP-40H:species=d__Bacteria_p__Proteobacteria_c__Gammaproteobacteria_o__Pseudomonadales_f__Pseudomonadaceae_g__Pseudomonas_E_s__Pseudomonas_E yamanorum],(RS_GCF_002874965.1_protein.faa_NZ_CP025624.1_3284@PF00015_full_PFAM.340.522:0.00415465[&&NHX:Type=GTDB:gtdb_class=c__Gammaproteobacteria:gtdb_domain=d__Bacteria:gtdb_family=f__Pseudomonadaceae:gtdb_genus=g__Pseudomonas_E:gtdb_order=o__Pseudomonadales:gtdb_phylum=p__Proteobacteria:gtdb_species=s__Pseudomonas_E sp002874965:heptad=MCP-40H:species=d__Bacteria_p__Proteobacteria_c__Gammaproteobacteria_o__Pseudomonadales_f__Pseudomonadaceae_g__Pseudomonas_E_s__Pseudomonas_E sp002874965],RS_GCF_001952855.1_protein.faa_NZ_LPNO01000002.1_270@PF00015_full_PFAM.332.522:5e-09[&&NHX:Type=GTDB:gtdb_class=c__Gammaproteobacteria:gtdb_domain=d__Bacteria:gtdb_family=f__Pseudomonadaceae:gtdb_genus=g__Pseudomonas_E:gtdb_order=o__Pseudomonadales:gtdb_phylum=p__Proteobacteria:gtdb_species=s__Pseudomonas_E sp001952855:heptad=MCP-40H:species=d__Bacteria_p__Proteobacteria_c__Gammaproteobacteria_o__Pseudomonadales_f__Pseudomonadaceae_g__Pseudomonas_E_s__Pseudomonas_E sp001952855])0:5e-09[&&NHX:Sample_counter=:Type_counter=GTDB--2:capture_class_counter=:capture_domain_counter=:capture_family_counter=:capture_genus_counter=:capture_order_counter=:capture_phylum_counter=:capture_species_counter=:evoltype=D:gtdb_class_counter=c__Gammaproteobacteria--2:gtdb_domain_counter=d__Bacteria--2:gtdb_family_counter=f__Pseudomonadaceae--2:gtdb_genus_counter=g__Pseudomonas_E--2:gtdb_order_counter=o__Pseudomonadales--2:gtdb_phylum_counter=p__Proteobacteria--2:gtdb_species_counter=s__Pseudomonas_E sp001952855--1||s__Pseudomonas_E sp002874965--1:heptad_counter=MCP-40H--2:lbd_counter=:lca=d__Bacteria:lca_tree=g__Pseudomonas_E:name=N409701:ref_name_counter=])0.902:0.00785906[&&NHX:Sample_counter=:Type_counter=GTDB--3:capture_class_counter=:capture_domain_counter=:capture_family_counter=:capture_genus_counter=:capture_order_counter=:capture_phylum_counter=:capture_species_counter=:evoltype=D:gtdb_class_counter=c__Gammaproteobacteria--3:gtdb_domain_counter=d__Bacteria--3:gtdb_family_counter=f__Pseudomonadaceae--3:gtdb_genus_counter=g__Pseudomonas_E--3:gtdb_order_counter=o__Pseudomonadales--3:gtdb_phylum_counter=p__Proteobacteria--3:gtdb_species_counter=s__Pseudomonas_E sp001952855--1||s__Pseudomonas_E sp002874965--1||s__Pseudomonas_E yamanorum--1:heptad_counter=MCP-40H--3:lbd_counter=:lca=d__Bacteria:lca_tree=g__Pseudomonas_E:name=N409702:ref_name_counter=],(RS_GCF_012935715.1_protein.faa_NZ_CP052860.1_5085@PF00015_full_PFAM.336.521:0.00405061[&&NHX:Type=GTDB:gtdb_class=c__Gammaproteobacteria:gtdb_domain=d__Bacteria:gtdb_family=f__Pseudomonadaceae:gtdb_genus=g__Pseudomonas_E:gtdb_order=o__Pseudomonadales:gtdb_phylum=p__Proteobacteria:gtdb_species=s__Pseudomonas_E sp000242655:heptad=MCP-40H:species=d__Bacteria_p__Proteobacteria_c__Gammaproteobacteria_o__Pseudomonadales_f__Pseudomonadaceae_g__Pseudomonas_E_s__Pseudomonas_E sp000242655],RS_GCF_002204795.1_protein.faa_NZ_NIXO01000074.1_5@PF00015_full_PFAM.334.521:5e-09[&&NHX:Type=GTDB:gtdb_class=c__Gammaproteobacteria:gtdb_domain=d__Bacteria:gtdb_family=f__Pseudomonadaceae:gtdb_genus=g__Pseudomonas_E:gtdb_order=o__Pseudomonadales:gtdb_phylum=p__Proteobacteria:gtdb_species=s__Pseudomonas_E sp002204795:heptad=MCP-40H:species=d__Bacteria_p__Proteobacteria_c__Gammaproteobacteria_o__Pseudomonadales_f__Pseudomonadaceae_g__Pseudomonas_E_s__Pseudomonas_E sp002204795])0.766:0.00400141[&&NHX:Sample_counter=:Type_counter=GTDB--2:capture_class_counter=:capture_domain_counter=:capture_family_counter=:capture_genus_counter=:capture_order_counter=:capture_phylum_counter=:capture_species_counter=:evoltype=D:gtdb_class_counter=c__Gammaproteobacteria--2:gtdb_domain_counter=d__Bacteria--2:gtdb_family_counter=f__Pseudomonadaceae--2:gtdb_genus_counter=g__Pseudomonas_E--2:gtdb_order_counter=o__Pseudomonadales--2:gtdb_phylum_counter=p__Proteobacteria--2:gtdb_species_counter=s__Pseudomonas_E sp000242655--1||s__Pseudomonas_E sp002204795--1:heptad_counter=MCP-40H--2:lbd_counter=:lca=d__Bacteria:lca_tree=g__Pseudomonas_E:name=N409705:ref_name_counter=])0.794:0.00397275[&&NHX:Sample_counter=:Type_counter=GTDB--5:capture_class_counter=:capture_domain_counter=:capture_family_counter=:capture_genus_counter=:capture_order_counter=:capture_phylum_counter=:capture_species_counter=:evoltype=D:gtdb_class_counter=c__Gammaproteobacteria--5:gtdb_domain_counter=d__Bacteria--5:gtdb_family_counter=f__Pseudomonadaceae--5:gtdb_genus_counter=g__Pseudomonas_E--5:gtdb_order_counter=o__Pseudomonadales--5:gtdb_phylum_counter=p__Proteobacteria--5:gtdb_species_counter=s__Pseudomonas_E sp000242655--1||s__Pseudomonas_E sp001952855--1||s__Pseudomonas_E sp002204795--1||s__Pseudomonas_E sp002874965--1||s__Pseudomonas_E yamanorum--1:heptad_counter=MCP-40H--5:lbd_counter=:lca=d__Bacteria:lca_tree=g__Pseudomonas_E:name=N409706:ref_name_counter=],RS_GCF_013386765.1_protein.faa_NZ_JACARE010000021.1_30@PF00015_full_PFAM.333.522:0.0118957[&&NHX:Type=GTDB:gtdb_class=c__Gammaproteobacteria:gtdb_domain=d__Bacteria:gtdb_family=f__Pseudomonadaceae:gtdb_genus=g__Pseudomonas_E:gtdb_order=o__Pseudomonadales:gtdb_phylum=p__Proteobacteria:gtdb_species=s__Pseudomonas_E yamanorum_A:heptad=MCP-40H:species=d__Bacteria_p__Proteobacteria_c__Gammaproteobacteria_o__Pseudomonadales_f__Pseudomonadaceae_g__Pseudomonas_E_s__Pseudomonas_E yamanorum_A])0:5e-09[&&NHX:Sample_counter=:Type_counter=GTDB--6:capture_class_counter=:capture_domain_counter=:capture_family_counter=:capture_genus_counter=:capture_order_counter=:capture_phylum_counter=:capture_species_counter=:evoltype=D:gtdb_class_counter=c__Gammaproteobacteria--6:gtdb_domain_counter=d__Bacteria--6:gtdb_family_counter=f__Pseudomonadaceae--6:gtdb_genus_counter=g__Pseudomonas_E--6:gtdb_order_counter=o__Pseudomonadales--6:gtdb_phylum_counter=p__Proteobacteria--6:gtdb_species_counter=s__Pseudomonas_E sp000242655--1||s__Pseudomonas_E sp001952855--1||s__Pseudomonas_E sp002204795--1||s__Pseudomonas_E sp002874965--1||s__Pseudomonas_E yamanorum--1||s__Pseudomonas_E yamanorum_A--1:heptad_counter=MCP-40H--6:lbd_counter=:lca=d__Bacteria:lca_tree=g__Pseudomonas_E:name=N409708:ref_name_counter=])0.695:0.0113528[&&NHX:Sample_counter=:Type_counter=GTDB--7:capture_class_counter=:capture_domain_counter=:capture_family_counter=:capture_genus_counter=:capture_order_counter=:capture_phylum_counter=:capture_species_counter=:evoltype=D:gtdb_class_counter=c__Gammaproteobacteria--7:gtdb_domain_counter=d__Bacteria--7:gtdb_family_counter=f__Pseudomonadaceae--7:gtdb_genus_counter=g__Pseudomonas_E--7:gtdb_order_counter=o__Pseudomonadales--7:gtdb_phylum_counter=p__Proteobacteria--7:gtdb_species_counter=s__Pseudomonas_E sp000242655--1||s__Pseudomonas_E sp001952855--1||s__Pseudomonas_E sp002204795--1||s__Pseudomonas_E sp002874965--1||s__Pseudomonas_E sp013386825--1||s__Pseudomonas_E yamanorum--1||s__Pseudomonas_E yamanorum_A--1:heptad_counter=MCP-40H--7:lbd_counter=:lca=d__Bacteria:lca_tree=g__Pseudomonas_E:name=N409709:ref_name_counter=])0.163:0.00942798[&&NHX:Sample_counter=:Type_counter=GTDB--8:capture_class_counter=:capture_domain_counter=:capture_family_counter=:capture_genus_counter=:capture_order_counter=:capture_phylum_counter=:capture_species_counter=:evoltype=D:gtdb_class_counter=c__Gammaproteobacteria--8:gtdb_domain_counter=d__Bacteria--8:gtdb_family_counter=f__Pseudomonadaceae--8:gtdb_genus_counter=g__Pseudomonas_E--8:gtdb_order_counter=o__Pseudomonadales--8:gtdb_phylum_counter=p__Proteobacteria--8:gtdb_species_counter=s__Pseudomonas_E mucidolens--1||s__Pseudomonas_E sp000242655--1||s__Pseudomonas_E sp001952855--1||s__Pseudomonas_E sp002204795--1||s__Pseudomonas_E sp002874965--1||s__Pseudomonas_E sp013386825--1||s__Pseudomonas_E yamanorum--1||s__Pseudomonas_E yamanorum_A--1:heptad_counter=MCP-40H--8:lbd_counter=:lca=d__Bacteria:lca_tree=g__Pseudomonas_E:name=N409710:ref_name_counter=],((((RS_GCF_000730425.1_protein.faa_NZ_CP008896.1_518@PF00015_full_PFAM.339.522:0.00413882[&&NHX:Type=GTDB:gtdb_class=c__Gammaproteobacteria:gtdb_domain=d__Bacteria:gtdb_family=f__Pseudomonadaceae:gtdb_genus=g__Pseudomonas_E:gtdb_order=o__Pseudomonadales:gtdb_phylum=p__Proteobacteria:gtdb_species=s__Pseudomonas_E fluorescens_X:heptad=MCP-40H:species=d__Bacteria_p__Proteobacteria_c__Gammaproteobacteria_o__Pseudomonadales_f__Pseudomonadaceae_g__Pseudomonas_E_s__Pseudomonas_E fluorescens_X],((RS_GCF_007858285.1_protein.faa_NZ_VFIL01000001.1_489@PF00015_full_PFAM.335.523:0.00395635[&&NHX:Type=GTDB:gtdb_class=c__Gammaproteobacteria:gtdb_domain=d__Bacteria:gtdb_family=f__Pseudomonadaceae:gtdb_genus=g__Pseudomonas_E:gtdb_order=o__Pseudomonadales:gtdb_phylum=p__Proteobacteria:gtdb_species=s__Pseudomonas_E brenneri:heptad=MCP-40H:species=d__Bacteria_p__Proteobacteria_c__Gammaproteobacteria_o__Pseudomonadales_f__Pseudomonadaceae_g__Pseudomonas_E_s__Pseudomonas_E brenneri],RS_GCF_001983165.1_protein.faa_NZ_MNPU01000001.1_154@PF00015_full_PFAM.334.522:5e-09[&&NHX:Type=GTDB:gtdb_class=c__Gammaproteobacteria:gtdb_domain=d__Bacteria:gtdb_family=f__Pseudomonadaceae:gtdb_genus=g__Pseudomonas_E:gtdb_order=o__Pseudomonadales:gtdb_phylum=p__Proteobacteria:gtdb_species=s__Pseudomonas_E gessardii:heptad=MCP-40H:species=d__Bacteria_p__Proteobacteria_c__Gammaproteobacteria_o__Pseudomonadales_f__Pseudomonadaceae_g__Pseudomonas_E_s__Pseudomonas_E gessardii])0:5e-09[&&NHX:Sample_counter=:Type_counter=GTDB--2:capture_class_counter=:capture_domain_counter=:capture_family_counter=:capture_genus_counter=:capture_order_counter=:capture_phylum_counter=:capture_species_counter=:evoltype=D:gtdb_class_counter=c__Gammaproteobacteria--2:gtdb_domain_counter=d__Bacteria--2:gtdb_family_counter=f__Pseudomonadaceae--2:gtdb_genus_counter=g__Pseudomonas_E--2:gtdb_order_counter=o__Pseudomonadales--2:gtdb_phylum_counter=p__Proteobacteria--2:gtdb_species_counter=s__Pseudomonas_E brenneri--1||s__Pseudomonas_E gessardii--1:heptad_counter=MCP-40H--2:lbd_counter=:lca=d__Bacteria:lca_tree=g__Pseudomonas_E:name=N409714:ref_name_counter=],(RS_GCF_003626995.1_protein.faa_NZ_CP032618.1_2555@PF00015_full_PFAM.335.523:0.00795606[&&NHX:Type=GTDB:gtdb_class=c__Gammaproteobacteria:gtdb_domain=d__Bacteria:gtdb_family=f__Pseudomonadaceae:gtdb_genus=g__Pseudomonas_E:gtdb_order=o__Pseudomonadales:gtdb_phylum=p__Proteobacteria:gtdb_species=s__Pseudomonas_E fluorescens_BA:heptad=MCP-40H:species=d__Bacteria_p__Proteobacteria_c__Gammaproteobacteria_o__Pseudomonadales_f__Pseudomonadaceae_g__Pseudomonas_E_s__Pseudomonas_E fluorescens_BA],RS_GCF_012985465.1_protein.faa_NZ_JAAQWN010000001.1_124@PF00015_full_PFAM.334.522:5e-09[&&NHX:Type=GTDB:gtdb_class=c__Gammaproteobacteria:gtdb_domain=d__Bacteria:gtdb_family=f__Pseudomonadaceae:gtdb_genus=g__Pseudomonas_E:gtdb_order=o__Pseudomonadales:gtdb_phylum=p__Proteobacteria:gtdb_species=s__Pseudomonas_E sp012985465:heptad=MCP-40H:species=d__Bacteria_p__Proteobacteria_c__Gammaproteobacteria_o__Pseudomonadales_f__Pseudomonadaceae_g__Pseudomonas_E_s__Pseudomonas_E sp012985465])0.872:0.00391031[&&NHX:Sample_counter=:Type_counter=GTDB--2:capture_class_counter=:capture_domain_counter=:capture_family_counter=:capture_genus_counter=:capture_order_counter=:capture_phylum_counter=:capture_species_counter=:evoltype=D:gtdb_class_counter=c__Gammaproteobacteria--2:gtdb_domain_counter=d__Bacteria--2:gtdb_family_counter=f__Pseudomonadaceae--2:gtdb_genus_counter=g__Pseudomonas_E--2:gtdb_order_counter=o__Pseudomonadales--2:gtdb_phylum_counter=p__Proteobacteria--2:gtdb_species_counter=s__Pseudomonas_E fluorescens_BA--1||s__Pseudomonas_E sp012985465--1:heptad_counter=MCP-40H--2:lbd_counter=:lca=d__Bacteria:lca_tree=g__Pseudomonas_E:name=N409717:ref_name_counter=])0.894:0.00507989[&&NHX:Sample_counter=:Type_counter=GTDB--4:capture_class_counter=:capture_domain_counter=:capture_family_counter=:capture_genus_counter=:capture_order_counter=:capture_phylum_counter=:capture_species_counter=:evoltype=D:gtdb_class_counter=c__Gammaproteobacteria--4:gtdb_domain_counter=d__Bacteria--4:gtdb_family_counter=f__Pseudomonadaceae--4:gtdb_genus_counter=g__Pseudomonas_E--4:gtdb_order_counter=o__Pseudomonadales--4:gtdb_phylum_counter=p__Proteobacteria--4:gtdb_species_counter=s__Pseudomonas_E brenneri--1||s__Pseudomonas_E fluorescens_BA--1||s__Pseudomonas_E gessardii--1||s__Pseudomonas_E sp012985465--1:heptad_counter=MCP-40H--4:lbd_counter=:lca=d__Bacteria:lca_tree=g__Pseudomonas_E:name=N409718:ref_name_counter=])0:5e-09[&&NHX:Sample_counter=:Type_counter=GTDB--5:capture_class_counter=:capture_domain_counter=:capture_family_counter=:capture_genus_counter=:capture_order_counter=:capture_phylum_counter=:capture_species_counter=:evoltype=D:gtdb_class_counter=c__Gammaproteobacteria--5:gtdb_domain_counter=d__Bacteria--5:gtdb_family_counter=f__Pseudomonadaceae--5:gtdb_genus_counter=g__Pseudomonas_E--5:gtdb_order_counter=o__Pseudomonadales--5:gtdb_phylum_counter=p__Proteobacteria--5:gtdb_species_counter=s__Pseudomonas_E brenneri--1||s__Pseudomonas_E fluorescens_BA--1||s__Pseudomonas_E fluorescens_X--1||s__Pseudomonas_E gessardii--1||s__Pseudomonas_E sp012985465--1:heptad_counter=MCP-40H--5:lbd_counter=:lca=d__Bacteria:lca_tree=g__Pseudomonas_E:name=N409719:ref_name_counter=],RS_GCF_007858275.1_protein.faa_NZ_VFEV01000071.1_3@PF00015_full_PFAM.335.522:5e-09[&&NHX:Type=GTDB:gtdb_class=c__Gammaproteobacteria:gtdb_domain=d__Bacteria:gtdb_family=f__Pseudomonadaceae:gtdb_genus=g__Pseudomonas_E:gtdb_order=o__Pseudomonadales:gtdb_phylum=p__Proteobacteria:gtdb_species=s__Pseudomonas_E proteolytica:heptad=MCP-40H:species=d__Bacteria_p__Proteobacteria_c__Gammaproteobacteria_o__Pseudomonadales_f__Pseudomonadaceae_g__Pseudomonas_E_s__Pseudomonas_E proteolytica])0.752:0.00420288[&&NHX:Sample_counter=:Type_counter=GTDB--6:capture_class_counter=:capture_domain_counter=:capture_family_counter=:capture_genus_counter=:capture_order_counter=:capture_phylum_counter=:capture_species_counter=:evoltype=D:gtdb_class_counter=c__Gammaproteobacteria--6:gtdb_domain_counter=d__Bacteria--6:gtdb_family_counter=f__Pseudomonadaceae--6:gtdb_genus_counter=g__Pseudomonas_E--6:gtdb_order_counter=o__Pseudomonadales--6:gtdb_phylum_counter=p__Proteobacteria--6:gtdb_species_counter=s__Pseudomonas_E brenneri--1||s__Pseudomonas_E fluorescens_BA--1||s__Pseudomonas_E fluorescens_X--1||s__Pseudomonas_E gessardii--1||s__Pseudomonas_E proteolytica--1||s__Pseudomonas_E sp012985465--1:heptad_counter=MCP-40H--6:lbd_counter=:lca=d__Bacteria:lca_tree=g__Pseudomonas_E:name=N409721:ref_name_counter=],RS_GCF_008369295.1_protein.faa_NZ_VOBG01000010.1_44@PF00015_full_PFAM.340.521:0.00721693[&&NHX:Type=GTDB:gtdb_class=c__Gammaproteobacteria:gtdb_domain=d__Bacteria:gtdb_family=f__Pseudomonadaceae:gtdb_genus=g__Pseudomonas_E:gtdb_order=o__Pseudomonadales:gtdb_phylum=p__Proteobacteria:gtdb_species=s__Pseudomonas_E sp008369295:heptad=MCP-40H:species=d__Bacteria_p__Proteobacteria_c__Gammaproteobacteria_o__Pseudomonadales_f__Pseudomonadaceae_g__Pseudomonas_E_s__Pseudomonas_E sp008369295])0.807:0.00722045[&&NHX:Sample_counter=:Type_counter=GTDB--7:capture_class_counter=:capture_domain_counter=:capture_family_counter=:capture_genus_counter=:capture_order_counter=:capture_phylum_counter=:capture_species_counter=:evoltype=D:gtdb_class_counter=c__Gammaproteobacteria--7:gtdb_domain_counter=d__Bacteria--7:gtdb_family_counter=f__Pseudomonadaceae--7:gtdb_genus_counter=g__Pseudomonas_E--7:gtdb_order_counter=o__Pseudomonadales--7:gtdb_phylum_counter=p__Proteobacteria--7:gtdb_species_counter=s__Pseudomonas_E brenneri--1||s__Pseudomonas_E fluorescens_BA--1||s__Pseudomonas_E fluorescens_X--1||s__Pseudomonas_E gessardii--1||s__Pseudomonas_E proteolytica--1||s__Pseudomonas_E sp008369295--1||s__Pseudomonas_E sp012985465--1:heptad_counter=MCP-40H--7:lbd_counter=:lca=d__Bacteria:lca_tree=g__Pseudomonas_E:name=N409723:ref_name_counter=],(RS_GCF_012935695.1_protein.faa_NZ_CP052859.1_2138@PF00015_full_PFAM.335.525:5e-09[&&NHX:Type=GTDB:gtdb_class=c__Gammaproteobacteria:gtdb_domain=d__Bacteria:gtdb_family=f__Pseudomonadaceae:gtdb_genus=g__Pseudomonas_E:gtdb_order=o__Pseudomonadales:gtdb_phylum=p__Proteobacteria:gtdb_species=s__Pseudomonas_E sp012935695:heptad=MCP-40H:species=d__Bacteria_p__Proteobacteria_c__Gammaproteobacteria_o__Pseudomonadales_f__Pseudomonadaceae_g__Pseudomonas_E_s__Pseudomonas_E sp012935695],(RS_GCF_018614655.1_protein.faa_NZ_JAGGOG010000013.1_155@PF00015_full_PFAM.337.526:0.00795479[&&NHX:Type=GTDB:gtdb_class=c__Gammaproteobacteria:gtdb_domain=d__Bacteria:gtdb_family=f__Pseudomonadaceae:gtdb_genus=g__Pseudomonas_E:gtdb_order=o__Pseudomonadales:gtdb_phylum=p__Proteobacteria:gtdb_species=s__Pseudomonas_E fluorescens_BX:heptad=MCP-40H:species=d__Bacteria_p__Proteobacteria_c__Gammaproteobacteria_o__Pseudomonadales_f__Pseudomonadaceae_g__Pseudomonas_E_s__Pseudomonas_E fluorescens_BX],(RS_GCF_013403585.1_protein.faa_NZ_CP058644.1_3159@PF00015_full_PFAM.340.525:5e-09[&&NHX:Type=GTDB:gtdb_class=c__Gammaproteobacteria:gtdb_domain=d__Bacteria:gtdb_family=f__Pseudomonadaceae:gtdb_genus=g__Pseudomonas_E:gtdb_order=o__Pseudomonadales:gtdb_phylum=p__Proteobacteria:gtdb_species=s__Pseudomonas_E yamanorum_B:heptad=MCP-40H:species=d__Bacteria_p__Proteobacteria_c__Gammaproteobacteria_o__Pseudomonadales_f__Pseudomonadaceae_g__Pseudomonas_E_s__Pseudomonas_E yamanorum_B],RS_GCF_009707515.1_protein.faa_NZ_WLYI01000003.1_130@PF00015_full_PFAM.335.520:0.0250714[&&NHX:Type=GTDB:gtdb_class=c__Gammaproteobacteria:gtdb_domain=d__Bacteria:gtdb_family=f__Pseudomonadaceae:gtdb_genus=g__Pseudomonas_E:gtdb_order=o__Pseudomonadales:gtdb_phylum=p__Proteobacteria:gtdb_species=s__Pseudomonas_E sp009707515:heptad=MCP-40H:species=d__Bacteria_p__Proteobacteria_c__Gammaproteobacteria_o__Pseudomonadales_f__Pseudomonadaceae_g__Pseudomonas_E_s__Pseudomonas_E sp009707515])0.781:0.00391044[&&NHX:Sample_counter=:Type_counter=GTDB--2:capture_class_counter=:capture_domain_counter=:capture_family_counter=:capture_genus_counter=:capture_order_counter=:capture_phylum_counter=:capture_species_counter=:evoltype=D:gtdb_class_counter=c__Gammaproteobacteria--2:gtdb_domain_counter=d__Bacteria--2:gtdb_family_counter=f__Pseudomonadaceae--2:gtdb_genus_counter=g__Pseudomonas_E--2:gtdb_order_counter=o__Pseudomonadales--2:gtdb_phylum_counter=p__Proteobacteria--2:gtdb_species_counter=s__Pseudomonas_E sp009707515--1||s__Pseudomonas_E yamanorum_B--1:heptad_counter=MCP-40H--2:lbd_counter=:lca=d__Bacteria:lca_tree=g__Pseudomonas_E:name=N409728:ref_name_counter=])0.905:0.00786801[&&NHX:Sample_counter=:Type_counter=GTDB--3:capture_class_counter=:capture_domain_counter=:capture_family_counter=:capture_genus_counter=:capture_order_counter=:capture_phylum_counter=:capture_species_counter=:evoltype=D:gtdb_class_counter=c__Gammaproteobacteria--3:gtdb_domain_counter=d__Bacteria--3:gtdb_family_counter=f__Pseudomonadaceae--3:gtdb_genus_counter=g__Pseudomonas_E--3:gtdb_order_counter=o__Pseudomonadales--3:gtdb_phylum_counter=p__Proteobacteria--3:gtdb_species_counter=s__Pseudomonas_E fluorescens_BX--1||s__Pseudomonas_E sp009707515--1||s__Pseudomonas_E yamanorum_B--1:heptad_counter=MCP-40H--3:lbd_counter=:lca=d__Bacteria:lca_tree=g__Pseudomonas_E:name=N409729:ref_name_counter=])0.936:0.0134064[&&NHX:Sample_counter=:Type_counter=GTDB--4:capture_class_counter=:capture_domain_counter=:capture_family_counter=:capture_genus_counter=:capture_order_counter=:capture_phylum_counter=:capture_species_counter=:evoltype=D:gtdb_class_counter=c__Gammaproteobacteria--4:gtdb_domain_counter=d__Bacteria--4:gtdb_family_counter=f__Pseudomonadaceae--4:gtdb_genus_counter=g__Pseudomonas_E--4:gtdb_order_counter=o__Pseudomonadales--4:gtdb_phylum_counter=p__Proteobacteria--4:gtdb_species_counter=s__Pseudomonas_E fluorescens_BX--1||s__Pseudomonas_E sp009707515--1||s__Pseudomonas_E sp012935695--1||s__Pseudomonas_E yamanorum_B--1:heptad_counter=MCP-40H--4:lbd_counter=:lca=d__Bacteria:lca_tree=g__Pseudomonas_E:name=N409730:ref_name_counter=])0:5e-09[&&NHX:Sample_counter=:Type_counter=GTDB--11:capture_class_counter=:capture_domain_counter=:capture_family_counter=:capture_genus_counter=:capture_order_counter=:capture_phylum_counter=:capture_species_counter=:evoltype=D:gtdb_class_counter=c__Gammaproteobacteria--11:gtdb_domain_counter=d__Bacteria--11:gtdb_family_counter=f__Pseudomonadaceae--11:gtdb_genus_counter=g__Pseudomonas_E--11:gtdb_order_counter=o__Pseudomonadales--11:gtdb_phylum_counter=p__Proteobacteria--11:gtdb_species_counter=s__Pseudomonas_E brenneri--1||s__Pseudomonas_E fluorescens_BA--1||s__Pseudomonas_E fluorescens_BX--1||s__Pseudomonas_E fluorescens_X--1||s__Pseudomonas_E gessardii--1||s__Pseudomonas_E proteolytica--1||s__Pseudomonas_E sp008369295--1||s__Pseudomonas_E sp009707515--1||s__Pseudomonas_E sp012935695--1||s__Pseudomonas_E sp012985465--1||s__Pseudomonas_E yamanorum_B--1:heptad_counter=MCP-40H--11:lbd_counter=:lca=d__Bacteria:lca_tree=g__Pseudomonas_E:name=N409731:ref_name_counter=])0.956:0.0182283[&&NHX:Sample_counter=:Type_counter=GTDB--19:capture_class_counter=:capture_domain_counter=:capture_family_counter=:capture_genus_counter=:capture_order_counter=:capture_phylum_counter=:capture_species_counter=:evoltype=D:gtdb_class_counter=c__Gammaproteobacteria--19:gtdb_domain_counter=d__Bacteria--19:gtdb_family_counter=f__Pseudomonadaceae--19:gtdb_genus_counter=g__Pseudomonas_E--19:gtdb_order_counter=o__Pseudomonadales--19:gtdb_phylum_counter=p__Proteobacteria--19:gtdb_species_counter=s__Pseudomonas_E brenneri--1||s__Pseudomonas_E fluorescens_BA--1||s__Pseudomonas_E fluorescens_BX--1||s__Pseudomonas_E fluorescens_X--1||s__Pseudomonas_E gessardii--1||s__Pseudomonas_E mucidolens--1||s__Pseudomonas_E proteolytica--1||s__Pseudomonas_E sp000242655--1||s__Pseudomonas_E sp001952855--1||s__Pseudomonas_E sp002204795--1||s__Pseudomonas_E sp002874965--1||s__Pseudomonas_E sp008369295--1||s__Pseudomonas_E sp009707515--1||s__Pseudomonas_E sp012935695--1||s__Pseudomonas_E sp012985465--1||s__Pseudomonas_E sp013386825--1||s__Pseudomonas_E yamanorum--1||s__Pseudomonas_E yamanorum_A--1||s__Pseudomonas_E yamanorum_B--1:heptad_counter=MCP-40H--19:lbd_counter=:lca=d__Bacteria:lca_tree=g__Pseudomonas_E:name=N409732:ref_name_counter=],RS_GCF_000503215.1_protein.faa_NZ_AYTD01000011.1_68@PF00015_full_PFAM.337.522:0.0079482[&&NHX:Type=GTDB:gtdb_class=c__Gammaproteobacteria:gtdb_domain=d__Bacteria:gtdb_family=f__Pseudomonadaceae:gtdb_genus=g__Pseudomonas_E:gtdb_order=o__Pseudomonadales:gtdb_phylum=p__Proteobacteria:gtdb_species=s__Pseudomonas_E canadensis:heptad=MCP-40H:species=d__Bacteria_p__Proteobacteria_c__Gammaproteobacteria_o__Pseudomonadales_f__Pseudomonadaceae_g__Pseudomonas_E_s__Pseudomonas_E canadensis])0:6e-09[&&NHX:Sample_counter=:Type_counter=GTDB--20:capture_class_counter=:capture_domain_counter=:capture_family_counter=:capture_genus_counter=:capture_order_counter=:capture_phylum_counter=:capture_species_counter=:evoltype=D:gtdb_class_counter=c__Gammaproteobacteria--20:gtdb_domain_counter=d__Bacteria--20:gtdb_family_counter=f__Pseudomonadaceae--20:gtdb_genus_counter=g__Pseudomonas_E--20:gtdb_order_counter=o__Pseudomonadales--20:gtdb_phylum_counter=p__Proteobacteria--20:gtdb_species_counter=s__Pseudomonas_E brenneri--1||s__Pseudomonas_E canadensis--1||s__Pseudomonas_E fluorescens_BA--1||s__Pseudomonas_E fluorescens_BX--1||s__Pseudomonas_E fluorescens_X--1||s__Pseudomonas_E gessardii--1||s__Pseudomonas_E mucidolens--1||s__Pseudomonas_E proteolytica--1||s__Pseudomonas_E sp000242655--1||s__Pseudomonas_E sp001952855--1||s__Pseudomonas_E sp002204795--1||s__Pseudomonas_E sp002874965--1||s__Pseudomonas_E sp008369295--1||s__Pseudomonas_E sp009707515--1||s__Pseudomonas_E sp012935695--1||s__Pseudomonas_E sp012985465--1||s__Pseudomonas_E sp013386825--1||s__Pseudomonas_E yamanorum--1||s__Pseudomonas_E yamanorum_A--1||s__Pseudomonas_E yamanorum_B--1:heptad_counter=MCP-40H--20:lbd_counter=:lca=d__Bacteria:lca_tree=g__Pseudomonas_E:name=N409734:ref_name_counter=])0.171:5e-09[&&NHX:Sample_counter=rhizpot3--1:Type_counter=GTDB--20||capture--1:besthit_avg=100.0:besthit_max=100.0:besthit_min=100.0:besthit_std=0:besthit_sum=100.0:bitscore_avg=263.0:bitscore_max=263.0:bitscore_min=263.0:bitscore_std=0:bitscore_sum=263.0:capture_class_counter=c__Gammaproteobacteria--1:capture_domain_counter=d__Bacteria--1:capture_family_counter=f__Pseudomonadaceae--1:capture_genus_counter=g__Pseudomonas_E--1:capture_order_counter=o__Pseudomonadales--1:capture_phylum_counter=p__Proteobacteria--1:capture_species_counter=s__Pseudomonas_E veronii--1:evalue_avg=5.53e-91:evalue_max=5.53e-91:evalue_min=5.53e-91:evalue_std=0:evalue_sum=5.53e-91:gapopen_avg=0.0:gapopen_max=0.0:gapopen_min=0.0:gapopen_std=0:gapopen_sum=0.0:gtdb_class_counter=c__Gammaproteobacteria--20:gtdb_domain_counter=d__Bacteria--20:gtdb_family_counter=f__Pseudomonadaceae--20:gtdb_genus_counter=g__Pseudomonas_E--20:gtdb_order_counter=o__Pseudomonadales--20:gtdb_phylum_counter=p__Proteobacteria--20:gtdb_species_counter=s__Pseudomonas_E brenneri--1||s__Pseudomonas_E canadensis--1||s__Pseudomonas_E fluorescens_BA--1||s__Pseudomonas_E fluorescens_BX--1||s__Pseudomonas_E fluorescens_X--1||s__Pseudomonas_E gessardii--1||s__Pseudomonas_E mucidolens--1||s__Pseudomonas_E proteolytica--1||s__Pseudomonas_E sp000242655--1||s__Pseudomonas_E sp001952855--1||s__Pseudomonas_E sp002204795--1||s__Pseudomonas_E sp002874965--1||s__Pseudomonas_E sp008369295--1||s__Pseudomonas_E sp009707515--1||s__Pseudomonas_E sp012935695--1||s__Pseudomonas_E sp012985465--1||s__Pseudomonas_E sp013386825--1||s__Pseudomonas_E yamanorum--1||s__Pseudomonas_E yamanorum_A--1||s__Pseudomonas_E yamanorum_B--1:heptad_counter=MCP-40H--21:lbd_counter=:lca=d__Bacteria:lca_tree=g__Pseudomonas_E:length_avg=151.0:length_max=151.0:length_min=151.0:length_std=0:length_sum=151.0:mismatch_avg=0.0:mismatch_max=0.0:mismatch_min=0.0:mismatch_std=0:mismatch_sum=0.0:name=N409735:qcovhsp_avg=100.0:qcovhsp_max=100.0:qcovhsp_min=100.0:qcovhsp_std=0:qcovhsp_sum=100.0:qend_avg=151.0:qend_max=151.0:qend_min=151.0:qend_std=0:qend_sum=151.0:qstart_avg=1.0:qstart_max=1.0:qstart_min=1.0:qstart_std=0:qstart_sum=1.0:ref_name_counter=RS_GCF_013385965.1_protein.faa_NZ_JACAOZ010000006.1_209@PF00015_full_PFAM.342.520--1:scovhsp_avg=84.8:scovhsp_max=84.8:scovhsp_min=84.8:scovhsp_std=0:scovhsp_sum=84.8:send_avg=168.0:send_max=168.0:send_min=168.0:send_std=0:send_sum=168.0:sstart_avg=18.0:sstart_max=18.0:sstart_min=18.0:sstart_std=0:sstart_sum=18.0])0.451:5e-09[&&NHX:Sample_counter=rhizpot3--1:Type_counter=GTDB--22||capture--1:besthit_avg=100.0:besthit_max=100.0:besthit_min=100.0:besthit_std=0:besthit_sum=100.0:bitscore_avg=263.0:bitscore_max=263.0:bitscore_min=263.0:bitscore_std=0:bitscore_sum=263.0:capture_class_counter=c__Gammaproteobacteria--1:capture_domain_counter=d__Bacteria--1:capture_family_counter=f__Pseudomonadaceae--1:capture_genus_counter=g__Pseudomonas_E--1:capture_order_counter=o__Pseudomonadales--1:capture_phylum_counter=p__Proteobacteria--1:capture_species_counter=s__Pseudomonas_E veronii--1:evalue_avg=5.53e-91:evalue_max=5.53e-91:evalue_min=5.53e-91:evalue_std=0:evalue_sum=5.53e-91:evoltype=D:gapopen_avg=0.0:gapopen_max=0.0:gapopen_min=0.0:gapopen_std=0:gapopen_sum=0.0:gtdb_class_counter=c__Gammaproteobacteria--22:gtdb_domain_counter=d__Bacteria--22:gtdb_family_counter=f__Pseudomonadaceae--22:gtdb_genus_counter=g__Pseudomonas_E--22:gtdb_order_counter=o__Pseudomonadales--22:gtdb_phylum_counter=p__Proteobacteria--22:gtdb_species_counter=s__Pseudomonas_E brenneri--1||s__Pseudomonas_E canadensis--1||s__Pseudomonas_E fluorescens_BA--1||s__Pseudomonas_E fluorescens_BX--1||s__Pseudomonas_E fluorescens_X--1||s__Pseudomonas_E gessardii--1||s__Pseudomonas_E kairouanensis--1||s__Pseudomonas_E mucidolens--1||s__Pseudomonas_E proteolytica--1||s__Pseudomonas_E sp000242655--1||s__Pseudomonas_E sp001952855--1||s__Pseudomonas_E sp002204795--1||s__Pseudomonas_E sp002874965--1||s__Pseudomonas_E sp008369295--1||s__Pseudomonas_E sp009707515--1||s__Pseudomonas_E sp012935695--1||s__Pseudomonas_E sp012985465--1||s__Pseudomonas_E sp013386825--1||s__Pseudomonas_E sp900591205--1||s__Pseudomonas_E yamanorum--1||s__Pseudomonas_E yamanorum_A--1||s__Pseudomonas_E yamanorum_B--1:heptad_counter=MCP-40H--23:lbd_counter=:lca=d__Bacteria:lca_tree=g__Pseudomonas_E:length_avg=151.0:length_max=151.0:length_min=151.0:length_std=0:length_sum=151.0:mismatch_avg=0.0:mismatch_max=0.0:mismatch_min=0.0:mismatch_std=0:mismatch_sum=0.0:name=N409736:qcovhsp_avg=100.0:qcovhsp_max=100.0:qcovhsp_min=100.0:qcovhsp_std=0:qcovhsp_sum=100.0:qend_avg=151.0:qend_max=151.0:qend_min=151.0:qend_std=0:qend_sum=151.0:qstart_avg=1.0:qstart_max=1.0:qstart_min=1.0:qstart_std=0:qstart_sum=1.0:ref_name_counter=RS_GCF_013385965.1_protein.faa_NZ_JACAOZ010000006.1_209@PF00015_full_PFAM.342.520--1:scovhsp_avg=84.8:scovhsp_max=84.8:scovhsp_min=84.8:scovhsp_std=0:scovhsp_sum=84.8:send_avg=168.0:send_max=168.0:send_min=168.0:send_std=0:send_sum=168.0:sstart_avg=18.0:sstart_max=18.0:sstart_min=18.0:sstart_std=0:sstart_sum=18.0])0:5e-09[&&NHX:Sample_counter=rhizpot3--1:Type_counter=GTDB--24||capture--1:besthit_avg=100.0:besthit_max=100.0:besthit_min=100.0:besthit_std=0:besthit_sum=100.0:bitscore_avg=263.0:bitscore_max=263.0:bitscore_min=263.0:bitscore_std=0:bitscore_sum=263.0:capture_class_counter=c__Gammaproteobacteria--1:capture_domain_counter=d__Bacteria--1:capture_family_counter=f__Pseudomonadaceae--1:capture_genus_counter=g__Pseudomonas_E--1:capture_order_counter=o__Pseudomonadales--1:capture_phylum_counter=p__Proteobacteria--1:capture_species_counter=s__Pseudomonas_E veronii--1:evalue_avg=5.53e-91:evalue_max=5.53e-91:evalue_min=5.53e-91:evalue_std=0:evalue_sum=5.53e-91:evoltype=D:gapopen_avg=0.0:gapopen_max=0.0:gapopen_min=0.0:gapopen_std=0:gapopen_sum=0.0:gtdb_class_counter=c__Gammaproteobacteria--24:gtdb_domain_counter=d__Bacteria--24:gtdb_family_counter=f__Pseudomonadaceae--24:gtdb_genus_counter=g__Pseudomonas_E--24:gtdb_order_counter=o__Pseudomonadales--24:gtdb_phylum_counter=p__Proteobacteria--24:gtdb_species_counter=s__Pseudomonas_E brenneri--1||s__Pseudomonas_E canadensis--1||s__Pseudomonas_E edaphica--1||s__Pseudomonas_E fluorescens_BA--1||s__Pseudomonas_E fluorescens_BX--1||s__Pseudomonas_E fluorescens_X--1||s__Pseudomonas_E gessardii--1||s__Pseudomonas_E kairouanensis--1||s__Pseudomonas_E mucidolens--1||s__Pseudomonas_E proteolytica--1||s__Pseudomonas_E salomonii--1||s__Pseudomonas_E sp000242655--1||s__Pseudomonas_E sp001952855--1||s__Pseudomonas_E sp002204795--1||s__Pseudomonas_E sp002874965--1||s__Pseudomonas_E sp008369295--1||s__Pseudomonas_E sp009707515--1||s__Pseudomonas_E sp012935695--1||s__Pseudomonas_E sp012985465--1||s__Pseudomonas_E sp013386825--1||s__Pseudomonas_E sp900591205--1||s__Pseudomonas_E yamanorum--1||s__Pseudomonas_E yamanorum_A--1||s__Pseudomonas_E yamanorum_B--1:heptad_counter=MCP-40H--25:lbd_counter=:lca=d__Bacteria:lca_tree=g__Pseudomonas_E:length_avg=151.0:length_max=151.0:length_min=151.0:length_std=0:length_sum=151.0:mismatch_avg=0.0:mismatch_max=0.0:mismatch_min=0.0:mismatch_std=0:mismatch_sum=0.0:name=N409737:qcovhsp_avg=100.0:qcovhsp_max=100.0:qcovhsp_min=100.0:qcovhsp_std=0:qcovhsp_sum=100.0:qend_avg=151.0:qend_max=151.0:qend_min=151.0:qend_std=0:qend_sum=151.0:qstart_avg=1.0:qstart_max=1.0:qstart_min=1.0:qstart_std=0:qstart_sum=1.0:ref_name_counter=RS_GCF_013385965.1_protein.faa_NZ_JACAOZ010000006.1_209@PF00015_full_PFAM.342.520--1:scovhsp_avg=84.8:scovhsp_max=84.8:scovhsp_min=84.8:scovhsp_std=0:scovhsp_sum=84.8:send_avg=168.0:send_max=168.0:send_min=168.0:send_std=0:send_sum=168.0:sstart_avg=18.0:sstart_max=18.0:sstart_min=18.0:sstart_std=0:sstart_sum=18.0])0:5e-09[&&NHX:Sample_counter=rhizpot3--1:Type_counter=GTDB--25||capture--1:besthit_avg=100.0:besthit_max=100.0:besthit_min=100.0:besthit_std=0:besthit_sum=100.0:bitscore_avg=263.0:bitscore_max=263.0:bitscore_min=263.0:bitscore_std=0:bitscore_sum=263.0:capture_class_counter=c__Gammaproteobacteria--1:capture_domain_counter=d__Bacteria--1:capture_family_counter=f__Pseudomonadaceae--1:capture_genus_counter=g__Pseudomonas_E--1:capture_order_counter=o__Pseudomonadales--1:capture_phylum_counter=p__Proteobacteria--1:capture_species_counter=s__Pseudomonas_E veronii--1:evalue_avg=5.53e-91:evalue_max=5.53e-91:evalue_min=5.53e-91:evalue_std=0:evalue_sum=5.53e-91:evoltype=D:gapopen_avg=0.0:gapopen_max=0.0:gapopen_min=0.0:gapopen_std=0:gapopen_sum=0.0:gtdb_class_counter=c__Gammaproteobacteria--25:gtdb_domain_counter=d__Bacteria--25:gtdb_family_counter=f__Pseudomonadaceae--25:gtdb_genus_counter=g__Pseudomonas_E--25:gtdb_order_counter=o__Pseudomonadales--25:gtdb_phylum_counter=p__Proteobacteria--25:gtdb_species_counter=s__Pseudomonas_E brenneri--1||s__Pseudomonas_E canadensis--1||s__Pseudomonas_E edaphica--1||s__Pseudomonas_E fluorescens_BA--1||s__Pseudomonas_E fluorescens_BX--1||s__Pseudomonas_E fluorescens_X--1||s__Pseudomonas_E gessardii--1||s__Pseudomonas_E kairouanensis--1||s__Pseudomonas_E mucidolens--1||s__Pseudomonas_E proteolytica--1||s__Pseudomonas_E salomonii--1||s__Pseudomonas_E sp000242655--1||s__Pseudomonas_E sp001952855--1||s__Pseudomonas_E sp002204795--1||s__Pseudomonas_E sp002874965--1||s__Pseudomonas_E sp008369295--1||s__Pseudomonas_E sp009707515--1||s__Pseudomonas_E sp009834565--1||s__Pseudomonas_E sp012935695--1||s__Pseudomonas_E sp012985465--1||s__Pseudomonas_E sp013386825--1||s__Pseudomonas_E sp900591205--1||s__Pseudomonas_E yamanorum--1||s__Pseudomonas_E yamanorum_A--1||s__Pseudomonas_E yamanorum_B--1:heptad_counter=MCP-40H--26:lbd_counter=:lca=d__Bacteria:lca_tree=g__Pseudomonas_E:length_avg=151.0:length_max=151.0:length_min=151.0:length_std=0:length_sum=151.0:mismatch_avg=0.0:mismatch_max=0.0:mismatch_min=0.0:mismatch_std=0:mismatch_sum=0.0:name=N409738:qcovhsp_avg=100.0:qcovhsp_max=100.0:qcovhsp_min=100.0:qcovhsp_std=0:qcovhsp_sum=100.0:qend_avg=151.0:qend_max=151.0:qend_min=151.0:qend_std=0:qend_sum=151.0:qstart_avg=1.0:qstart_max=1.0:qstart_min=1.0:qstart_std=0:qstart_sum=1.0:ref_name_counter=RS_GCF_013385965.1_protein.faa_NZ_JACAOZ010000006.1_209@PF00015_full_PFAM.342.520--1:scovhsp_avg=84.8:scovhsp_max=84.8:scovhsp_min=84.8:scovhsp_std=0:scovhsp_sum=84.8:send_avg=168.0:send_max=168.0:send_min=168.0:send_std=0:send_sum=168.0:sstart_avg=18.0:sstart_max=18.0:sstart_min=18.0:sstart_std=0:sstart_sum=18.0],RS_GCF_005938045.2_protein.faa_NZ_VCCF02000001.1_2461@PF00015_full_PFAM.337.521:5e-09[&&NHX:Type=GTDB:gtdb_class=c__Gammaproteobacteria:gtdb_domain=d__Bacteria:gtdb_family=f__Pseudomonadaceae:gtdb_genus=g__Pseudomonas_E:gtdb_order=o__Pseudomonadales:gtdb_phylum=p__Proteobacteria:gtdb_species=s__Pseudomonas_E sp005938045:heptad=MCP-40H:species=d__Bacteria_p__Proteobacteria_c__Gammaproteobacteria_o__Pseudomonadales_f__Pseudomonadaceae_g__Pseudomonas_E_s__Pseudomonas_E sp005938045])0.657:5e-09[&&NHX:Sample_counter=rhizpot3--1:Type_counter=GTDB--26||capture--1:besthit_avg=100.0:besthit_max=100.0:besthit_min=100.0:besthit_std=0:besthit_sum=100.0:bitscore_avg=263.0:bitscore_max=263.0:bitscore_min=263.0:bitscore_std=0:bitscore_sum=263.0:capture_class_counter=c__Gammaproteobacteria--1:capture_domain_counter=d__Bacteria--1:capture_family_counter=f__Pseudomonadaceae--1:capture_genus_counter=g__Pseudomonas_E--1:capture_order_counter=o__Pseudomonadales--1:capture_phylum_counter=p__Proteobacteria--1:capture_species_counter=s__Pseudomonas_E veronii--1:evalue_avg=5.53e-91:evalue_max=5.53e-91:evalue_min=5.53e-91:evalue_std=0:evalue_sum=5.53e-91:evoltype=D:gapopen_avg=0.0:gapopen_max=0.0:gapopen_min=0.0:gapopen_std=0:gapopen_sum=0.0:gtdb_class_counter=c__Gammaproteobacteria--26:gtdb_domain_counter=d__Bacteria--26:gtdb_family_counter=f__Pseudomonadaceae--26:gtdb_genus_counter=g__Pseudomonas_E--26:gtdb_order_counter=o__Pseudomonadales--26:gtdb_phylum_counter=p__Proteobacteria--26:gtdb_species_counter=s__Pseudomonas_E brenneri--1||s__Pseudomonas_E canadensis--1||s__Pseudomonas_E edaphica--1||s__Pseudomonas_E fluorescens_BA--1||s__Pseudomonas_E fluorescens_BX--1||s__Pseudomonas_E fluorescens_X--1||s__Pseudomonas_E gessardii--1||s__Pseudomonas_E kairouanensis--1||s__Pseudomonas_E mucidolens--1||s__Pseudomonas_E proteolytica--1||s__Pseudomonas_E salomonii--1||s__Pseudomonas_E sp000242655--1||s__Pseudomonas_E sp001952855--1||s__Pseudomonas_E sp002204795--1||s__Pseudomonas_E sp002874965--1||s__Pseudomonas_E sp005938045--1||s__Pseudomonas_E sp008369295--1||s__Pseudomonas_E sp009707515--1||s__Pseudomonas_E sp009834565--1||s__Pseudomonas_E sp012935695--1||s__Pseudomonas_E sp012985465--1||s__Pseudomonas_E sp013386825--1||s__Pseudomonas_E sp900591205--1||s__Pseudomonas_E yamanorum--1||s__Pseudomonas_E yamanorum_A--1||s__Pseudomonas_E yamanorum_B--1:heptad_counter=MCP-40H--27:lbd_counter=:lca=d__Bacteria:lca_tree=g__Pseudomonas_E:length_avg=151.0:length_max=151.0:length_min=151.0:length_std=0:length_sum=151.0:mismatch_avg=0.0:mismatch_max=0.0:mismatch_min=0.0:mismatch_std=0:mismatch_sum=0.0:name=N409740:qcovhsp_avg=100.0:qcovhsp_max=100.0:qcovhsp_min=100.0:qcovhsp_std=0:qcovhsp_sum=100.0:qend_avg=151.0:qend_max=151.0:qend_min=151.0:qend_std=0:qend_sum=151.0:qstart_avg=1.0:qstart_max=1.0:qstart_min=1.0:qstart_std=0:qstart_sum=1.0:ref_name_counter=RS_GCF_013385965.1_protein.faa_NZ_JACAOZ010000006.1_209@PF00015_full_PFAM.342.520--1:scovhsp_avg=84.8:scovhsp_max=84.8:scovhsp_min=84.8:scovhsp_std=0:scovhsp_sum=84.8:send_avg=168.0:send_max=168.0:send_min=168.0:send_std=0:send_sum=168.0:sstart_avg=18.0:sstart_max=18.0:sstart_min=18.0:sstart_std=0:sstart_sum=18.0])0.722:5e-09[&&NHX:Sample_counter=rhizpot3--1:Type_counter=GTDB--36||capture--1:besthit_avg=100.0:besthit_max=100.0:besthit_min=100.0:besthit_std=0:besthit_sum=100.0:bitscore_avg=263.0:bitscore_max=263.0:bitscore_min=263.0:bitscore_std=0:bitscore_sum=263.0:capture_class_counter=c__Gammaproteobacteria--1:capture_domain_counter=d__Bacteria--1:capture_family_counter=f__Pseudomonadaceae--1:capture_genus_counter=g__Pseudomonas_E--1:capture_order_counter=o__Pseudomonadales--1:capture_phylum_counter=p__Proteobacteria--1:capture_species_counter=s__Pseudomonas_E veronii--1:evalue_avg=5.53e-91:evalue_max=5.53e-91:evalue_min=5.53e-91:evalue_std=0:evalue_sum=5.53e-91:evoltype=D:gapopen_avg=0.0:gapopen_max=0.0:gapopen_min=0.0:gapopen_std=0:gapopen_sum=0.0:gtdb_class_counter=c__Gammaproteobacteria--36:gtdb_domain_counter=d__Bacteria--36:gtdb_family_counter=f__Pseudomonadaceae--36:gtdb_genus_counter=g__Pseudomonas_E--36:gtdb_order_counter=o__Pseudomonadales--36:gtdb_phylum_counter=p__Proteobacteria--36:gtdb_species_counter=s__Pseudomonas_E brenneri--1||s__Pseudomonas_E canadensis--1||s__Pseudomonas_E costantinii--1||s__Pseudomonas_E edaphica--1||s__Pseudomonas_E fluorescens_AJ--1||s__Pseudomonas_E fluorescens_BA--1||s__Pseudomonas_E fluorescens_BX--1||s__Pseudomonas_E fluorescens_X--1||s__Pseudomonas_E gessardii--1||s__Pseudomonas_E kairouanensis--1||s__Pseudomonas_E kitaguniensis--1||s__Pseudomonas_E mucidolens--1||s__Pseudomonas_E proteolytica--1||s__Pseudomonas_E rhodesiae--1||s__Pseudomonas_E salomonii--1||s__Pseudomonas_E sp000242655--1||s__Pseudomonas_E sp001952855--1||s__Pseudomonas_E sp002204795--1||s__Pseudomonas_E sp002383725--1||s__Pseudomonas_E sp002874965--1||s__Pseudomonas_E sp003013355--1||s__Pseudomonas_E sp003014915--1||s__Pseudomonas_E sp003097075--1||s__Pseudomonas_E sp005938045--1||s__Pseudomonas_E sp008369295--1||s__Pseudomonas_E sp009707515--1||s__Pseudomonas_E sp009834565--1||s__Pseudomonas_E sp012935695--1||s__Pseudomonas_E sp012985465--1||s__Pseudomonas_E sp013385985--1||s__Pseudomonas_E sp013386585--1||s__Pseudomonas_E sp013386825--1||s__Pseudomonas_E sp900591205--1||s__Pseudomonas_E yamanorum--1||s__Pseudomonas_E yamanorum_A--1||s__Pseudomonas_E yamanorum_B--1:heptad_counter=MCP-40H--37:lbd_counter=:lca=d__Bacteria:lca_tree=g__Pseudomonas_E:length_avg=151.0:length_max=151.0:length_min=151.0:length_std=0:length_sum=151.0:mismatch_avg=0.0:mismatch_max=0.0:mismatch_min=0.0:mismatch_std=0:mismatch_sum=0.0:name=N409741:qcovhsp_avg=100.0:qcovhsp_max=100.0:qcovhsp_min=100.0:qcovhsp_std=0:qcovhsp_sum=100.0:qend_avg=151.0:qend_max=151.0:qend_min=151.0:qend_std=0:qend_sum=151.0:qstart_avg=1.0:qstart_max=1.0:qstart_min=1.0:qstart_std=0:qstart_sum=1.0:ref_name_counter=RS_GCF_013385965.1_protein.faa_NZ_JACAOZ010000006.1_209@PF00015_full_PFAM.342.520--1:scovhsp_avg=84.8:scovhsp_max=84.8:scovhsp_min=84.8:scovhsp_std=0:scovhsp_sum=84.8:send_avg=168.0:send_max=168.0:send_min=168.0:send_std=0:send_sum=168.0:sstart_avg=18.0:sstart_max=18.0:sstart_min=18.0:sstart_std=0:sstart_sum=18.0])0.876:0.00756555[&&NHX:Sample_counter=rhizpot3--1:Type_counter=GTDB--74||capture--1:besthit_avg=100.0:besthit_max=100.0:besthit_min=100.0:besthit_std=0:besthit_sum=100.0:bitscore_avg=263.0:bitscore_max=263.0:bitscore_min=263.0:bitscore_std=0:bitscore_sum=263.0:capture_class_counter=c__Gammaproteobacteria--1:capture_domain_counter=d__Bacteria--1:capture_family_counter=f__Pseudomonadaceae--1:capture_genus_counter=g__Pseudomonas_E--1:capture_order_counter=o__Pseudomonadales--1:capture_phylum_counter=p__Proteobacteria--1:capture_species_counter=s__Pseudomonas_E veronii--1:evalue_avg=5.53e-91:evalue_max=5.53e-91:evalue_min=5.53e-91:evalue_std=0:evalue_sum=5.53e-91:evoltype=D:gapopen_avg=0.0:gapopen_max=0.0:gapopen_min=0.0:gapopen_std=0:gapopen_sum=0.0:gtdb_class_counter=c__Gammaproteobacteria--74:gtdb_domain_counter=d__Bacteria--74:gtdb_family_counter=f__Pseudomonadaceae--74:gtdb_genus_counter=g__Pseudomonas_E--74:gtdb_order_counter=o__Pseudomonadales--74:gtdb_phylum_counter=p__Proteobacteria--74:gtdb_species_counter=s__Pseudomonas_E antarctica_A--1||s__Pseudomonas_E brenneri--1||s__Pseudomonas_E canadensis--1||s__Pseudomonas_E costantinii--1||s__Pseudomonas_E cremoris--1||s__Pseudomonas_E cyclaminis--1||s__Pseudomonas_E edaphica--1||s__Pseudomonas_E extremaustralis--1||s__Pseudomonas_E fildesensis--1||s__Pseudomonas_E fluorescens--1||s__Pseudomonas_E fluorescens_AJ--1||s__Pseudomonas_E fluorescens_AM--1||s__Pseudomonas_E fluorescens_AN--1||s__Pseudomonas_E fluorescens_BA--1||s__Pseudomonas_E fluorescens_BB--1||s__Pseudomonas_E fluorescens_BV--1||s__Pseudomonas_E fluorescens_BX--1||s__Pseudomonas_E fluorescens_C--1||s__Pseudomonas_E fluorescens_X--1||s__Pseudomonas_E gessardii--1||s__Pseudomonas_E grimontii--1||s__Pseudomonas_E haemolytica--1||s__Pseudomonas_E kairouanensis--1||s__Pseudomonas_E kitaguniensis--1||s__Pseudomonas_E lactis--1||s__Pseudomonas_E libanensis--1||s__Pseudomonas_E marginalis--1||s__Pseudomonas_E mucidolens--1||s__Pseudomonas_E orientalis--1||s__Pseudomonas_E orientalis_A--1||s__Pseudomonas_E orientalis_B--1||s__Pseudomonas_E paracarnis--1||s__Pseudomonas_E paralactis--1||s__Pseudomonas_E pisciculturae--1||s__Pseudomonas_E proteolytica--1||s__Pseudomonas_E rhodesiae--1||s__Pseudomonas_E salomonii--1||s__Pseudomonas_E sivasensis--1||s__Pseudomonas_E sp000242655--1||s__Pseudomonas_E sp001269925--1||s__Pseudomonas_E sp001952855--1||s__Pseudomonas_E sp002204795--1||s__Pseudomonas_E sp002263605--1||s__Pseudomonas_E sp002383725--1||s__Pseudomonas_E sp002843605--1||s__Pseudomonas_E sp002874965--1||s__Pseudomonas_E sp002979555--1||s__Pseudomonas_E sp003013355--1||s__Pseudomonas_E sp003014915--1||s__Pseudomonas_E sp003097075--1||s__Pseudomonas_E sp003208475--1||s__Pseudomonas_E sp003851685--1||s__Pseudomonas_E sp003852235--1||s__Pseudomonas_E sp005938045--1||s__Pseudomonas_E sp008369295--1||s__Pseudomonas_E sp009707515--1||s__Pseudomonas_E sp009834565--1||s__Pseudomonas_E sp009866765--1||s__Pseudomonas_E sp012935695--1||s__Pseudomonas_E sp012985465--1||s__Pseudomonas_E sp013385985--1||s__Pseudomonas_E sp013386585--1||s__Pseudomonas_E sp013386825--1||s__Pseudomonas_E sp014207255--1||s__Pseudomonas_E sp900005815--1||s__Pseudomonas_E sp900583165--1||s__Pseudomonas_E sp900591205--1||s__Pseudomonas_E synxantha--1||s__Pseudomonas_E synxantha_A--1||s__Pseudomonas_E trivialis--1||s__Pseudomonas_E veronii--1||s__Pseudomonas_E yamanorum--1||s__Pseudomonas_E yamanorum_A--1||s__Pseudomonas_E yamanorum_B--1:heptad_counter=MCP-40H--75:lbd_counter=:lca=d__Bacteria:lca_tree=g__Pseudomonas_E:length_avg=151.0:length_max=151.0:length_min=151.0:length_std=0:length_sum=151.0:mismatch_avg=0.0:mismatch_max=0.0:mismatch_min=0.0:mismatch_std=0:mismatch_sum=0.0:name=N409742:qcovhsp_avg=100.0:qcovhsp_max=100.0:qcovhsp_min=100.0:qcovhsp_std=0:qcovhsp_sum=100.0:qend_avg=151.0:qend_max=151.0:qend_min=151.0:qend_std=0:qend_sum=151.0:qstart_avg=1.0:qstart_max=1.0:qstart_min=1.0:qstart_std=0:qstart_sum=1.0:ref_name_counter=RS_GCF_013385965.1_protein.faa_NZ_JACAOZ010000006.1_209@PF00015_full_PFAM.342.520--1:scovhsp_avg=84.8:scovhsp_max=84.8:scovhsp_min=84.8:scovhsp_std=0:scovhsp_sum=84.8:send_avg=168.0:send_max=168.0:send_min=168.0:send_std=0:send_sum=168.0:sstart_avg=18.0:sstart_max=18.0:sstart_min=18.0:sstart_std=0:sstart_sum=18.0])0.768:0.00668695[&&NHX:Sample_counter=rhizpot3--1:Type_counter=GTDB--76||capture--1:besthit_avg=100.0:besthit_max=100.0:besthit_min=100.0:besthit_std=0:besthit_sum=100.0:bitscore_avg=263.0:bitscore_max=263.0:bitscore_min=263.0:bitscore_std=0:bitscore_sum=263.0:capture_class_counter=c__Gammaproteobacteria--1:capture_domain_counter=d__Bacteria--1:capture_family_counter=f__Pseudomonadaceae--1:capture_genus_counter=g__Pseudomonas_E--1:capture_order_counter=o__Pseudomonadales--1:capture_phylum_counter=p__Proteobacteria--1:capture_species_counter=s__Pseudomonas_E veronii--1:evalue_avg=5.53e-91:evalue_max=5.53e-91:evalue_min=5.53e-91:evalue_std=0:evalue_sum=5.53e-91:evoltype=D:gapopen_avg=0.0:gapopen_max=0.0:gapopen_min=0.0:gapopen_std=0:gapopen_sum=0.0:gtdb_class_counter=c__Gammaproteobacteria--76:gtdb_domain_counter=d__Bacteria--76:gtdb_family_counter=f__Pseudomonadaceae--76:gtdb_genus_counter=g__Pseudomonas_E--76:gtdb_order_counter=o__Pseudomonadales--76:gtdb_phylum_counter=p__Proteobacteria--76:gtdb_species_counter=s__Pseudomonas_E antarctica_A--1||s__Pseudomonas_E brenneri--1||s__Pseudomonas_E canadensis--1||s__Pseudomonas_E costantinii--1||s__Pseudomonas_E cremoris--1||s__Pseudomonas_E cyclaminis--1||s__Pseudomonas_E edaphica--1||s__Pseudomonas_E extremaustralis--1||s__Pseudomonas_E fildesensis--1||s__Pseudomonas_E fluorescens--1||s__Pseudomonas_E fluorescens_AJ--1||s__Pseudomonas_E fluorescens_AM--1||s__Pseudomonas_E fluorescens_AN--1||s__Pseudomonas_E fluorescens_BA--1||s__Pseudomonas_E fluorescens_BB--1||s__Pseudomonas_E fluorescens_BV--1||s__Pseudomonas_E fluorescens_BX--1||s__Pseudomonas_E fluorescens_C--1||s__Pseudomonas_E fluorescens_X--1||s__Pseudomonas_E gessardii--1||s__Pseudomonas_E grimontii--1||s__Pseudomonas_E haemolytica--1||s__Pseudomonas_E kairouanensis--1||s__Pseudomonas_E kitaguniensis--1||s__Pseudomonas_E lactis--1||s__Pseudomonas_E libanensis--1||s__Pseudomonas_E marginalis--1||s__Pseudomonas_E mucidolens--1||s__Pseudomonas_E orientalis--1||s__Pseudomonas_E orientalis_A--1||s__Pseudomonas_E orientalis_B--1||s__Pseudomonas_E palleroniana--1||s__Pseudomonas_E paracarnis--1||s__Pseudomonas_E paralactis--1||s__Pseudomonas_E pisciculturae--1||s__Pseudomonas_E proteolytica--1||s__Pseudomonas_E rhodesiae--1||s__Pseudomonas_E salomonii--1||s__Pseudomonas_E sivasensis--1||s__Pseudomonas_E sp000242655--1||s__Pseudomonas_E sp001269925--1||s__Pseudomonas_E sp001952855--1||s__Pseudomonas_E sp002204795--1||s__Pseudomonas_E sp002263605--1||s__Pseudomonas_E sp002383725--1||s__Pseudomonas_E sp002843605--1||s__Pseudomonas_E sp002874965--1||s__Pseudomonas_E sp002979555--1||s__Pseudomonas_E sp003013355--1||s__Pseudomonas_E sp003014915--1||s__Pseudomonas_E sp003097075--1||s__Pseudomonas_E sp003208475--1||s__Pseudomonas_E sp003851685--1||s__Pseudomonas_E sp003852235--1||s__Pseudomonas_E sp004519405--1||s__Pseudomonas_E sp005938045--1||s__Pseudomonas_E sp008369295--1||s__Pseudomonas_E sp009707515--1||s__Pseudomonas_E sp009834565--1||s__Pseudomonas_E sp009866765--1||s__Pseudomonas_E sp012935695--1||s__Pseudomonas_E sp012985465--1||s__Pseudomonas_E sp013385985--1||s__Pseudomonas_E sp013386585--1||s__Pseudomonas_E sp013386825--1||s__Pseudomonas_E sp014207255--1||s__Pseudomonas_E sp900005815--1||s__Pseudomonas_E sp900583165--1||s__Pseudomonas_E sp900591205--1||s__Pseudomonas_E synxantha--1||s__Pseudomonas_E synxantha_A--1||s__Pseudomonas_E trivialis--1||s__Pseudomonas_E veronii--1||s__Pseudomonas_E yamanorum--1||s__Pseudomonas_E yamanorum_A--1||s__Pseudomonas_E yamanorum_B--1:heptad_counter=MCP-40H--77:lbd_counter=:lca=d__Bacteria:lca_tree=g__Pseudomonas_E:length_avg=151.0:length_max=151.0:length_min=151.0:length_std=0:length_sum=151.0:mismatch_avg=0.0:mismatch_max=0.0:mismatch_min=0.0:mismatch_std=0:mismatch_sum=0.0:name=N409743:qcovhsp_avg=100.0:qcovhsp_max=100.0:qcovhsp_min=100.0:qcovhsp_std=0:qcovhsp_sum=100.0:qend_avg=151.0:qend_max=151.0:qend_min=151.0:qend_std=0:qend_sum=151.0:qstart_avg=1.0:qstart_max=1.0:qstart_min=1.0:qstart_std=0:qstart_sum=1.0:ref_name_counter=RS_GCF_013385965.1_protein.faa_NZ_JACAOZ010000006.1_209@PF00015_full_PFAM.342.520--1:scovhsp_avg=84.8:scovhsp_max=84.8:scovhsp_min=84.8:scovhsp_std=0:scovhsp_sum=84.8:send_avg=168.0:send_max=168.0:send_min=168.0:send_std=0:send_sum=168.0:sstart_avg=18.0:sstart_max=18.0:sstart_min=18.0:sstart_std=0:sstart_sum=18.0],(((RS_GCF_014851685.1_protein.faa_NZ_JACVAC010000024.1_38@PF00015_full_PFAM.333.523:0.0156716[&&NHX:Type=GTDB:gtdb_class=c__Gammaproteobacteria:gtdb_domain=d__Bacteria:gtdb_family=f__Pseudomonadaceae:gtdb_genus=g__Pseudomonas_E:gtdb_order=o__Pseudomonadales:gtdb_phylum=p__Proteobacteria:gtdb_species=s__Pseudomonas_E sp014851685:heptad=MCP-40H:species=d__Bacteria_p__Proteobacteria_c__Gammaproteobacteria_o__Pseudomonadales_f__Pseudomonadaceae_g__Pseudomonas_E_s__Pseudomonas_E sp014851685],(RS_GCF_001186335.1_protein.faa_NZ_CP011507.1_218@PF00015_full_PFAM.337.520:0.00411941[&&NHX:Type=GTDB:gtdb_class=c__Gammaproteobacteria:gtdb_domain=d__Bacteria:gtdb_family=f__Pseudomonadaceae:gtdb_genus=g__Pseudomonas_E:gtdb_order=o__Pseudomonadales:gtdb_phylum=p__Proteobacteria:gtdb_species=s__Pseudomonas_E trivialis_B:heptad=MCP-40H:species=d__Bacteria_p__Proteobacteria_c__Gammaproteobacteria_o__Pseudomonadales_f__Pseudomonadaceae_g__Pseudomonas_E_s__Pseudomonas_E trivialis_B],RS_GCF_001645105.1_protein.faa_NZ_LKEG01000023.1_75@PF00015_full_PFAM.338.524:0.00398484[&&NHX:Type=GTDB:gtdb_class=c__Gammaproteobacteria:gtdb_domain=d__Bacteria:gtdb_family=f__Pseudomonadaceae:gtdb_genus=g__Pseudomonas_E:gtdb_order=o__Pseudomonadales:gtdb_phylum=p__Proteobacteria:gtdb_species=s__Pseudomonas_E marginalis_B:heptad=MCP-40H:species=d__Bacteria_p__Proteobacteria_c__Gammaproteobacteria_o__Pseudomonadales_f__Pseudomonadaceae_g__Pseudomonas_E_s__Pseudomonas_E marginalis_B])0:5e-09[&&NHX:Sample_counter=:Type_counter=GTDB--2:capture_class_counter=:capture_domain_counter=:capture_family_counter=:capture_genus_counter=:capture_order_counter=:capture_phylum_counter=:capture_species_counter=:evoltype=D:gtdb_class_counter=c__Gammaproteobacteria--2:gtdb_domain_counter=d__Bacteria--2:gtdb_family_counter=f__Pseudomonadaceae--2:gtdb_genus_counter=g__Pseudomonas_E--2:gtdb_order_counter=o__Pseudomonadales--2:gtdb_phylum_counter=p__Proteobacteria--2:gtdb_species_counter=s__Pseudomonas_E marginalis_B--1||s__Pseudomonas_E trivialis_B--1:heptad_counter=MCP-40H--2:lbd_counter=:lca=d__Bacteria:lca_tree=g__Pseudomonas_E:name=N409747:ref_name_counter=])0.802:0.00382942[&&NHX:Sample_counter=:Type_counter=GTDB--3:capture_class_counter=:capture_domain_counter=:capture_family_counter=:capture_genus_counter=:capture_order_counter=:capture_phylum_counter=:capture_species_counter=:evoltype=D:gtdb_class_counter=c__Gammaproteobacteria--3:gtdb_domain_counter=d__Bacteria--3:gtdb_family_counter=f__Pseudomonadaceae--3:gtdb_genus_counter=g__Pseudomonas_E--3:gtdb_order_counter=o__Pseudomonadales--3:gtdb_phylum_counter=p__Proteobacteria--3:gtdb_species_counter=s__Pseudomonas_E marginalis_B--1||s__Pseudomonas_E sp014851685--1||s__Pseudomonas_E trivialis_B--1:heptad_counter=MCP-40H--3:lbd_counter=:lca=d__Bacteria:lca_tree=g__Pseudomonas_E:name=N409748:ref_name_counter=],((((((((RS_GCF_001983175.1_protein.faa_NZ_MNPW01000007.1_47@PF00015_full_PFAM.340.523:5e-09[&&NHX:Type=GTDB:gtdb_class=c__Gammaproteobacteria:gtdb_domain=d__Bacteria:gtdb_family=f__Pseudomonadaceae:gtdb_genus=g__Pseudomonas_E:gtdb_order=o__Pseudomonadales:gtdb_phylum=p__Proteobacteria:gtdb_species=s__Pseudomonas_E cedrina:heptad=MCP-40H:species=d__Bacteria_p__Proteobacteria_c__Gammaproteobacteria_o__Pseudomonadales_f__Pseudomonadaceae_g__Pseudomonas_E_s__Pseudomonas_E cedrina],(GB_GCA_016937595.1_protein.faa_JAFHKH010000058.1_1@PF00015_full_PFAM.1.134:0.00602418[&&NHX:Type=GTDB:gtdb_class=c__Gammaproteobacteria:gtdb_domain=d__Bacteria:gtdb_family=f__Pseudomonadaceae:gtdb_genus=g__Pseudomonas_E:gtdb_order=o__Pseudomonadales:gtdb_phylum=p__Proteobacteria:gtdb_species=s__Pseudomonas_E fulgida:heptad=MCP-40H:species=d__Bacteria_p__Proteobacteria_c__Gammaproteobacteria_o__Pseudomonadales_f__Pseudomonadaceae_g__Pseudomonas_E_s__Pseudomonas_E fulgida],RS_GCF_012844475.1_protein.faa_NZ_JABBCM010000091.1_3@PF00015_full_PFAM.338.522:0.00404593[&&NHX:Type=GTDB:gtdb_class=c__Gammaproteobacteria:gtdb_domain=d__Bacteria:gtdb_family=f__Pseudomonadaceae:gtdb_genus=g__Pseudomonas_E:gtdb_order=o__Pseudomonadales:gtdb_phylum=p__Proteobacteria:gtdb_species=s__Pseudomonas_E sp012844475:heptad=MCP-40H:species=d__Bacteria_p__Proteobacteria_c__Gammaproteobacteria_o__Pseudomonadales_f__Pseudomonadaceae_g__Pseudomonas_E_s__Pseudomonas_E sp012844475])0:5e-09[&&NHX:Sample_counter=:Type_counter=GTDB--2:capture_class_counter=:capture_domain_counter=:capture_family_counter=:capture_genus_counter=:capture_order_counter=:capture_phylum_counter=:capture_species_counter=:evoltype=D:gtdb_class_counter=c__Gammaproteobacteria--2:gtdb_domain_counter=d__Bacteria--2:gtdb_family_counter=f__Pseudomonadaceae--2:gtdb_genus_counter=g__Pseudomonas_E--2:gtdb_order_counter=o__Pseudomonadales--2:gtdb_phylum_counter=p__Proteobacteria--2:gtdb_species_counter=s__Pseudomonas_E fulgida--1||s__Pseudomonas_E sp012844475--1:heptad_counter=MCP-40H--2:lbd_counter=:lca=d__Bacteria:lca_tree=g__Pseudomonas_E:name=N409752:ref_name_counter=])0.966:5e-09[&&NHX:Sample_counter=:Type_counter=GTDB--3:capture_class_counter=:capture_domain_counter=:capture_family_counter=:capture_genus_counter=:capture_order_counter=:capture_phylum_counter=:capture_species_counter=:evoltype=D:gtdb_class_counter=c__Gammaproteobacteria--3:gtdb_domain_counter=d__Bacteria--3:gtdb_family_counter=f__Pseudomonadaceae--3:gtdb_genus_counter=g__Pseudomonas_E--3:gtdb_order_counter=o__Pseudomonadales--3:gtdb_phylum_counter=p__Proteobacteria--3:gtdb_species_counter=s__Pseudomonas_E cedrina--1||s__Pseudomonas_E fulgida--1||s__Pseudomonas_E sp012844475--1:heptad_counter=MCP-40H--3:lbd_counter=:lca=d__Bacteria:lca_tree=g__Pseudomonas_E:name=N409753:ref_name_counter=],30d60002-1bbc-4a4c-b9f0-3d18cca70625_3@MCPsignal.208.317:0.0140354[&&NHX:Sample=rhizpot3:Type=capture:besthit=100.0:bitscore=186.0:capture_class=c__Gammaproteobacteria:capture_domain=d__Bacteria:capture_family=f__Salinisphaeraceae:capture_genus=g__Salinisphaera:capture_order=o__Nevskiales:capture_phylum=p__Proteobacteria:capture_species=s__Salinisphaera hydrothermalis:evalue=4.76e-62:gapopen=0.0:heptad=MCP-40H:length=106.0:mismatch=0.0:qcovhsp=97.2:qend=109.0:qstart=4.0:ref_name=GB_GCA_016937595.1_protein.faa_JAFHKH010000058.1_1@PF00015_full_PFAM.1.134:scovhsp=79.7:send=120.0:sstart=15.0])0.854:0.0122729[&&NHX:Sample_counter=rhizpot3--1:Type_counter=GTDB--3||capture--1:besthit_avg=100.0:besthit_max=100.0:besthit_min=100.0:besthit_std=0:besthit_sum=100.0:bitscore_avg=186.0:bitscore_max=186.0:bitscore_min=186.0:bitscore_std=0:bitscore_sum=186.0:capture_class_counter=c__Gammaproteobacteria--1:capture_domain_counter=d__Bacteria--1:capture_family_counter=f__Salinisphaeraceae--1:capture_genus_counter=g__Salinisphaera--1:capture_order_counter=o__Nevskiales--1:capture_phylum_counter=p__Proteobacteria--1:capture_species_counter=s__Salinisphaera hydrothermalis--1:evalue_avg=4.76e-62:evalue_max=4.76e-62:evalue_min=4.76e-62:evalue_std=0:evalue_sum=4.76e-62:gapopen_avg=0.0:gapopen_max=0.0:gapopen_min=0.0:gapopen_std=0:gapopen_sum=0.0:gtdb_class_counter=c__Gammaproteobacteria--3:gtdb_domain_counter=d__Bacteria--3:gtdb_family_counter=f__Pseudomonadaceae--3:gtdb_genus_counter=g__Pseudomonas_E--3:gtdb_order_counter=o__Pseudomonadales--3:gtdb_phylum_counter=p__Proteobacteria--3:gtdb_species_counter=s__Pseudomonas_E cedrina--1||s__Pseudomonas_E fulgida--1||s__Pseudomonas_E sp012844475--1:heptad_counter=MCP-40H--4:lbd_counter=:lca_tree=g__Pseudomonas_E:length_avg=106.0:length_max=106.0:length_min=106.0:length_std=0:length_sum=106.0:mismatch_avg=0.0:mismatch_max=0.0:mismatch_min=0.0:mismatch_std=0:mismatch_sum=0.0:name=N409755:qcovhsp_avg=97.2:qcovhsp_max=97.2:qcovhsp_min=97.2:qcovhsp_std=0:qcovhsp_sum=97.2:qend_avg=109.0:qend_max=109.0:qend_min=109.0:qend_std=0:qend_sum=109.0:qstart_avg=4.0:qstart_max=4.0:qstart_min=4.0:qstart_std=0:qstart_sum=4.0:ref_name_counter=GB_GCA_016937595.1_protein.faa_JAFHKH010000058.1_1@PF00015_full_PFAM.1.134--1:scovhsp_avg=79.7:scovhsp_max=79.7:scovhsp_min=79.7:scovhsp_std=0:scovhsp_sum=79.7:send_avg=120.0:send_max=120.0:send_min=120.0:send_std=0:send_sum=120.0:sstart_avg=15.0:sstart_max=15.0:sstart_min=15.0:sstart_std=0:sstart_sum=15.0],RS_GCF_013385825.1_protein.faa_NZ_JACAPG010000014.1_568@PF00015_full_PFAM.341.521:5e-09[&&NHX:Type=GTDB:gtdb_class=c__Gammaproteobacteria:gtdb_domain=d__Bacteria:gtdb_family=f__Pseudomonadaceae:gtdb_genus=g__Pseudomonas_E:gtdb_order=o__Pseudomonadales:gtdb_phylum=p__Proteobacteria:gtdb_species=s__Pseudomonas_E reactans:heptad=MCP-40H:species=d__Bacteria_p__Proteobacteria_c__Gammaproteobacteria_o__Pseudomonadales_f__Pseudomonadaceae_g__Pseudomonas_E_s__Pseudomonas_E reactans])0:5e-09[&&NHX:Sample_counter=rhizpot3--1:Type_counter=GTDB--4||capture--1:besthit_avg=100.0:besthit_max=100.0:besthit_min=100.0:besthit_std=0:besthit_sum=100.0:bitscore_avg=186.0:bitscore_max=186.0:bitscore_min=186.0:bitscore_std=0:bitscore_sum=186.0:capture_class_counter=c__Gammaproteobacteria--1:capture_domain_counter=d__Bacteria--1:capture_family_counter=f__Salinisphaeraceae--1:capture_genus_counter=g__Salinisphaera--1:capture_order_counter=o__Nevskiales--1:capture_phylum_counter=p__Proteobacteria--1:capture_species_counter=s__Salinisphaera hydrothermalis--1:evalue_avg=4.76e-62:evalue_max=4.76e-62:evalue_min=4.76e-62:evalue_std=0:evalue_sum=4.76e-62:gapopen_avg=0.0:gapopen_max=0.0:gapopen_min=0.0:gapopen_std=0:gapopen_sum=0.0:gtdb_class_counter=c__Gammaproteobacteria--4:gtdb_domain_counter=d__Bacteria--4:gtdb_family_counter=f__Pseudomonadaceae--4:gtdb_genus_counter=g__Pseudomonas_E--4:gtdb_order_counter=o__Pseudomonadales--4:gtdb_phylum_counter=p__Proteobacteria--4:gtdb_species_counter=s__Pseudomonas_E cedrina--1||s__Pseudomonas_E fulgida--1||s__Pseudomonas_E reactans--1||s__Pseudomonas_E sp012844475--1:heptad_counter=MCP-40H--5:lbd_counter=:lca_tree=g__Pseudomonas_E:length_avg=106.0:length_max=106.0:length_min=106.0:length_std=0:length_sum=106.0:mismatch_avg=0.0:mismatch_max=0.0:mismatch_min=0.0:mismatch_std=0:mismatch_sum=0.0:name=N409757:qcovhsp_avg=97.2:qcovhsp_max=97.2:qcovhsp_min=97.2:qcovhsp_std=0:qcovhsp_sum=97.2:qend_avg=109.0:qend_max=109.0:qend_min=109.0:qend_std=0:qend_sum=109.0:qstart_avg=4.0:qstart_max=4.0:qstart_min=4.0:qstart_std=0:qstart_sum=4.0:ref_name_counter=GB_GCA_016937595.1_protein.faa_JAFHKH010000058.1_1@PF00015_full_PFAM.1.134--1:scovhsp_avg=79.7:scovhsp_max=79.7:scovhsp_min=79.7:scovhsp_std=0:scovhsp_sum=79.7:send_avg=120.0:send_max=120.0:send_min=120.0:send_std=0:send_sum=120.0:sstart_avg=15.0:sstart_max=15.0:sstart_min=15.0:sstart_std=0:sstart_sum=15.0],(RS_GCF_900111895.1_protein.faa_NZ_FOKB01000005.1_33@PF00015_full_PFAM.338.522:0.0164507[&&NHX:Type=GTDB:gtdb_class=c__Gammaproteobacteria:gtdb_domain=d__Bacteria:gtdb_family=f__Pseudomonadaceae:gtdb_genus=g__Pseudomonas_E:gtdb_order=o__Pseudomonadales:gtdb_phylum=p__Proteobacteria:gtdb_species=s__Pseudomonas_E simiae:heptad=MCP-40H:species=d__Bacteria_p__Proteobacteria_c__Gammaproteobacteria_o__Pseudomonadales_f__Pseudomonadaceae_g__Pseudomonas_E_s__Pseudomonas_E simiae],((RS_GCF_003852405.1_protein.faa_NZ_QAJM01000053.1_19@PF00015_full_PFAM.337.524:0.00392153[&&NHX:Type=GTDB:gtdb_class=c__Gammaproteobacteria:gtdb_domain=d__Bacteria:gtdb_family=f__Pseudomonadaceae:gtdb_genus=g__Pseudomonas_E:gtdb_order=o__Pseudomonadales:gtdb_phylum=p__Proteobacteria:gtdb_species=s__Pseudomonas_E sp003852405:heptad=MCP-40H:species=d__Bacteria_p__Proteobacteria_c__Gammaproteobacteria_o__Pseudomonadales_f__Pseudomonadaceae_g__Pseudomonas_E_s__Pseudomonas_E sp003852405],RS_GCF_000346755.1_protein.faa_NZ_ANNV01000175.1_188@PF00015_full_PFAM.337.529:5e-09[&&NHX:Type=GTDB:gtdb_class=c__Gammaproteobacteria:gtdb_domain=d__Bacteria:gtdb_family=f__Pseudomonadaceae:gtdb_genus=g__Pseudomonas_E:gtdb_order=o__Pseudomonadales:gtdb_phylum=p__Proteobacteria:gtdb_species=s__Pseudomonas_E sp000346755:heptad=MCP-40H:species=d__Bacteria_p__Proteobacteria_c__Gammaproteobacteria_o__Pseudomonadales_f__Pseudomonadaceae_g__Pseudomonas_E_s__Pseudomonas_E sp000346755])0.927:0.0105523[&&NHX:Sample_counter=:Type_counter=GTDB--2:capture_class_counter=:capture_domain_counter=:capture_family_counter=:capture_genus_counter=:capture_order_counter=:capture_phylum_counter=:capture_species_counter=:evoltype=D:gtdb_class_counter=c__Gammaproteobacteria--2:gtdb_domain_counter=d__Bacteria--2:gtdb_family_counter=f__Pseudomonadaceae--2:gtdb_genus_counter=g__Pseudomonas_E--2:gtdb_order_counter=o__Pseudomonadales--2:gtdb_phylum_counter=p__Proteobacteria--2:gtdb_species_counter=s__Pseudomonas_E sp000346755--1||s__Pseudomonas_E sp003852405--1:heptad_counter=MCP-40H--2:lbd_counter=:lca=d__Bacteria:lca_tree=g__Pseudomonas_E:name=N409761:ref_name_counter=],RS_GCF_001870465.1_protein.faa_NZ_MDGK01000011.1_196@PF00015_full_PFAM.338.522:5e-09[&&NHX:Type=GTDB:gtdb_class=c__Gammaproteobacteria:gtdb_domain=d__Bacteria:gtdb_family=f__Pseudomonadaceae:gtdb_genus=g__Pseudomonas_E:gtdb_order=o__Pseudomonadales:gtdb_phylum=p__Proteobacteria:gtdb_species=s__Pseudomonas_E extremorientalis:heptad=MCP-40H:species=d__Bacteria_p__Proteobacteria_c__Gammaproteobacteria_o__Pseudomonadales_f__Pseudomonadaceae_g__Pseudomonas_E_s__Pseudomonas_E extremorientalis])0:5e-09[&&NHX:Sample_counter=:Type_counter=GTDB--3:capture_class_counter=:capture_domain_counter=:capture_family_counter=:capture_genus_counter=:capture_order_counter=:capture_phylum_counter=:capture_species_counter=:evoltype=D:gtdb_class_counter=c__Gammaproteobacteria--3:gtdb_domain_counter=d__Bacteria--3:gtdb_family_counter=f__Pseudomonadaceae--3:gtdb_genus_counter=g__Pseudomonas_E--3:gtdb_order_counter=o__Pseudomonadales--3:gtdb_phylum_counter=p__Proteobacteria--3:gtdb_species_counter=s__Pseudomonas_E extremorientalis--1||s__Pseudomonas_E sp000346755--1||s__Pseudomonas_E sp003852405--1:heptad_counter=MCP-40H--3:lbd_counter=:lca=d__Bacteria:lca_tree=g__Pseudomonas_E:name=N409763:ref_name_counter=])0:6e-09[&&NHX:Sample_counter=:Type_counter=GTDB--4:capture_class_counter=:capture_domain_counter=:capture_family_counter=:capture_genus_counter=:capture_order_counter=:capture_phylum_counter=:capture_species_counter=:evoltype=D:gtdb_class_counter=c__Gammaproteobacteria--4:gtdb_domain_counter=d__Bacteria--4:gtdb_family_counter=f__Pseudomonadaceae--4:gtdb_genus_counter=g__Pseudomonas_E--4:gtdb_order_counter=o__Pseudomonadales--4:gtdb_phylum_counter=p__Proteobacteria--4:gtdb_species_counter=s__Pseudomonas_E extremorientalis--1||s__Pseudomonas_E simiae--1||s__Pseudomonas_E sp000346755--1||s__Pseudomonas_E sp003852405--1:heptad_counter=MCP-40H--4:lbd_counter=:lca=d__Bacteria:lca_tree=g__Pseudomonas_E:name=N409764:ref_name_counter=])0:5e-09[&&NHX:Sample_counter=rhizpot3--1:Type_counter=GTDB--8||capture--1:besthit_avg=100.0:besthit_max=100.0:besthit_min=100.0:besthit_std=0:besthit_sum=100.0:bitscore_avg=186.0:bitscore_max=186.0:bitscore_min=186.0:bitscore_std=0:bitscore_sum=186.0:capture_class_counter=c__Gammaproteobacteria--1:capture_domain_counter=d__Bacteria--1:capture_family_counter=f__Salinisphaeraceae--1:capture_genus_counter=g__Salinisphaera--1:capture_order_counter=o__Nevskiales--1:capture_phylum_counter=p__Proteobacteria--1:capture_species_counter=s__Salinisphaera hydrothermalis--1:evalue_avg=4.76e-62:evalue_max=4.76e-62:evalue_min=4.76e-62:evalue_std=0:evalue_sum=4.76e-62:gapopen_avg=0.0:gapopen_max=0.0:gapopen_min=0.0:gapopen_std=0:gapopen_sum=0.0:gtdb_class_counter=c__Gammaproteobacteria--8:gtdb_domain_counter=d__Bacteria--8:gtdb_family_counter=f__Pseudomonadaceae--8:gtdb_genus_counter=g__Pseudomonas_E--8:gtdb_order_counter=o__Pseudomonadales--8:gtdb_phylum_counter=p__Proteobacteria--8:gtdb_species_counter=s__Pseudomonas_E cedrina--1||s__Pseudomonas_E extremorientalis--1||s__Pseudomonas_E fulgida--1||s__Pseudomonas_E reactans--1||s__Pseudomonas_E simiae--1||s__Pseudomonas_E sp000346755--1||s__Pseudomonas_E sp003852405--1||s__Pseudomonas_E sp012844475--1:heptad_counter=MCP-40H--9:lbd_counter=:lca_tree=g__Pseudomonas_E:length_avg=106.0:length_max=106.0:length_min=106.0:length_std=0:length_sum=106.0:mismatch_avg=0.0:mismatch_max=0.0:mismatch_min=0.0:mismatch_std=0:mismatch_sum=0.0:name=N409765:qcovhsp_avg=97.2:qcovhsp_max=97.2:qcovhsp_min=97.2:qcovhsp_std=0:qcovhsp_sum=97.2:qend_avg=109.0:qend_max=109.0:qend_min=109.0:qend_std=0:qend_sum=109.0:qstart_avg=4.0:qstart_max=4.0:qstart_min=4.0:qstart_std=0:qstart_sum=4.0:ref_name_counter=GB_GCA_016937595.1_protein.faa_JAFHKH010000058.1_1@PF00015_full_PFAM.1.134--1:scovhsp_avg=79.7:scovhsp_max=79.7:scovhsp_min=79.7:scovhsp_std=0:scovhsp_sum=79.7:send_avg=120.0:send_max=120.0:send_min=120.0:send_std=0:send_sum=120.0:sstart_avg=15.0:sstart_max=15.0:sstart_min=15.0:sstart_std=0:sstart_sum=15.0],RS_GCF_002563895.1_protein.faa_NZ_PDJB01000001.1_2561@PF00015_full_PFAM.341.522:5e-09[&&NHX:Type=GTDB:gtdb_class=c__Gammaproteobacteria:gtdb_domain=d__Bacteria:gtdb_family=f__Pseudomonadaceae:gtdb_genus=g__Pseudomonas_E:gtdb_order=o__Pseudomonadales:gtdb_phylum=p__Proteobacteria:gtdb_species=s__Pseudomonas_E lurida:heptad=MCP-40H:species=d__Bacteria_p__Proteobacteria_c__Gammaproteobacteria_o__Pseudomonadales_f__Pseudomonadaceae_g__Pseudomonas_E_s__Pseudomonas_E lurida])0:5e-09[&&NHX:Sample_counter=rhizpot3--1:Type_counter=GTDB--9||capture--1:besthit_avg=100.0:besthit_max=100.0:besthit_min=100.0:besthit_std=0:besthit_sum=100.0:bitscore_avg=186.0:bitscore_max=186.0:bitscore_min=186.0:bitscore_std=0:bitscore_sum=186.0:capture_class_counter=c__Gammaproteobacteria--1:capture_domain_counter=d__Bacteria--1:capture_family_counter=f__Salinisphaeraceae--1:capture_genus_counter=g__Salinisphaera--1:capture_order_counter=o__Nevskiales--1:capture_phylum_counter=p__Proteobacteria--1:capture_species_counter=s__Salinisphaera hydrothermalis--1:evalue_avg=4.76e-62:evalue_max=4.76e-62:evalue_min=4.76e-62:evalue_std=0:evalue_sum=4.76e-62:evoltype=D:gapopen_avg=0.0:gapopen_max=0.0:gapopen_min=0.0:gapopen_std=0:gapopen_sum=0.0:gtdb_class_counter=c__Gammaproteobacteria--9:gtdb_domain_counter=d__Bacteria--9:gtdb_family_counter=f__Pseudomonadaceae--9:gtdb_genus_counter=g__Pseudomonas_E--9:gtdb_order_counter=o__Pseudomonadales--9:gtdb_phylum_counter=p__Proteobacteria--9:gtdb_species_counter=s__Pseudomonas_E cedrina--1||s__Pseudomonas_E extremorientalis--1||s__Pseudomonas_E fulgida--1||s__Pseudomonas_E lurida--1||s__Pseudomonas_E reactans--1||s__Pseudomonas_E simiae--1||s__Pseudomonas_E sp000346755--1||s__Pseudomonas_E sp003852405--1||s__Pseudomonas_E sp012844475--1:heptad_counter=MCP-40H--10:lbd_counter=:lca=d__Bacteria:lca_tree=g__Pseudomonas_E:length_avg=106.0:length_max=106.0:length_min=106.0:length_std=0:length_sum=106.0:mismatch_avg=0.0:mismatch_max=0.0:mismatch_min=0.0:mismatch_std=0:mismatch_sum=0.0:name=N409767:qcovhsp_avg=97.2:qcovhsp_max=97.2:qcovhsp_min=97.2:qcovhsp_std=0:qcovhsp_sum=97.2:qend_avg=109.0:qend_max=109.0:qend_min=109.0:qend_std=0:qend_sum=109.0:qstart_avg=4.0:qstart_max=4.0:qstart_min=4.0:qstart_std=0:qstart_sum=4.0:ref_name_counter=GB_GCA_016937595.1_protein.faa_JAFHKH010000058.1_1@PF00015_full_PFAM.1.134--1:scovhsp_avg=79.7:scovhsp_max=79.7:scovhsp_min=79.7:scovhsp_std=0:scovhsp_sum=79.7:send_avg=120.0:send_max=120.0:send_min=120.0:send_std=0:send_sum=120.0:sstart_avg=15.0:sstart_max=15.0:sstart_min=15.0:sstart_std=0:sstart_sum=15.0],RS_GCF_001579805.1_protein.faa_NZ_CP014546.1_4379@PF00015_full_PFAM.342.522:5e-09[&&NHX:Type=GTDB:gtdb_class=c__Gammaproteobacteria:gtdb_domain=d__Bacteria:gtdb_family=f__Pseudomonadaceae:gtdb_genus=g__Pseudomonas_E:gtdb_order=o__Pseudomonadales:gtdb_phylum=p__Proteobacteria:gtdb_species=s__Pseudomonas_E azotoformans_A:heptad=MCP-40H:species=d__Bacteria_p__Proteobacteria_c__Gammaproteobacteria_o__Pseudomonadales_f__Pseudomonadaceae_g__Pseudomonas_E_s__Pseudomonas_E azotoformans_A])0.494:5e-09[&&NHX:Sample_counter=rhizpot3--1:Type_counter=GTDB--10||capture--1:besthit_avg=100.0:besthit_max=100.0:besthit_min=100.0:besthit_std=0:besthit_sum=100.0:bitscore_avg=186.0:bitscore_max=186.0:bitscore_min=186.0:bitscore_std=0:bitscore_sum=186.0:capture_class_counter=c__Gammaproteobacteria--1:capture_domain_counter=d__Bacteria--1:capture_family_counter=f__Salinisphaeraceae--1:capture_genus_counter=g__Salinisphaera--1:capture_order_counter=o__Nevskiales--1:capture_phylum_counter=p__Proteobacteria--1:capture_species_counter=s__Salinisphaera hydrothermalis--1:evalue_avg=4.76e-62:evalue_max=4.76e-62:evalue_min=4.76e-62:evalue_std=0:evalue_sum=4.76e-62:evoltype=D:gapopen_avg=0.0:gapopen_max=0.0:gapopen_min=0.0:gapopen_std=0:gapopen_sum=0.0:gtdb_class_counter=c__Gammaproteobacteria--10:gtdb_domain_counter=d__Bacteria--10:gtdb_family_counter=f__Pseudomonadaceae--10:gtdb_genus_counter=g__Pseudomonas_E--10:gtdb_order_counter=o__Pseudomonadales--10:gtdb_phylum_counter=p__Proteobacteria--10:gtdb_species_counter=s__Pseudomonas_E azotoformans_A--1||s__Pseudomonas_E cedrina--1||s__Pseudomonas_E extremorientalis--1||s__Pseudomonas_E fulgida--1||s__Pseudomonas_E lurida--1||s__Pseudomonas_E reactans--1||s__Pseudomonas_E simiae--1||s__Pseudomonas_E sp000346755--1||s__Pseudomonas_E sp003852405--1||s__Pseudomonas_E sp012844475--1:heptad_counter=MCP-40H--11:lbd_counter=:lca=d__Bacteria:lca_tree=g__Pseudomonas_E:length_avg=106.0:length_max=106.0:length_min=106.0:length_std=0:length_sum=106.0:mismatch_avg=0.0:mismatch_max=0.0:mismatch_min=0.0:mismatch_std=0:mismatch_sum=0.0:name=N409769:qcovhsp_avg=97.2:qcovhsp_max=97.2:qcovhsp_min=97.2:qcovhsp_std=0:qcovhsp_sum=97.2:qend_avg=109.0:qend_max=109.0:qend_min=109.0:qend_std=0:qend_sum=109.0:qstart_avg=4.0:qstart_max=4.0:qstart_min=4.0:qstart_std=0:qstart_sum=4.0:ref_name_counter=GB_GCA_016937595.1_protein.faa_JAFHKH010000058.1_1@PF00015_full_PFAM.1.134--1:scovhsp_avg=79.7:scovhsp_max=79.7:scovhsp_min=79.7:scovhsp_std=0:scovhsp_sum=79.7:send_avg=120.0:send_max=120.0:send_min=120.0:send_std=0:send_sum=120.0:sstart_avg=15.0:sstart_max=15.0:sstart_min=15.0:sstart_std=0:sstart_sum=15.0],RS_GCF_000612585.1_protein.faa_NZ_JFCA01000043.1_41@PF00015_full_PFAM.338.521:5e-09[&&NHX:Type=GTDB:gtdb_class=c__Gammaproteobacteria:gtdb_domain=d__Bacteria:gtdb_family=f__Pseudomonadaceae:gtdb_genus=g__Pseudomonas_E:gtdb_order=o__Pseudomonadales:gtdb_phylum=p__Proteobacteria:gtdb_species=s__Pseudomonas_E sp000612585:heptad=MCP-40H:species=d__Bacteria_p__Proteobacteria_c__Gammaproteobacteria_o__Pseudomonadales_f__Pseudomonadaceae_g__Pseudomonas_E_s__Pseudomonas_E sp000612585])0:5e-09[&&NHX:Sample_counter=rhizpot3--1:Type_counter=GTDB--11||capture--1:besthit_avg=100.0:besthit_max=100.0:besthit_min=100.0:besthit_std=0:besthit_sum=100.0:bitscore_avg=186.0:bitscore_max=186.0:bitscore_min=186.0:bitscore_std=0:bitscore_sum=186.0:capture_class_counter=c__Gammaproteobacteria--1:capture_domain_counter=d__Bacteria--1:capture_family_counter=f__Salinisphaeraceae--1:capture_genus_counter=g__Salinisphaera--1:capture_order_counter=o__Nevskiales--1:capture_phylum_counter=p__Proteobacteria--1:capture_species_counter=s__Salinisphaera hydrothermalis--1:evalue_avg=4.76e-62:evalue_max=4.76e-62:evalue_min=4.76e-62:evalue_std=0:evalue_sum=4.76e-62:evoltype=D:gapopen_avg=0.0:gapopen_max=0.0:gapopen_min=0.0:gapopen_std=0:gapopen_sum=0.0:gtdb_class_counter=c__Gammaproteobacteria--11:gtdb_domain_counter=d__Bacteria--11:gtdb_family_counter=f__Pseudomonadaceae--11:gtdb_genus_counter=g__Pseudomonas_E--11:gtdb_order_counter=o__Pseudomonadales--11:gtdb_phylum_counter=p__Proteobacteria--11:gtdb_species_counter=s__Pseudomonas_E azotoformans_A--1||s__Pseudomonas_E cedrina--1||s__Pseudomonas_E extremorientalis--1||s__Pseudomonas_E fulgida--1||s__Pseudomonas_E lurida--1||s__Pseudomonas_E reactans--1||s__Pseudomonas_E simiae--1||s__Pseudomonas_E sp000346755--1||s__Pseudomonas_E sp000612585--1||s__Pseudomonas_E sp003852405--1||s__Pseudomonas_E sp012844475--1:heptad_counter=MCP-40H--12:lbd_counter=:lca=d__Bacteria:lca_tree=g__Pseudomonas_E:length_avg=106.0:length_max=106.0:length_min=106.0:length_std=0:length_sum=106.0:mismatch_avg=0.0:mismatch_max=0.0:mismatch_min=0.0:mismatch_std=0:mismatch_sum=0.0:name=N409771:qcovhsp_avg=97.2:qcovhsp_max=97.2:qcovhsp_min=97.2:qcovhsp_std=0:qcovhsp_sum=97.2:qend_avg=109.0:qend_max=109.0:qend_min=109.0:qend_std=0:qend_sum=109.0:qstart_avg=4.0:qstart_max=4.0:qstart_min=4.0:qstart_std=0:qstart_sum=4.0:ref_name_counter=GB_GCA_016937595.1_protein.faa_JAFHKH010000058.1_1@PF00015_full_PFAM.1.134--1:scovhsp_avg=79.7:scovhsp_max=79.7:scovhsp_min=79.7:scovhsp_std=0:scovhsp_sum=79.7:send_avg=120.0:send_max=120.0:send_min=120.0:send_std=0:send_sum=120.0:sstart_avg=15.0:sstart_max=15.0:sstart_min=15.0:sstart_std=0:sstart_sum=15.0],RS_GCF_900103345.1_protein.faa_NZ_LT629702.1_973@PF00015_full_PFAM.338.524:5e-09[&&NHX:Type=GTDB:gtdb_class=c__Gammaproteobacteria:gtdb_domain=d__Bacteria:gtdb_family=f__Pseudomonadaceae:gtdb_genus=g__Pseudomonas_E:gtdb_order=o__Pseudomonadales:gtdb_phylum=p__Proteobacteria:gtdb_species=s__Pseudomonas_E azotoformans:heptad=MCP-40H:species=d__Bacteria_p__Proteobacteria_c__Gammaproteobacteria_o__Pseudomonadales_f__Pseudomonadaceae_g__Pseudomonas_E_s__Pseudomonas_E azotoformans])0.941:5e-09[&&NHX:Sample_counter=rhizpot3--1:Type_counter=GTDB--12||capture--1:besthit_avg=100.0:besthit_max=100.0:besthit_min=100.0:besthit_std=0:besthit_sum=100.0:bitscore_avg=186.0:bitscore_max=186.0:bitscore_min=186.0:bitscore_std=0:bitscore_sum=186.0:capture_class_counter=c__Gammaproteobacteria--1:capture_domain_counter=d__Bacteria--1:capture_family_counter=f__Salinisphaeraceae--1:capture_genus_counter=g__Salinisphaera--1:capture_order_counter=o__Nevskiales--1:capture_phylum_counter=p__Proteobacteria--1:capture_species_counter=s__Salinisphaera hydrothermalis--1:evalue_avg=4.76e-62:evalue_max=4.76e-62:evalue_min=4.76e-62:evalue_std=0:evalue_sum=4.76e-62:evoltype=D:gapopen_avg=0.0:gapopen_max=0.0:gapopen_min=0.0:gapopen_std=0:gapopen_sum=0.0:gtdb_class_counter=c__Gammaproteobacteria--12:gtdb_domain_counter=d__Bacteria--12:gtdb_family_counter=f__Pseudomonadaceae--12:gtdb_genus_counter=g__Pseudomonas_E--12:gtdb_order_counter=o__Pseudomonadales--12:gtdb_phylum_counter=p__Proteobacteria--12:gtdb_species_counter=s__Pseudomonas_E azotoformans--1||s__Pseudomonas_E azotoformans_A--1||s__Pseudomonas_E cedrina--1||s__Pseudomonas_E extremorientalis--1||s__Pseudomonas_E fulgida--1||s__Pseudomonas_E lurida--1||s__Pseudomonas_E reactans--1||s__Pseudomonas_E simiae--1||s__Pseudomonas_E sp000346755--1||s__Pseudomonas_E sp000612585--1||s__Pseudomonas_E sp003852405--1||s__Pseudomonas_E sp012844475--1:heptad_counter=MCP-40H--13:lbd_counter=:lca=d__Bacteria:lca_tree=g__Pseudomonas_E:length_avg=106.0:length_max=106.0:length_min=106.0:length_std=0:length_sum=106.0:mismatch_avg=0.0:mismatch_max=0.0:mismatch_min=0.0:mismatch_std=0:mismatch_sum=0.0:name=N409773:qcovhsp_avg=97.2:qcovhsp_max=97.2:qcovhsp_min=97.2:qcovhsp_std=0:qcovhsp_sum=97.2:qend_avg=109.0:qend_max=109.0:qend_min=109.0:qend_std=0:qend_sum=109.0:qstart_avg=4.0:qstart_max=4.0:qstart_min=4.0:qstart_std=0:qstart_sum=4.0:ref_name_counter=GB_GCA_016937595.1_protein.faa_JAFHKH010000058.1_1@PF00015_full_PFAM.1.134--1:scovhsp_avg=79.7:scovhsp_max=79.7:scovhsp_min=79.7:scovhsp_std=0:scovhsp_sum=79.7:send_avg=120.0:send_max=120.0:send_min=120.0:send_std=0:send_sum=120.0:sstart_avg=15.0:sstart_max=15.0:sstart_min=15.0:sstart_std=0:sstart_sum=15.0])0:5e-09[&&NHX:Sample_counter=rhizpot3--1:Type_counter=GTDB--15||capture--1:besthit_avg=100.0:besthit_max=100.0:besthit_min=100.0:besthit_std=0:besthit_sum=100.0:bitscore_avg=186.0:bitscore_max=186.0:bitscore_min=186.0:bitscore_std=0:bitscore_sum=186.0:capture_class_counter=c__Gammaproteobacteria--1:capture_domain_counter=d__Bacteria--1:capture_family_counter=f__Salinisphaeraceae--1:capture_genus_counter=g__Salinisphaera--1:capture_order_counter=o__Nevskiales--1:capture_phylum_counter=p__Proteobacteria--1:capture_species_counter=s__Salinisphaera hydrothermalis--1:evalue_avg=4.76e-62:evalue_max=4.76e-62:evalue_min=4.76e-62:evalue_std=0:evalue_sum=4.76e-62:evoltype=D:gapopen_avg=0.0:gapopen_max=0.0:gapopen_min=0.0:gapopen_std=0:gapopen_sum=0.0:gtdb_class_counter=c__Gammaproteobacteria--15:gtdb_domain_counter=d__Bacteria--15:gtdb_family_counter=f__Pseudomonadaceae--15:gtdb_genus_counter=g__Pseudomonas_E--15:gtdb_order_counter=o__Pseudomonadales--15:gtdb_phylum_counter=p__Proteobacteria--15:gtdb_species_counter=s__Pseudomonas_E azotoformans--1||s__Pseudomonas_E azotoformans_A--1||s__Pseudomonas_E cedrina--1||s__Pseudomonas_E extremorientalis--1||s__Pseudomonas_E fulgida--1||s__Pseudomonas_E lurida--1||s__Pseudomonas_E marginalis_B--1||s__Pseudomonas_E reactans--1||s__Pseudomonas_E simiae--1||s__Pseudomonas_E sp000346755--1||s__Pseudomonas_E sp000612585--1||s__Pseudomonas_E sp003852405--1||s__Pseudomonas_E sp012844475--1||s__Pseudomonas_E sp014851685--1||s__Pseudomonas_E trivialis_B--1:heptad_counter=MCP-40H--16:lbd_counter=:lca=d__Bacteria:lca_tree=g__Pseudomonas_E:length_avg=106.0:length_max=106.0:length_min=106.0:length_std=0:length_sum=106.0:mismatch_avg=0.0:mismatch_max=0.0:mismatch_min=0.0:mismatch_std=0:mismatch_sum=0.0:name=N409774:qcovhsp_avg=97.2:qcovhsp_max=97.2:qcovhsp_min=97.2:qcovhsp_std=0:qcovhsp_sum=97.2:qend_avg=109.0:qend_max=109.0:qend_min=109.0:qend_std=0:qend_sum=109.0:qstart_avg=4.0:qstart_max=4.0:qstart_min=4.0:qstart_std=0:qstart_sum=4.0:ref_name_counter=GB_GCA_016937595.1_protein.faa_JAFHKH010000058.1_1@PF00015_full_PFAM.1.134--1:scovhsp_avg=79.7:scovhsp_max=79.7:scovhsp_min=79.7:scovhsp_std=0:scovhsp_sum=79.7:send_avg=120.0:send_max=120.0:send_min=120.0:send_std=0:send_sum=120.0:sstart_avg=15.0:sstart_max=15.0:sstart_min=15.0:sstart_std=0:sstart_sum=15.0],RS_GCF_002007785.1_protein.faa_NZ_CP019856.1_2622@PF00015_full_PFAM.342.521:0.00425296[&&NHX:Type=GTDB:gtdb_class=c__Gammaproteobacteria:gtdb_domain=d__Bacteria:gtdb_family=f__Pseudomonadaceae:gtdb_genus=g__Pseudomonas_E:gtdb_order=o__Pseudomonadales:gtdb_phylum=p__Proteobacteria:gtdb_species=s__Pseudomonas_E azotoformans_B:heptad=MCP-40H:species=d__Bacteria_p__Proteobacteria_c__Gammaproteobacteria_o__Pseudomonadales_f__Pseudomonadaceae_g__Pseudomonas_E_s__Pseudomonas_E azotoformans_B])0.662:0.00263416[&&NHX:Sample_counter=rhizpot3--1:Type_counter=GTDB--16||capture--1:besthit_avg=100.0:besthit_max=100.0:besthit_min=100.0:besthit_std=0:besthit_sum=100.0:bitscore_avg=186.0:bitscore_max=186.0:bitscore_min=186.0:bitscore_std=0:bitscore_sum=186.0:capture_class_counter=c__Gammaproteobacteria--1:capture_domain_counter=d__Bacteria--1:capture_family_counter=f__Salinisphaeraceae--1:capture_genus_counter=g__Salinisphaera--1:capture_order_counter=o__Nevskiales--1:capture_phylum_counter=p__Proteobacteria--1:capture_species_counter=s__Salinisphaera hydrothermalis--1:evalue_avg=4.76e-62:evalue_max=4.76e-62:evalue_min=4.76e-62:evalue_std=0:evalue_sum=4.76e-62:evoltype=D:gapopen_avg=0.0:gapopen_max=0.0:gapopen_min=0.0:gapopen_std=0:gapopen_sum=0.0:gtdb_class_counter=c__Gammaproteobacteria--16:gtdb_domain_counter=d__Bacteria--16:gtdb_family_counter=f__Pseudomonadaceae--16:gtdb_genus_counter=g__Pseudomonas_E--16:gtdb_order_counter=o__Pseudomonadales--16:gtdb_phylum_counter=p__Proteobacteria--16:gtdb_species_counter=s__Pseudomonas_E azotoformans--1||s__Pseudomonas_E azotoformans_A--1||s__Pseudomonas_E azotoformans_B--1||s__Pseudomonas_E cedrina--1||s__Pseudomonas_E extremorientalis--1||s__Pseudomonas_E fulgida--1||s__Pseudomonas_E lurida--1||s__Pseudomonas_E marginalis_B--1||s__Pseudomonas_E reactans--1||s__Pseudomonas_E simiae--1||s__Pseudomonas_E sp000346755--1||s__Pseudomonas_E sp000612585--1||s__Pseudomonas_E sp003852405--1||s__Pseudomonas_E sp012844475--1||s__Pseudomonas_E sp014851685--1||s__Pseudomonas_E trivialis_B--1:heptad_counter=MCP-40H--17:lbd_counter=:lca=d__Bacteria:lca_tree=g__Pseudomonas_E:length_avg=106.0:length_max=106.0:length_min=106.0:length_std=0:length_sum=106.0:mismatch_avg=0.0:mismatch_max=0.0:mismatch_min=0.0:mismatch_std=0:mismatch_sum=0.0:name=N409776:qcovhsp_avg=97.2:qcovhsp_max=97.2:qcovhsp_min=97.2:qcovhsp_std=0:qcovhsp_sum=97.2:qend_avg=109.0:qend_max=109.0:qend_min=109.0:qend_std=0:qend_sum=109.0:qstart_avg=4.0:qstart_max=4.0:qstart_min=4.0:qstart_std=0:qstart_sum=4.0:ref_name_counter=GB_GCA_016937595.1_protein.faa_JAFHKH010000058.1_1@PF00015_full_PFAM.1.134--1:scovhsp_avg=79.7:scovhsp_max=79.7:scovhsp_min=79.7:scovhsp_std=0:scovhsp_sum=79.7:send_avg=120.0:send_max=120.0:send_min=120.0:send_std=0:send_sum=120.0:sstart_avg=15.0:sstart_max=15.0:sstart_min=15.0:sstart_std=0:sstart_sum=15.0])0.998:0.0384958[&&NHX:Sample_counter=rhizpot3--2:Type_counter=GTDB--92||capture--2:besthit_avg=100.0:besthit_max=100.0:besthit_min=100.0:besthit_std=0.0:besthit_sum=200.0:bitscore_avg=224.5:bitscore_max=263.0:bitscore_min=186.0:bitscore_std=54.44722215136416:bitscore_sum=449.0:capture_class_counter=c__Gammaproteobacteria--2:capture_domain_counter=d__Bacteria--2:capture_family_counter=f__Pseudomonadaceae--1||f__Salinisphaeraceae--1:capture_genus_counter=g__Pseudomonas_E--1||g__Salinisphaera--1:capture_order_counter=o__Nevskiales--1||o__Pseudomonadales--1:capture_phylum_counter=p__Proteobacteria--2:capture_species_counter=s__Pseudomonas_E veronii--1||s__Salinisphaera hydrothermalis--1:evalue_avg=2.38e-62:evalue_max=4.76e-62:evalue_min=5.53e-91:evalue_std=3.3658282784479662e-62:evalue_sum=4.76e-62:evoltype=D:gapopen_avg=0.0:gapopen_max=0.0:gapopen_min=0.0:gapopen_std=0.0:gapopen_sum=0.0:gtdb_class_counter=c__Gammaproteobacteria--92:gtdb_domain_counter=d__Bacteria--92:gtdb_family_counter=f__Pseudomonadaceae--92:gtdb_genus_counter=g__Pseudomonas_E--92:gtdb_order_counter=o__Pseudomonadales--92:gtdb_phylum_counter=p__Proteobacteria--92:gtdb_species_counter=s__Pseudomonas_E antarctica_A--1||s__Pseudomonas_E azotoformans--1||s__Pseudomonas_E azotoformans_A--1||s__Pseudomonas_E azotoformans_B--1||s__Pseudomonas_E brenneri--1||s__Pseudomonas_E canadensis--1||s__Pseudomonas_E cedrina--1||s__Pseudomonas_E costantinii--1||s__Pseudomonas_E cremoris--1||s__Pseudomonas_E cyclaminis--1||s__Pseudomonas_E edaphica--1||s__Pseudomonas_E extremaustralis--1||s__Pseudomonas_E extremorientalis--1||s__Pseudomonas_E fildesensis--1||s__Pseudomonas_E fluorescens--1||s__Pseudomonas_E fluorescens_AJ--1||s__Pseudomonas_E fluorescens_AM--1||s__Pseudomonas_E fluorescens_AN--1||s__Pseudomonas_E fluorescens_BA--1||s__Pseudomonas_E fluorescens_BB--1||s__Pseudomonas_E fluorescens_BV--1||s__Pseudomonas_E fluorescens_BX--1||s__Pseudomonas_E fluorescens_C--1||s__Pseudomonas_E fluorescens_X--1||s__Pseudomonas_E fulgida--1||s__Pseudomonas_E gessardii--1||s__Pseudomonas_E grimontii--1||s__Pseudomonas_E haemolytica--1||s__Pseudomonas_E kairouanensis--1||s__Pseudomonas_E kitaguniensis--1||s__Pseudomonas_E lactis--1||s__Pseudomonas_E libanensis--1||s__Pseudomonas_E lurida--1||s__Pseudomonas_E marginalis--1||s__Pseudomonas_E marginalis_B--1||s__Pseudomonas_E mucidolens--1||s__Pseudomonas_E orientalis--1||s__Pseudomonas_E orientalis_A--1||s__Pseudomonas_E orientalis_B--1||s__Pseudomonas_E palleroniana--1||s__Pseudomonas_E paracarnis--1||s__Pseudomonas_E paralactis--1||s__Pseudomonas_E pisciculturae--1||s__Pseudomonas_E proteolytica--1||s__Pseudomonas_E reactans--1||s__Pseudomonas_E rhodesiae--1||s__Pseudomonas_E salomonii--1||s__Pseudomonas_E simiae--1||s__Pseudomonas_E sivasensis--1||s__Pseudomonas_E sp000242655--1||s__Pseudomonas_E sp000346755--1||s__Pseudomonas_E sp000612585--1||s__Pseudomonas_E sp001269925--1||s__Pseudomonas_E sp001952855--1||s__Pseudomonas_E sp002204795--1||s__Pseudomonas_E sp002263605--1||s__Pseudomonas_E sp002383725--1||s__Pseudomonas_E sp002843605--1||s__Pseudomonas_E sp002874965--1||s__Pseudomonas_E sp002979555--1||s__Pseudomonas_E sp003013355--1||s__Pseudomonas_E sp003014915--1||s__Pseudomonas_E sp003097075--1||s__Pseudomonas_E sp003208475--1||s__Pseudomonas_E sp003851685--1||s__Pseudomonas_E sp003852235--1||s__Pseudomonas_E sp003852405--1||s__Pseudomonas_E sp004519405--1||s__Pseudomonas_E sp005938045--1||s__Pseudomonas_E sp008369295--1||s__Pseudomonas_E sp009707515--1||s__Pseudomonas_E sp009834565--1||s__Pseudomonas_E sp009866765--1||s__Pseudomonas_E sp012844475--1||s__Pseudomonas_E sp012935695--1||s__Pseudomonas_E sp012985465--1||s__Pseudomonas_E sp013385985--1||s__Pseudomonas_E sp013386585--1||s__Pseudomonas_E sp013386825--1||s__Pseudomonas_E sp014207255--1||s__Pseudomonas_E sp014851685--1||s__Pseudomonas_E sp900005815--1||s__Pseudomonas_E sp900583165--1||s__Pseudomonas_E sp900591205--1||s__Pseudomonas_E synxantha--1||s__Pseudomonas_E synxantha_A--1||s__Pseudomonas_E trivialis--1||s__Pseudomonas_E trivialis_B--1||s__Pseudomonas_E veronii--1||s__Pseudomonas_E yamanorum--1||s__Pseudomonas_E yamanorum_A--1||s__Pseudomonas_E yamanorum_B--1:heptad_counter=MCP-40H--94:lbd_counter=:lca=d__Bacteria:lca_tree=g__Pseudomonas_E:length_avg=128.5:length_max=151.0:length_min=106.0:length_std=31.81980515339464:length_sum=257.0:mismatch_avg=0.0:mismatch_max=0.0:mismatch_min=0.0:mismatch_std=0.0:mismatch_sum=0.0:name=N409777:qcovhsp_avg=98.6:qcovhsp_max=100.0:qcovhsp_min=97.2:qcovhsp_std=1.979898987322331:qcovhsp_sum=197.2:qend_avg=130.0:qend_max=151.0:qend_min=109.0:qend_std=29.698484809834994:qend_sum=260.0:qstart_avg=2.5:qstart_max=4.0:qstart_min=1.0:qstart_std=2.1213203435596424:qstart_sum=5.0:ref_name_counter=GB_GCA_016937595.1_protein.faa_JAFHKH010000058.1_1@PF00015_full_PFAM.1.134--1||RS_GCF_013385965.1_protein.faa_NZ_JACAOZ010000006.1_209@PF00015_full_PFAM.342.520--1:scovhsp_avg=82.25:scovhsp_max=84.8:scovhsp_min=79.7:scovhsp_std=3.6062445840513884:scovhsp_sum=164.5:send_avg=144.0:send_max=168.0:send_min=120.0:send_std=33.94112549695428:send_sum=288.0:sstart_avg=16.5:sstart_max=18.0:sstart_min=15.0:sstart_std=2.1213203435596424:sstart_sum=33.0])0.897:0.00975336[&&NHX:Sample_counter=rhizpot3--2:Type_counter=GTDB--93||capture--2:besthit_avg=100.0:besthit_max=100.0:besthit_min=100.0:besthit_std=0.0:besthit_sum=200.0:bitscore_avg=224.5:bitscore_max=263.0:bitscore_min=186.0:bitscore_std=54.44722215136416:bitscore_sum=449.0:capture_class_counter=c__Gammaproteobacteria--2:capture_domain_counter=d__Bacteria--2:capture_family_counter=f__Pseudomonadaceae--1||f__Salinisphaeraceae--1:capture_genus_counter=g__Pseudomonas_E--1||g__Salinisphaera--1:capture_order_counter=o__Nevskiales--1||o__Pseudomonadales--1:capture_phylum_counter=p__Proteobacteria--2:capture_species_counter=s__Pseudomonas_E veronii--1||s__Salinisphaera hydrothermalis--1:evalue_avg=2.38e-62:evalue_max=4.76e-62:evalue_min=5.53e-91:evalue_std=3.3658282784479662e-62:evalue_sum=4.76e-62:evoltype=D:gapopen_avg=0.0:gapopen_max=0.0:gapopen_min=0.0:gapopen_std=0.0:gapopen_sum=0.0:gtdb_class_counter=c__Gammaproteobacteria--93:gtdb_domain_counter=d__Bacteria--93:gtdb_family_counter=f__Pseudomonadaceae--93:gtdb_genus_counter=g__Pseudomonas_E--93:gtdb_order_counter=o__Pseudomonadales--93:gtdb_phylum_counter=p__Proteobacteria--93:gtdb_species_counter=s__Pseudomonas_E antarctica_A--1||s__Pseudomonas_E azotoformans--1||s__Pseudomonas_E azotoformans_A--1||s__Pseudomonas_E azotoformans_B--1||s__Pseudomonas_E brenneri--1||s__Pseudomonas_E canadensis--1||s__Pseudomonas_E cedrina--1||s__Pseudomonas_E costantinii--1||s__Pseudomonas_E cremoris--1||s__Pseudomonas_E cyclaminis--1||s__Pseudomonas_E edaphica--1||s__Pseudomonas_E extremaustralis--1||s__Pseudomonas_E extremorientalis--1||s__Pseudomonas_E fildesensis--1||s__Pseudomonas_E fluorescens--1||s__Pseudomonas_E fluorescens_AJ--1||s__Pseudomonas_E fluorescens_AM--1||s__Pseudomonas_E fluorescens_AN--1||s__Pseudomonas_E fluorescens_BA--1||s__Pseudomonas_E fluorescens_BB--1||s__Pseudomonas_E fluorescens_BV--1||s__Pseudomonas_E fluorescens_BX--1||s__Pseudomonas_E fluorescens_C--1||s__Pseudomonas_E fluorescens_X--1||s__Pseudomonas_E fulgida--1||s__Pseudomonas_E gessardii--1||s__Pseudomonas_E grimontii--1||s__Pseudomonas_E haemolytica--1||s__Pseudomonas_E kairouanensis--1||s__Pseudomonas_E kitaguniensis--1||s__Pseudomonas_E lactis--1||s__Pseudomonas_E libanensis--1||s__Pseudomonas_E lurida--1||s__Pseudomonas_E mandelii_B--1||s__Pseudomonas_E marginalis--1||s__Pseudomonas_E marginalis_B--1||s__Pseudomonas_E mucidolens--1||s__Pseudomonas_E orientalis--1||s__Pseudomonas_E orientalis_A--1||s__Pseudomonas_E orientalis_B--1||s__Pseudomonas_E palleroniana--1||s__Pseudomonas_E paracarnis--1||s__Pseudomonas_E paralactis--1||s__Pseudomonas_E pisciculturae--1||s__Pseudomonas_E proteolytica--1||s__Pseudomonas_E reactans--1||s__Pseudomonas_E rhodesiae--1||s__Pseudomonas_E salomonii--1||s__Pseudomonas_E simiae--1||s__Pseudomonas_E sivasensis--1||s__Pseudomonas_E sp000242655--1||s__Pseudomonas_E sp000346755--1||s__Pseudomonas_E sp000612585--1||s__Pseudomonas_E sp001269925--1||s__Pseudomonas_E sp001952855--1||s__Pseudomonas_E sp002204795--1||s__Pseudomonas_E sp002263605--1||s__Pseudomonas_E sp002383725--1||s__Pseudomonas_E sp002843605--1||s__Pseudomonas_E sp002874965--1||s__Pseudomonas_E sp002979555--1||s__Pseudomonas_E sp003013355--1||s__Pseudomonas_E sp003014915--1||s__Pseudomonas_E sp003097075--1||s__Pseudomonas_E sp003208475--1||s__Pseudomonas_E sp003851685--1||s__Pseudomonas_E sp003852235--1||s__Pseudomonas_E sp003852405--1||s__Pseudomonas_E sp004519405--1||s__Pseudomonas_E sp005938045--1||s__Pseudomonas_E sp008369295--1||s__Pseudomonas_E sp009707515--1||s__Pseudomonas_E sp009834565--1||s__Pseudomonas_E sp009866765--1||s__Pseudomonas_E sp012844475--1||s__Pseudomonas_E sp012935695--1||s__Pseudomonas_E sp012985465--1||s__Pseudomonas_E sp013385985--1||s__Pseudomonas_E sp013386585--1||s__Pseudomonas_E sp013386825--1||s__Pseudomonas_E sp014207255--1||s__Pseudomonas_E sp014851685--1||s__Pseudomonas_E sp900005815--1||s__Pseudomonas_E sp900583165--1||s__Pseudomonas_E sp900591205--1||s__Pseudomonas_E synxantha--1||s__Pseudomonas_E synxantha_A--1||s__Pseudomonas_E trivialis--1||s__Pseudomonas_E trivialis_B--1||s__Pseudomonas_E veronii--1||s__Pseudomonas_E yamanorum--1||s__Pseudomonas_E yamanorum_A--1||s__Pseudomonas_E yamanorum_B--1:heptad_counter=MCP-40H--95:lbd_counter=:lca=d__Bacteria:lca_tree=g__Pseudomonas_E:length_avg=128.5:length_max=151.0:length_min=106.0:length_std=31.81980515339464:length_sum=257.0:mismatch_avg=0.0:mismatch_max=0.0:mismatch_min=0.0:mismatch_std=0.0:mismatch_sum=0.0:name=N409778:qcovhsp_avg=98.6:qcovhsp_max=100.0:qcovhsp_min=97.2:qcovhsp_std=1.979898987322331:qcovhsp_sum=197.2:qend_avg=130.0:qend_max=151.0:qend_min=109.0:qend_std=29.698484809834994:qend_sum=260.0:qstart_avg=2.5:qstart_max=4.0:qstart_min=1.0:qstart_std=2.1213203435596424:qstart_sum=5.0:ref_name_counter=GB_GCA_016937595.1_protein.faa_JAFHKH010000058.1_1@PF00015_full_PFAM.1.134--1||RS_GCF_013385965.1_protein.faa_NZ_JACAOZ010000006.1_209@PF00015_full_PFAM.342.520--1:scovhsp_avg=82.25:scovhsp_max=84.8:scovhsp_min=79.7:scovhsp_std=3.6062445840513884:scovhsp_sum=164.5:send_avg=144.0:send_max=168.0:send_min=120.0:send_std=33.94112549695428:send_sum=288.0:sstart_avg=16.5:sstart_max=18.0:sstart_min=15.0:sstart_std=2.1213203435596424:sstart_sum=33.0])0.769:0.00450396[&&NHX:Sample_counter=rhizpot3--2:Type_counter=GTDB--96||capture--2:besthit_avg=100.0:besthit_max=100.0:besthit_min=100.0:besthit_std=0.0:besthit_sum=200.0:bitscore_avg=224.5:bitscore_max=263.0:bitscore_min=186.0:bitscore_std=54.44722215136416:bitscore_sum=449.0:capture_class_counter=c__Gammaproteobacteria--2:capture_domain_counter=d__Bacteria--2:capture_family_counter=f__Pseudomonadaceae--1||f__Salinisphaeraceae--1:capture_genus_counter=g__Pseudomonas_E--1||g__Salinisphaera--1:capture_order_counter=o__Nevskiales--1||o__Pseudomonadales--1:capture_phylum_counter=p__Proteobacteria--2:capture_species_counter=s__Pseudomonas_E veronii--1||s__Salinisphaera hydrothermalis--1:evalue_avg=2.38e-62:evalue_max=4.76e-62:evalue_min=5.53e-91:evalue_std=3.3658282784479662e-62:evalue_sum=4.76e-62:evoltype=D:gapopen_avg=0.0:gapopen_max=0.0:gapopen_min=0.0:gapopen_std=0.0:gapopen_sum=0.0:gtdb_class_counter=c__Gammaproteobacteria--96:gtdb_domain_counter=d__Bacteria--96:gtdb_family_counter=f__Pseudomonadaceae--96:gtdb_genus_counter=g__Pseudomonas_E--96:gtdb_order_counter=o__Pseudomonadales--96:gtdb_phylum_counter=p__Proteobacteria--96:gtdb_species_counter=s__Pseudomonas_E antarctica_A--1||s__Pseudomonas_E azotoformans--1||s__Pseudomonas_E azotoformans_A--1||s__Pseudomonas_E azotoformans_B--1||s__Pseudomonas_E brenneri--1||s__Pseudomonas_E canadensis--1||s__Pseudomonas_E cedrina--1||s__Pseudomonas_E costantinii--1||s__Pseudomonas_E cremoris--1||s__Pseudomonas_E cyclaminis--1||s__Pseudomonas_E edaphica--1||s__Pseudomonas_E extremaustralis--1||s__Pseudomonas_E extremorientalis--1||s__Pseudomonas_E fildesensis--1||s__Pseudomonas_E fluorescens--1||s__Pseudomonas_E fluorescens_AJ--1||s__Pseudomonas_E fluorescens_AM--1||s__Pseudomonas_E fluorescens_AN--1||s__Pseudomonas_E fluorescens_BA--1||s__Pseudomonas_E fluorescens_BB--1||s__Pseudomonas_E fluorescens_BV--1||s__Pseudomonas_E fluorescens_BX--1||s__Pseudomonas_E fluorescens_C--1||s__Pseudomonas_E fluorescens_X--1||s__Pseudomonas_E fulgida--1||s__Pseudomonas_E gessardii--1||s__Pseudomonas_E grimontii--1||s__Pseudomonas_E haemolytica--1||s__Pseudomonas_E kairouanensis--1||s__Pseudomonas_E kielensis--1||s__Pseudomonas_E kitaguniensis--1||s__Pseudomonas_E lactis--1||s__Pseudomonas_E libanensis--1||s__Pseudomonas_E lurida--1||s__Pseudomonas_E mandelii_B--1||s__Pseudomonas_E marginalis--1||s__Pseudomonas_E marginalis_B--1||s__Pseudomonas_E mucidolens--1||s__Pseudomonas_E orientalis--1||s__Pseudomonas_E orientalis_A--1||s__Pseudomonas_E orientalis_B--1||s__Pseudomonas_E palleroniana--1||s__Pseudomonas_E paracarnis--1||s__Pseudomonas_E paralactis--1||s__Pseudomonas_E pisciculturae--1||s__Pseudomonas_E proteolytica--1||s__Pseudomonas_E reactans--1||s__Pseudomonas_E rhodesiae--1||s__Pseudomonas_E salomonii--1||s__Pseudomonas_E simiae--1||s__Pseudomonas_E sivasensis--1||s__Pseudomonas_E sp000242655--1||s__Pseudomonas_E sp000346755--1||s__Pseudomonas_E sp000612585--1||s__Pseudomonas_E sp001269925--1||s__Pseudomonas_E sp001952855--1||s__Pseudomonas_E sp002204795--1||s__Pseudomonas_E sp002263605--1||s__Pseudomonas_E sp002383725--1||s__Pseudomonas_E sp002843605--1||s__Pseudomonas_E sp002874965--1||s__Pseudomonas_E sp002979555--1||s__Pseudomonas_E sp003013355--1||s__Pseudomonas_E sp003014915--1||s__Pseudomonas_E sp003097075--1||s__Pseudomonas_E sp003208475--1||s__Pseudomonas_E sp003851685--1||s__Pseudomonas_E sp003852235--1||s__Pseudomonas_E sp003852405--1||s__Pseudomonas_E sp004519405--1||s__Pseudomonas_E sp005938045--1||s__Pseudomonas_E sp008369295--1||s__Pseudomonas_E sp009707515--1||s__Pseudomonas_E sp009834565--1||s__Pseudomonas_E sp009866765--1||s__Pseudomonas_E sp012844475--1||s__Pseudomonas_E sp012935695--1||s__Pseudomonas_E sp012985465--1||s__Pseudomonas_E sp013385985--1||s__Pseudomonas_E sp013386585--1||s__Pseudomonas_E sp013386825--1||s__Pseudomonas_E sp014207255--1||s__Pseudomonas_E sp014851685--1||s__Pseudomonas_E sp900005815--1||s__Pseudomonas_E sp900187505--1||s__Pseudomonas_E sp900187635--1||s__Pseudomonas_E sp900583165--1||s__Pseudomonas_E sp900591205--1||s__Pseudomonas_E synxantha--1||s__Pseudomonas_E synxantha_A--1||s__Pseudomonas_E trivialis--1||s__Pseudomonas_E trivialis_B--1||s__Pseudomonas_E veronii--1||s__Pseudomonas_E yamanorum--1||s__Pseudomonas_E yamanorum_A--1||s__Pseudomonas_E yamanorum_B--1:heptad_counter=MCP-40H--98:lbd_counter=:lca=d__Bacteria:lca_tree=g__Pseudomonas_E:length_avg=128.5:length_max=151.0:length_min=106.0:length_std=31.81980515339464:length_sum=257.0:mismatch_avg=0.0:mismatch_max=0.0:mismatch_min=0.0:mismatch_std=0.0:mismatch_sum=0.0:name=N409779:qcovhsp_avg=98.6:qcovhsp_max=100.0:qcovhsp_min=97.2:qcovhsp_std=1.979898987322331:qcovhsp_sum=197.2:qend_avg=130.0:qend_max=151.0:qend_min=109.0:qend_std=29.698484809834994:qend_sum=260.0:qstart_avg=2.5:qstart_max=4.0:qstart_min=1.0:qstart_std=2.1213203435596424:qstart_sum=5.0:ref_name_counter=GB_GCA_016937595.1_protein.faa_JAFHKH010000058.1_1@PF00015_full_PFAM.1.134--1||RS_GCF_013385965.1_protein.faa_NZ_JACAOZ010000006.1_209@PF00015_full_PFAM.342.520--1:scovhsp_avg=82.25:scovhsp_max=84.8:scovhsp_min=79.7:scovhsp_std=3.6062445840513884:scovhsp_sum=164.5:send_avg=144.0:send_max=168.0:send_min=120.0:send_std=33.94112549695428:send_sum=288.0:sstart_avg=16.5:sstart_max=18.0:sstart_min=15.0:sstart_std=2.1213203435596424:sstart_sum=33.0])0.769:0.00437258[&&NHX:Sample_counter=rhizpot3--2:Type_counter=GTDB--102||capture--2:besthit_avg=100.0:besthit_max=100.0:besthit_min=100.0:besthit_std=0.0:besthit_sum=200.0:bitscore_avg=224.5:bitscore_max=263.0:bitscore_min=186.0:bitscore_std=54.44722215136416:bitscore_sum=449.0:capture_class_counter=c__Gammaproteobacteria--2:capture_domain_counter=d__Bacteria--2:capture_family_counter=f__Pseudomonadaceae--1||f__Salinisphaeraceae--1:capture_genus_counter=g__Pseudomonas_E--1||g__Salinisphaera--1:capture_order_counter=o__Nevskiales--1||o__Pseudomonadales--1:capture_phylum_counter=p__Proteobacteria--2:capture_species_counter=s__Pseudomonas_E veronii--1||s__Salinisphaera hydrothermalis--1:evalue_avg=2.38e-62:evalue_max=4.76e-62:evalue_min=5.53e-91:evalue_std=3.3658282784479662e-62:evalue_sum=4.76e-62:evoltype=D:gapopen_avg=0.0:gapopen_max=0.0:gapopen_min=0.0:gapopen_std=0.0:gapopen_sum=0.0:gtdb_class_counter=c__Gammaproteobacteria--102:gtdb_domain_counter=d__Bacteria--102:gtdb_family_counter=f__Pseudomonadaceae--102:gtdb_genus_counter=g__Pseudomonas_E--102:gtdb_order_counter=o__Pseudomonadales--102:gtdb_phylum_counter=p__Proteobacteria--102:gtdb_species_counter=s__Pseudomonas_E antarctica_A--1||s__Pseudomonas_E azotoformans--1||s__Pseudomonas_E azotoformans_A--1||s__Pseudomonas_E azotoformans_B--1||s__Pseudomonas_E brenneri--1||s__Pseudomonas_E canadensis--1||s__Pseudomonas_E cedrina--1||s__Pseudomonas_E chlororaphis--1||s__Pseudomonas_E chlororaphis_D--1||s__Pseudomonas_E chlororaphis_F--1||s__Pseudomonas_E costantinii--1||s__Pseudomonas_E cremoris--1||s__Pseudomonas_E cyclaminis--1||s__Pseudomonas_E edaphica--1||s__Pseudomonas_E extremaustralis--1||s__Pseudomonas_E extremorientalis--1||s__Pseudomonas_E fildesensis--1||s__Pseudomonas_E fluorescens--1||s__Pseudomonas_E fluorescens_AJ--1||s__Pseudomonas_E fluorescens_AM--1||s__Pseudomonas_E fluorescens_AN--1||s__Pseudomonas_E fluorescens_BA--1||s__Pseudomonas_E fluorescens_BB--1||s__Pseudomonas_E fluorescens_BV--1||s__Pseudomonas_E fluorescens_BX--1||s__Pseudomonas_E fluorescens_C--1||s__Pseudomonas_E fluorescens_X--1||s__Pseudomonas_E fulgida--1||s__Pseudomonas_E gessardii--1||s__Pseudomonas_E grimontii--1||s__Pseudomonas_E haemolytica--1||s__Pseudomonas_E kairouanensis--1||s__Pseudomonas_E kielensis--1||s__Pseudomonas_E kitaguniensis--1||s__Pseudomonas_E lactis--1||s__Pseudomonas_E libanensis--1||s__Pseudomonas_E lurida--1||s__Pseudomonas_E mandelii_B--1||s__Pseudomonas_E marginalis--1||s__Pseudomonas_E marginalis_B--1||s__Pseudomonas_E mucidolens--1||s__Pseudomonas_E orientalis--1||s__Pseudomonas_E orientalis_A--1||s__Pseudomonas_E orientalis_B--1||s__Pseudomonas_E palleroniana--1||s__Pseudomonas_E paracarnis--1||s__Pseudomonas_E paralactis--1||s__Pseudomonas_E pisciculturae--1||s__Pseudomonas_E proteolytica--1||s__Pseudomonas_E reactans--1||s__Pseudomonas_E rhodesiae--1||s__Pseudomonas_E salomonii--1||s__Pseudomonas_E simiae--1||s__Pseudomonas_E sivasensis--1||s__Pseudomonas_E sp000242655--1||s__Pseudomonas_E sp000346755--1||s__Pseudomonas_E sp000612585--1||s__Pseudomonas_E sp000931465--1||s__Pseudomonas_E sp001269925--1||s__Pseudomonas_E sp001952855--1||s__Pseudomonas_E sp002204795--1||s__Pseudomonas_E sp002263605--1||s__Pseudomonas_E sp002383725--1||s__Pseudomonas_E sp002843605--1||s__Pseudomonas_E sp002874965--1||s__Pseudomonas_E sp002979555--1||s__Pseudomonas_E sp003013355--1||s__Pseudomonas_E sp003014915--1||s__Pseudomonas_E sp003097075--1||s__Pseudomonas_E sp003208475--1||s__Pseudomonas_E sp003851685--1||s__Pseudomonas_E sp003852235--1||s__Pseudomonas_E sp003852405--1||s__Pseudomonas_E sp004519405--1||s__Pseudomonas_E sp005938045--1||s__Pseudomonas_E sp008369295--1||s__Pseudomonas_E sp009707515--1||s__Pseudomonas_E sp009834565--1||s__Pseudomonas_E sp009866765--1||s__Pseudomonas_E sp012844475--1||s__Pseudomonas_E sp012935695--1||s__Pseudomonas_E sp012985465--1||s__Pseudomonas_E sp013385985--1||s__Pseudomonas_E sp013386585--1||s__Pseudomonas_E sp013386825--1||s__Pseudomonas_E sp014207255--1||s__Pseudomonas_E sp014851685--1||s__Pseudomonas_E sp900005815--1||s__Pseudomonas_E sp900107395--1||s__Pseudomonas_E sp900109995--1||s__Pseudomonas_E sp900187505--1||s__Pseudomonas_E sp900187635--1||s__Pseudomonas_E sp900583165--1||s__Pseudomonas_E sp900591205--1||s__Pseudomonas_E synxantha--1||s__Pseudomonas_E synxantha_A--1||s__Pseudomonas_E trivialis--1||s__Pseudomonas_E trivialis_B--1||s__Pseudomonas_E veronii--1||s__Pseudomonas_E yamanorum--1||s__Pseudomonas_E yamanorum_A--1||s__Pseudomonas_E yamanorum_B--1:heptad_counter=MCP-40H--104:lbd_counter=:lca=d__Bacteria:lca_tree=g__Pseudomonas_E:length_avg=128.5:length_max=151.0:length_min=106.0:length_std=31.81980515339464:length_sum=257.0:mismatch_avg=0.0:mismatch_max=0.0:mismatch_min=0.0:mismatch_std=0.0:mismatch_sum=0.0:name=N409780:qcovhsp_avg=98.6:qcovhsp_max=100.0:qcovhsp_min=97.2:qcovhsp_std=1.979898987322331:qcovhsp_sum=197.2:qend_avg=130.0:qend_max=151.0:qend_min=109.0:qend_std=29.698484809834994:qend_sum=260.0:qstart_avg=2.5:qstart_max=4.0:qstart_min=1.0:qstart_std=2.1213203435596424:qstart_sum=5.0:ref_name_counter=GB_GCA_016937595.1_protein.faa_JAFHKH010000058.1_1@PF00015_full_PFAM.1.134--1||RS_GCF_013385965.1_protein.faa_NZ_JACAOZ010000006.1_209@PF00015_full_PFAM.342.520--1:scovhsp_avg=82.25:scovhsp_max=84.8:scovhsp_min=79.7:scovhsp_std=3.6062445840513884:scovhsp_sum=164.5:send_avg=144.0:send_max=168.0:send_min=120.0:send_std=33.94112549695428:send_sum=288.0:sstart_avg=16.5:sstart_max=18.0:sstart_min=15.0:sstart_std=2.1213203435596424:sstart_sum=33.0])0.755:0.00419173[&&NHX:Sample_counter=rhizpot1--1||rhizpot3--2||rhiztom3--1:Type_counter=GTDB--152||capture--4:besthit_avg=97.35:besthit_max=100.0:besthit_min=89.4:besthit_std=5.299999999999997:besthit_sum=389.4:bitscore_avg=244.75:bitscore_max=275.0:bitscore_min=186.0:bitscore_std=40.01978677271199:bitscore_sum=979.0:capture_class_counter=c__Gammaproteobacteria--4:capture_domain_counter=d__Bacteria--4:capture_family_counter=f__Pseudomonadaceae--3||f__Salinisphaeraceae--1:capture_genus_counter=g__Pseudomonas_E--3||g__Salinisphaera--1:capture_order_counter=o__Nevskiales--1||o__Pseudomonadales--3:capture_phylum_counter=p__Proteobacteria--4:capture_species_counter=s__Pseudomonas_E reinekei--1||s__Pseudomonas_E silesiensis--1||s__Pseudomonas_E veronii--1||s__Salinisphaera hydrothermalis--1:evalue_avg=1.19e-62:evalue_max=4.76e-62:evalue_min=6.2e-95:evalue_std=2.38e-62:evalue_sum=4.76e-62:evoltype=D:gapopen_avg=0.0:gapopen_max=0.0:gapopen_min=0.0:gapopen_std=0.0:gapopen_sum=0.0:gtdb_class_counter=c__Gammaproteobacteria--152:gtdb_domain_counter=d__Bacteria--152:gtdb_family_counter=f__Pseudomonadaceae--152:gtdb_genus_counter=g__Pseudomonas_E--152:gtdb_order_counter=o__Pseudomonadales--152:gtdb_phylum_counter=p__Proteobacteria--152:gtdb_species_counter=s__Pseudomonas_E antarctica_A--1||s__Pseudomonas_E arsenicoxydans_A--1||s__Pseudomonas_E azotoformans--1||s__Pseudomonas_E azotoformans_A--1||s__Pseudomonas_E azotoformans_B--1||s__Pseudomonas_E brassicacearum_D--1||s__Pseudomonas_E brenneri--1||s__Pseudomonas_E canadensis--1||s__Pseudomonas_E cedrina--1||s__Pseudomonas_E chlororaphis--1||s__Pseudomonas_E chlororaphis_D--1||s__Pseudomonas_E chlororaphis_F--1||s__Pseudomonas_E costantinii--1||s__Pseudomonas_E cremoris--1||s__Pseudomonas_E cyclaminis--1||s__Pseudomonas_E edaphica--1||s__Pseudomonas_E extremaustralis--1||s__Pseudomonas_E extremorientalis--1||s__Pseudomonas_E fildesensis--1||s__Pseudomonas_E fluorescens--1||s__Pseudomonas_E fluorescens_A--1||s__Pseudomonas_E fluorescens_AJ--1||s__Pseudomonas_E fluorescens_AM--1||s__Pseudomonas_E fluorescens_AN--1||s__Pseudomonas_E fluorescens_BA--1||s__Pseudomonas_E fluorescens_BB--1||s__Pseudomonas_E fluorescens_BJ--1||s__Pseudomonas_E fluorescens_BN--1||s__Pseudomonas_E fluorescens_BO--1||s__Pseudomonas_E fluorescens_BP--1||s__Pseudomonas_E fluorescens_BR--1||s__Pseudomonas_E fluorescens_BU--1||s__Pseudomonas_E fluorescens_BV--1||s__Pseudomonas_E fluorescens_BX--1||s__Pseudomonas_E fluorescens_C--1||s__Pseudomonas_E fluorescens_E--1||s__Pseudomonas_E fluorescens_W--1||s__Pseudomonas_E fluorescens_X--1||s__Pseudomonas_E frederiksbergensis--1||s__Pseudomonas_E frederiksbergensis_B--1||s__Pseudomonas_E frederiksbergensis_D--1||s__Pseudomonas_E frederiksbergensis_H--2||s__Pseudomonas_E frederiksbergensis_I--1||s__Pseudomonas_E fulgida--1||s__Pseudomonas_E gessardii--1||s__Pseudomonas_E grimontii--1||s__Pseudomonas_E haemolytica--1||s__Pseudomonas_E kairouanensis--1||s__Pseudomonas_E kielensis--1||s__Pseudomonas_E kitaguniensis--1||s__Pseudomonas_E lactis--1||s__Pseudomonas_E libanensis--1||s__Pseudomonas_E lini--1||s__Pseudomonas_E lurida--1||s__Pseudomonas_E mandelii_B--1||s__Pseudomonas_E mandelii_C--1||s__Pseudomonas_E marginalis--1||s__Pseudomonas_E marginalis_B--1||s__Pseudomonas_E mohnii--1||s__Pseudomonas_E mucidolens--1||s__Pseudomonas_E mucoides--1||s__Pseudomonas_E orientalis--1||s__Pseudomonas_E orientalis_A--1||s__Pseudomonas_E orientalis_B--1||s__Pseudomonas_E palleroniana--1||s__Pseudomonas_E paracarnis--1||s__Pseudomonas_E paralactis--1||s__Pseudomonas_E pisciculturae--1||s__Pseudomonas_E proteolytica--1||s__Pseudomonas_E putida_S--1||s__Pseudomonas_E reactans--1||s__Pseudomonas_E reinekei--1||s__Pseudomonas_E rhodesiae--1||s__Pseudomonas_E salomonii--1||s__Pseudomonas_E silesiensis--1||s__Pseudomonas_E simiae--1||s__Pseudomonas_E sivasensis--1||s__Pseudomonas_E sp000242655--1||s__Pseudomonas_E sp000282195--1||s__Pseudomonas_E sp000282315--1||s__Pseudomonas_E sp000282375--1||s__Pseudomonas_E sp000282415--1||s__Pseudomonas_E sp000282495--1||s__Pseudomonas_E sp000346755--1||s__Pseudomonas_E sp000512695--1||s__Pseudomonas_E sp000612585--1||s__Pseudomonas_E sp000931465--1||s__Pseudomonas_E sp001269805--1||s__Pseudomonas_E sp001269925--1||s__Pseudomonas_E sp001297125--1||s__Pseudomonas_E sp001427125--1||s__Pseudomonas_E sp001655615--1||s__Pseudomonas_E sp001952855--1||s__Pseudomonas_E sp001984065--1||s__Pseudomonas_E sp002204795--1||s__Pseudomonas_E sp002263605--1||s__Pseudomonas_E sp002286815--1||s__Pseudomonas_E sp002383725--1||s__Pseudomonas_E sp002843605--1||s__Pseudomonas_E sp002874965--1||s__Pseudomonas_E sp002979555--1||s__Pseudomonas_E sp003013355--1||s__Pseudomonas_E sp003014915--1||s__Pseudomonas_E sp003097075--1||s__Pseudomonas_E sp003208475--1||s__Pseudomonas_E sp003851685--1||s__Pseudomonas_E sp003852235--1||s__Pseudomonas_E sp003852405--1||s__Pseudomonas_E sp004136015--1||s__Pseudomonas_E sp004519405--1||s__Pseudomonas_E sp005938045--1||s__Pseudomonas_E sp007713465--1||s__Pseudomonas_E sp008369295--1||s__Pseudomonas_E sp008369325--1||s__Pseudomonas_E sp009707515--1||s__Pseudomonas_E sp009761815--1||s__Pseudomonas_E sp009834565--1||s__Pseudomonas_E sp009866765--1||s__Pseudomonas_E sp012844475--1||s__Pseudomonas_E sp012935695--1||s__Pseudomonas_E sp012985465--1||s__Pseudomonas_E sp013359595--1||s__Pseudomonas_E sp013385985--1||s__Pseudomonas_E sp013386585--1||s__Pseudomonas_E sp013386825--1||s__Pseudomonas_E sp014207255--1||s__Pseudomonas_E sp014851685--1||s__Pseudomonas_E sp014851765--1||s__Pseudomonas_E sp016650695--1||s__Pseudomonas_E sp019200975--1||s__Pseudomonas_E sp900005815--1||s__Pseudomonas_E sp900107395--1||s__Pseudomonas_E sp900109995--1||s__Pseudomonas_E sp900187425--1||s__Pseudomonas_E sp900187445--1||s__Pseudomonas_E sp900187505--1||s__Pseudomonas_E sp900187565--1||s__Pseudomonas_E sp900187615--1||s__Pseudomonas_E sp900187635--1||s__Pseudomonas_E sp900187645--1||s__Pseudomonas_E sp900583165--1||s__Pseudomonas_E sp900591205--1||s__Pseudomonas_E synxantha--1||s__Pseudomonas_E synxantha_A--1||s__Pseudomonas_E syringae_E--1||s__Pseudomonas_E trivialis--1||s__Pseudomonas_E trivialis_B--1||s__Pseudomonas_E veronii--1||s__Pseudomonas_E yamanorum--1||s__Pseudomonas_E yamanorum_A--1||s__Pseudomonas_E yamanorum_B--1:heptad_counter=MCP-40H--156:lbd_counter=:lca=d__Bacteria:lca_tree=g__Pseudomonas_E:length_avg=146.5:length_max=180.0:length_min=106.0:length_std=30.490435658853198:length_sum=586.0:mismatch_avg=4.75:mismatch_max=19.0:mismatch_min=0.0:mismatch_std=9.5:mismatch_sum=19.0:name=N409781:qcovhsp_avg=99.3:qcovhsp_max=100.0:qcovhsp_min=97.2:qcovhsp_std=1.3999999999999986:qcovhsp_sum=397.2:qend_avg=147.25:qend_max=180.0:qend_min=109.0:qend_std=29.17047594172345:qend_sum=589.0:qstart_avg=1.75:qstart_max=4.0:qstart_min=1.0:qstart_std=1.5:qstart_sum=7.0:ref_name_counter=GB_GCA_016937595.1_protein.faa_JAFHKH010000058.1_1@PF00015_full_PFAM.1.134--1||RS_GCF_001269805.1_protein.faa_NZ_LHVM01000014.1_79@PF00015_full_PFAM.329.525--1||RS_GCF_001661075.1_protein.faa_NZ_CP014870.1_2632@PF00015_full_PFAM.335.522--1||RS_GCF_013385965.1_protein.faa_NZ_JACAOZ010000006.1_209@PF00015_full_PFAM.342.520--1:scovhsp_avg=84.0:scovhsp_max=91.8:scovhsp_min=79.7:scovhsp_std=5.7288742349609985:scovhsp_sum=336.0:send_avg=161.0:send_max=181.0:send_min=120.0:send_std=27.844808013942803:send_sum=644.0:sstart_avg=15.5:sstart_max=27.0:sstart_min=2.0:sstart_std=10.344080432788601:sstart_sum=62.0],RS_GCF_002091715.1_protein.faa_NZ_BDAG01000025.1_58@PF00015_full_PFAM.339.522:0.00414648[&&NHX:Type=GTDB:gtdb_class=c__Gammaproteobacteria:gtdb_domain=d__Bacteria:gtdb_family=f__Pseudomonadaceae:gtdb_genus=g__Pseudomonas_E:gtdb_order=o__Pseudomonadales:gtdb_phylum=p__Proteobacteria:gtdb_species=s__Pseudomonas_E migulae:heptad=MCP-40H:species=d__Bacteria_p__Proteobacteria_c__Gammaproteobacteria_o__Pseudomonadales_f__Pseudomonadaceae_g__Pseudomonas_E_s__Pseudomonas_E migulae])0:5e-09[&&NHX:Sample_counter=rhizpot1--1||rhizpot3--2||rhiztom3--1:Type_counter=GTDB--153||capture--4:besthit_avg=97.35:besthit_max=100.0:besthit_min=89.4:besthit_std=5.299999999999997:besthit_sum=389.4:bitscore_avg=244.75:bitscore_max=275.0:bitscore_min=186.0:bitscore_std=40.01978677271199:bitscore_sum=979.0:capture_class_counter=c__Gammaproteobacteria--4:capture_domain_counter=d__Bacteria--4:capture_family_counter=f__Pseudomonadaceae--3||f__Salinisphaeraceae--1:capture_genus_counter=g__Pseudomonas_E--3||g__Salinisphaera--1:capture_order_counter=o__Nevskiales--1||o__Pseudomonadales--3:capture_phylum_counter=p__Proteobacteria--4:capture_species_counter=s__Pseudomonas_E reinekei--1||s__Pseudomonas_E silesiensis--1||s__Pseudomonas_E veronii--1||s__Salinisphaera hydrothermalis--1:evalue_avg=1.19e-62:evalue_max=4.76e-62:evalue_min=6.2e-95:evalue_std=2.38e-62:evalue_sum=4.76e-62:evoltype=D:gapopen_avg=0.0:gapopen_max=0.0:gapopen_min=0.0:gapopen_std=0.0:gapopen_sum=0.0:gtdb_class_counter=c__Gammaproteobacteria--153:gtdb_domain_counter=d__Bacteria--153:gtdb_family_counter=f__Pseudomonadaceae--153:gtdb_genus_counter=g__Pseudomonas_E--153:gtdb_order_counter=o__Pseudomonadales--153:gtdb_phylum_counter=p__Proteobacteria--153:gtdb_species_counter=s__Pseudomonas_E antarctica_A--1||s__Pseudomonas_E arsenicoxydans_A--1||s__Pseudomonas_E azotoformans--1||s__Pseudomonas_E azotoformans_A--1||s__Pseudomonas_E azotoformans_B--1||s__Pseudomonas_E brassicacearum_D--1||s__Pseudomonas_E brenneri--1||s__Pseudomonas_E canadensis--1||s__Pseudomonas_E cedrina--1||s__Pseudomonas_E chlororaphis--1||s__Pseudomonas_E chlororaphis_D--1||s__Pseudomonas_E chlororaphis_F--1||s__Pseudomonas_E costantinii--1||s__Pseudomonas_E cremoris--1||s__Pseudomonas_E cyclaminis--1||s__Pseudomonas_E edaphica--1||s__Pseudomonas_E extremaustralis--1||s__Pseudomonas_E extremorientalis--1||s__Pseudomonas_E fildesensis--1||s__Pseudomonas_E fluorescens--1||s__Pseudomonas_E fluorescens_A--1||s__Pseudomonas_E fluorescens_AJ--1||s__Pseudomonas_E fluorescens_AM--1||s__Pseudomonas_E fluorescens_AN--1||s__Pseudomonas_E fluorescens_BA--1||s__Pseudomonas_E fluorescens_BB--1||s__Pseudomonas_E fluorescens_BJ--1||s__Pseudomonas_E fluorescens_BN--1||s__Pseudomonas_E fluorescens_BO--1||s__Pseudomonas_E fluorescens_BP--1||s__Pseudomonas_E fluorescens_BR--1||s__Pseudomonas_E fluorescens_BU--1||s__Pseudomonas_E fluorescens_BV--1||s__Pseudomonas_E fluorescens_BX--1||s__Pseudomonas_E fluorescens_C--1||s__Pseudomonas_E fluorescens_E--1||s__Pseudomonas_E fluorescens_W--1||s__Pseudomonas_E fluorescens_X--1||s__Pseudomonas_E frederiksbergensis--1||s__Pseudomonas_E frederiksbergensis_B--1||s__Pseudomonas_E frederiksbergensis_D--1||s__Pseudomonas_E frederiksbergensis_H--2||s__Pseudomonas_E frederiksbergensis_I--1||s__Pseudomonas_E fulgida--1||s__Pseudomonas_E gessardii--1||s__Pseudomonas_E grimontii--1||s__Pseudomonas_E haemolytica--1||s__Pseudomonas_E kairouanensis--1||s__Pseudomonas_E kielensis--1||s__Pseudomonas_E kitaguniensis--1||s__Pseudomonas_E lactis--1||s__Pseudomonas_E libanensis--1||s__Pseudomonas_E lini--1||s__Pseudomonas_E lurida--1||s__Pseudomonas_E mandelii_B--1||s__Pseudomonas_E mandelii_C--1||s__Pseudomonas_E marginalis--1||s__Pseudomonas_E marginalis_B--1||s__Pseudomonas_E migulae--1||s__Pseudomonas_E mohnii--1||s__Pseudomonas_E mucidolens--1||s__Pseudomonas_E mucoides--1||s__Pseudomonas_E orientalis--1||s__Pseudomonas_E orientalis_A--1||s__Pseudomonas_E orientalis_B--1||s__Pseudomonas_E palleroniana--1||s__Pseudomonas_E paracarnis--1||s__Pseudomonas_E paralactis--1||s__Pseudomonas_E pisciculturae--1||s__Pseudomonas_E proteolytica--1||s__Pseudomonas_E putida_S--1||s__Pseudomonas_E reactans--1||s__Pseudomonas_E reinekei--1||s__Pseudomonas_E rhodesiae--1||s__Pseudomonas_E salomonii--1||s__Pseudomonas_E silesiensis--1||s__Pseudomonas_E simiae--1||s__Pseudomonas_E sivasensis--1||s__Pseudomonas_E sp000242655--1||s__Pseudomonas_E sp000282195--1||s__Pseudomonas_E sp000282315--1||s__Pseudomonas_E sp000282375--1||s__Pseudomonas_E sp000282415--1||s__Pseudomonas_E sp000282495--1||s__Pseudomonas_E sp000346755--1||s__Pseudomonas_E sp000512695--1||s__Pseudomonas_E sp000612585--1||s__Pseudomonas_E sp000931465--1||s__Pseudomonas_E sp001269805--1||s__Pseudomonas_E sp001269925--1||s__Pseudomonas_E sp001297125--1||s__Pseudomonas_E sp001427125--1||s__Pseudomonas_E sp001655615--1||s__Pseudomonas_E sp001952855--1||s__Pseudomonas_E sp001984065--1||s__Pseudomonas_E sp002204795--1||s__Pseudomonas_E sp002263605--1||s__Pseudomonas_E sp002286815--1||s__Pseudomonas_E sp002383725--1||s__Pseudomonas_E sp002843605--1||s__Pseudomonas_E sp002874965--1||s__Pseudomonas_E sp002979555--1||s__Pseudomonas_E sp003013355--1||s__Pseudomonas_E sp003014915--1||s__Pseudomonas_E sp003097075--1||s__Pseudomonas_E sp003208475--1||s__Pseudomonas_E sp003851685--1||s__Pseudomonas_E sp003852235--1||s__Pseudomonas_E sp003852405--1||s__Pseudomonas_E sp004136015--1||s__Pseudomonas_E sp004519405--1||s__Pseudomonas_E sp005938045--1||s__Pseudomonas_E sp007713465--1||s__Pseudomonas_E sp008369295--1||s__Pseudomonas_E sp008369325--1||s__Pseudomonas_E sp009707515--1||s__Pseudomonas_E sp009761815--1||s__Pseudomonas_E sp009834565--1||s__Pseudomonas_E sp009866765--1||s__Pseudomonas_E sp012844475--1||s__Pseudomonas_E sp012935695--1||s__Pseudomonas_E sp012985465--1||s__Pseudomonas_E sp013359595--1||s__Pseudomonas_E sp013385985--1||s__Pseudomonas_E sp013386585--1||s__Pseudomonas_E sp013386825--1||s__Pseudomonas_E sp014207255--1||s__Pseudomonas_E sp014851685--1||s__Pseudomonas_E sp014851765--1||s__Pseudomonas_E sp016650695--1||s__Pseudomonas_E sp019200975--1||s__Pseudomonas_E sp900005815--1||s__Pseudomonas_E sp900107395--1||s__Pseudomonas_E sp900109995--1||s__Pseudomonas_E sp900187425--1||s__Pseudomonas_E sp900187445--1||s__Pseudomonas_E sp900187505--1||s__Pseudomonas_E sp900187565--1||s__Pseudomonas_E sp900187615--1||s__Pseudomonas_E sp900187635--1||s__Pseudomonas_E sp900187645--1||s__Pseudomonas_E sp900583165--1||s__Pseudomonas_E sp900591205--1||s__Pseudomonas_E synxantha--1||s__Pseudomonas_E synxantha_A--1||s__Pseudomonas_E syringae_E--1||s__Pseudomonas_E trivialis--1||s__Pseudomonas_E trivialis_B--1||s__Pseudomonas_E veronii--1||s__Pseudomonas_E yamanorum--1||s__Pseudomonas_E yamanorum_A--1||s__Pseudomonas_E yamanorum_B--1:heptad_counter=MCP-40H--157:lbd_counter=:lca=d__Bacteria:lca_tree=g__Pseudomonas_E:length_avg=146.5:length_max=180.0:length_min=106.0:length_std=30.490435658853198:length_sum=586.0:mismatch_avg=4.75:mismatch_max=19.0:mismatch_min=0.0:mismatch_std=9.5:mismatch_sum=19.0:name=N409783:qcovhsp_avg=99.3:qcovhsp_max=100.0:qcovhsp_min=97.2:qcovhsp_std=1.3999999999999986:qcovhsp_sum=397.2:qend_avg=147.25:qend_max=180.0:qend_min=109.0:qend_std=29.17047594172345:qend_sum=589.0:qstart_avg=1.75:qstart_max=4.0:qstart_min=1.0:qstart_std=1.5:qstart_sum=7.0:ref_name_counter=GB_GCA_016937595.1_protein.faa_JAFHKH010000058.1_1@PF00015_full_PFAM.1.134--1||RS_GCF_001269805.1_protein.faa_NZ_LHVM01000014.1_79@PF00015_full_PFAM.329.525--1||RS_GCF_001661075.1_protein.faa_NZ_CP014870.1_2632@PF00015_full_PFAM.335.522--1||RS_GCF_013385965.1_protein.faa_NZ_JACAOZ010000006.1_209@PF00015_full_PFAM.342.520--1:scovhsp_avg=84.0:scovhsp_max=91.8:scovhsp_min=79.7:scovhsp_std=5.7288742349609985:scovhsp_sum=336.0:send_avg=161.0:send_max=181.0:send_min=120.0:send_std=27.844808013942803:send_sum=644.0:sstart_avg=15.5:sstart_max=27.0:sstart_min=2.0:sstart_std=10.344080432788601:sstart_sum=62.0])0:5e-09[&&NHX:Sample_counter=rhizpot1--1||rhizpot3--2||rhiztom3--1:Type_counter=GTDB--154||capture--4:besthit_avg=97.35:besthit_max=100.0:besthit_min=89.4:besthit_std=5.299999999999997:besthit_sum=389.4:bitscore_avg=244.75:bitscore_max=275.0:bitscore_min=186.0:bitscore_std=40.01978677271199:bitscore_sum=979.0:capture_class_counter=c__Gammaproteobacteria--4:capture_domain_counter=d__Bacteria--4:capture_family_counter=f__Pseudomonadaceae--3||f__Salinisphaeraceae--1:capture_genus_counter=g__Pseudomonas_E--3||g__Salinisphaera--1:capture_order_counter=o__Nevskiales--1||o__Pseudomonadales--3:capture_phylum_counter=p__Proteobacteria--4:capture_species_counter=s__Pseudomonas_E reinekei--1||s__Pseudomonas_E silesiensis--1||s__Pseudomonas_E veronii--1||s__Salinisphaera hydrothermalis--1:evalue_avg=1.19e-62:evalue_max=4.76e-62:evalue_min=6.2e-95:evalue_std=2.38e-62:evalue_sum=4.76e-62:evoltype=D:gapopen_avg=0.0:gapopen_max=0.0:gapopen_min=0.0:gapopen_std=0.0:gapopen_sum=0.0:gtdb_class_counter=c__Gammaproteobacteria--154:gtdb_domain_counter=d__Bacteria--154:gtdb_family_counter=f__Pseudomonadaceae--154:gtdb_genus_counter=g__Pseudomonas_E--154:gtdb_order_counter=o__Pseudomonadales--154:gtdb_phylum_counter=p__Proteobacteria--154:gtdb_species_counter=s__Pseudomonas_E antarctica_A--1||s__Pseudomonas_E arsenicoxydans_A--1||s__Pseudomonas_E azotoformans--1||s__Pseudomonas_E azotoformans_A--1||s__Pseudomonas_E azotoformans_B--1||s__Pseudomonas_E brassicacearum_D--1||s__Pseudomonas_E brenneri--1||s__Pseudomonas_E canadensis--1||s__Pseudomonas_E cedrina--1||s__Pseudomonas_E chlororaphis--1||s__Pseudomonas_E chlororaphis_D--1||s__Pseudomonas_E chlororaphis_F--1||s__Pseudomonas_E costantinii--1||s__Pseudomonas_E cremoris--1||s__Pseudomonas_E cyclaminis--1||s__Pseudomonas_E edaphica--1||s__Pseudomonas_E extremaustralis--1||s__Pseudomonas_E extremorientalis--1||s__Pseudomonas_E fildesensis--1||s__Pseudomonas_E fluorescens--1||s__Pseudomonas_E fluorescens_A--1||s__Pseudomonas_E fluorescens_AJ--1||s__Pseudomonas_E fluorescens_AM--1||s__Pseudomonas_E fluorescens_AN--1||s__Pseudomonas_E fluorescens_BA--1||s__Pseudomonas_E fluorescens_BB--1||s__Pseudomonas_E fluorescens_BJ--1||s__Pseudomonas_E fluorescens_BN--1||s__Pseudomonas_E fluorescens_BO--1||s__Pseudomonas_E fluorescens_BP--1||s__Pseudomonas_E fluorescens_BR--1||s__Pseudomonas_E fluorescens_BU--1||s__Pseudomonas_E fluorescens_BV--1||s__Pseudomonas_E fluorescens_BW--1||s__Pseudomonas_E fluorescens_BX--1||s__Pseudomonas_E fluorescens_C--1||s__Pseudomonas_E fluorescens_E--1||s__Pseudomonas_E fluorescens_W--1||s__Pseudomonas_E fluorescens_X--1||s__Pseudomonas_E frederiksbergensis--1||s__Pseudomonas_E frederiksbergensis_B--1||s__Pseudomonas_E frederiksbergensis_D--1||s__Pseudomonas_E frederiksbergensis_H--2||s__Pseudomonas_E frederiksbergensis_I--1||s__Pseudomonas_E fulgida--1||s__Pseudomonas_E gessardii--1||s__Pseudomonas_E grimontii--1||s__Pseudomonas_E haemolytica--1||s__Pseudomonas_E kairouanensis--1||s__Pseudomonas_E kielensis--1||s__Pseudomonas_E kitaguniensis--1||s__Pseudomonas_E lactis--1||s__Pseudomonas_E libanensis--1||s__Pseudomonas_E lini--1||s__Pseudomonas_E lurida--1||s__Pseudomonas_E mandelii_B--1||s__Pseudomonas_E mandelii_C--1||s__Pseudomonas_E marginalis--1||s__Pseudomonas_E marginalis_B--1||s__Pseudomonas_E migulae--1||s__Pseudomonas_E mohnii--1||s__Pseudomonas_E mucidolens--1||s__Pseudomonas_E mucoides--1||s__Pseudomonas_E orientalis--1||s__Pseudomonas_E orientalis_A--1||s__Pseudomonas_E orientalis_B--1||s__Pseudomonas_E palleroniana--1||s__Pseudomonas_E paracarnis--1||s__Pseudomonas_E paralactis--1||s__Pseudomonas_E pisciculturae--1||s__Pseudomonas_E proteolytica--1||s__Pseudomonas_E putida_S--1||s__Pseudomonas_E reactans--1||s__Pseudomonas_E reinekei--1||s__Pseudomonas_E rhodesiae--1||s__Pseudomonas_E salomonii--1||s__Pseudomonas_E silesiensis--1||s__Pseudomonas_E simiae--1||s__Pseudomonas_E sivasensis--1||s__Pseudomonas_E sp000242655--1||s__Pseudomonas_E sp000282195--1||s__Pseudomonas_E sp000282315--1||s__Pseudomonas_E sp000282375--1||s__Pseudomonas_E sp000282415--1||s__Pseudomonas_E sp000282495--1||s__Pseudomonas_E sp000346755--1||s__Pseudomonas_E sp000512695--1||s__Pseudomonas_E sp000612585--1||s__Pseudomonas_E sp000931465--1||s__Pseudomonas_E sp001269805--1||s__Pseudomonas_E sp001269925--1||s__Pseudomonas_E sp001297125--1||s__Pseudomonas_E sp001427125--1||s__Pseudomonas_E sp001655615--1||s__Pseudomonas_E sp001952855--1||s__Pseudomonas_E sp001984065--1||s__Pseudomonas_E sp002204795--1||s__Pseudomonas_E sp002263605--1||s__Pseudomonas_E sp002286815--1||s__Pseudomonas_E sp002383725--1||s__Pseudomonas_E sp002843605--1||s__Pseudomonas_E sp002874965--1||s__Pseudomonas_E sp002979555--1||s__Pseudomonas_E sp003013355--1||s__Pseudomonas_E sp003014915--1||s__Pseudomonas_E sp003097075--1||s__Pseudomonas_E sp003208475--1||s__Pseudomonas_E sp003851685--1||s__Pseudomonas_E sp003852235--1||s__Pseudomonas_E sp003852405--1||s__Pseudomonas_E sp004136015--1||s__Pseudomonas_E sp004519405--1||s__Pseudomonas_E sp005938045--1||s__Pseudomonas_E sp007713465--1||s__Pseudomonas_E sp008369295--1||s__Pseudomonas_E sp008369325--1||s__Pseudomonas_E sp009707515--1||s__Pseudomonas_E sp009761815--1||s__Pseudomonas_E sp009834565--1||s__Pseudomonas_E sp009866765--1||s__Pseudomonas_E sp012844475--1||s__Pseudomonas_E sp012935695--1||s__Pseudomonas_E sp012985465--1||s__Pseudomonas_E sp013359595--1||s__Pseudomonas_E sp013385985--1||s__Pseudomonas_E sp013386585--1||s__Pseudomonas_E sp013386825--1||s__Pseudomonas_E sp014207255--1||s__Pseudomonas_E sp014851685--1||s__Pseudomonas_E sp014851765--1||s__Pseudomonas_E sp016650695--1||s__Pseudomonas_E sp019200975--1||s__Pseudomonas_E sp900005815--1||s__Pseudomonas_E sp900107395--1||s__Pseudomonas_E sp900109995--1||s__Pseudomonas_E sp900187425--1||s__Pseudomonas_E sp900187445--1||s__Pseudomonas_E sp900187505--1||s__Pseudomonas_E sp900187565--1||s__Pseudomonas_E sp900187615--1||s__Pseudomonas_E sp900187635--1||s__Pseudomonas_E sp900187645--1||s__Pseudomonas_E sp900583165--1||s__Pseudomonas_E sp900591205--1||s__Pseudomonas_E synxantha--1||s__Pseudomonas_E synxantha_A--1||s__Pseudomonas_E syringae_E--1||s__Pseudomonas_E trivialis--1||s__Pseudomonas_E trivialis_B--1||s__Pseudomonas_E veronii--1||s__Pseudomonas_E yamanorum--1||s__Pseudomonas_E yamanorum_A--1||s__Pseudomonas_E yamanorum_B--1:heptad_counter=MCP-40H--158:lbd_counter=:lca=d__Bacteria:lca_tree=g__Pseudomonas_E:length_avg=146.5:length_max=180.0:length_min=106.0:length_std=30.490435658853198:length_sum=586.0:mismatch_avg=4.75:mismatch_max=19.0:mismatch_min=0.0:mismatch_std=9.5:mismatch_sum=19.0:name=N409784:qcovhsp_avg=99.3:qcovhsp_max=100.0:qcovhsp_min=97.2:qcovhsp_std=1.3999999999999986:qcovhsp_sum=397.2:qend_avg=147.25:qend_max=180.0:qend_min=109.0:qend_std=29.17047594172345:qend_sum=589.0:qstart_avg=1.75:qstart_max=4.0:qstart_min=1.0:qstart_std=1.5:qstart_sum=7.0:ref_name_counter=GB_GCA_016937595.1_protein.faa_JAFHKH010000058.1_1@PF00015_full_PFAM.1.134--1||RS_GCF_001269805.1_protein.faa_NZ_LHVM01000014.1_79@PF00015_full_PFAM.329.525--1||RS_GCF_001661075.1_protein.faa_NZ_CP014870.1_2632@PF00015_full_PFAM.335.522--1||RS_GCF_013385965.1_protein.faa_NZ_JACAOZ010000006.1_209@PF00015_full_PFAM.342.520--1:scovhsp_avg=84.0:scovhsp_max=91.8:scovhsp_min=79.7:scovhsp_std=5.7288742349609985:scovhsp_sum=336.0:send_avg=161.0:send_max=181.0:send_min=120.0:send_std=27.844808013942803:send_sum=644.0:sstart_avg=15.5:sstart_max=27.0:sstart_min=2.0:sstart_std=10.344080432788601:sstart_sum=62.0])0.912:0.00833343[&&NHX:Sample_counter=rhizpot1--1||rhizpot3--2||rhiztom3--1:Type_counter=GTDB--155||capture--4:besthit_avg=97.35:besthit_max=100.0:besthit_min=89.4:besthit_std=5.299999999999997:besthit_sum=389.4:bitscore_avg=244.75:bitscore_max=275.0:bitscore_min=186.0:bitscore_std=40.01978677271199:bitscore_sum=979.0:capture_class_counter=c__Gammaproteobacteria--4:capture_domain_counter=d__Bacteria--4:capture_family_counter=f__Pseudomonadaceae--3||f__Salinisphaeraceae--1:capture_genus_counter=g__Pseudomonas_E--3||g__Salinisphaera--1:capture_order_counter=o__Nevskiales--1||o__Pseudomonadales--3:capture_phylum_counter=p__Proteobacteria--4:capture_species_counter=s__Pseudomonas_E reinekei--1||s__Pseudomonas_E silesiensis--1||s__Pseudomonas_E veronii--1||s__Salinisphaera hydrothermalis--1:evalue_avg=1.19e-62:evalue_max=4.76e-62:evalue_min=6.2e-95:evalue_std=2.38e-62:evalue_sum=4.76e-62:evoltype=D:gapopen_avg=0.0:gapopen_max=0.0:gapopen_min=0.0:gapopen_std=0.0:gapopen_sum=0.0:gtdb_class_counter=c__Gammaproteobacteria--155:gtdb_domain_counter=d__Bacteria--155:gtdb_family_counter=f__Pseudomonadaceae--155:gtdb_genus_counter=g__Pseudomonas_E--155:gtdb_order_counter=o__Pseudomonadales--155:gtdb_phylum_counter=p__Proteobacteria--155:gtdb_species_counter=s__Pseudomonas_E antarctica_A--1||s__Pseudomonas_E arsenicoxydans_A--1||s__Pseudomonas_E azotoformans--1||s__Pseudomonas_E azotoformans_A--1||s__Pseudomonas_E azotoformans_B--1||s__Pseudomonas_E brassicacearum_D--1||s__Pseudomonas_E brenneri--1||s__Pseudomonas_E canadensis--1||s__Pseudomonas_E cedrina--1||s__Pseudomonas_E chlororaphis--1||s__Pseudomonas_E chlororaphis_D--1||s__Pseudomonas_E chlororaphis_F--1||s__Pseudomonas_E costantinii--1||s__Pseudomonas_E cremoris--1||s__Pseudomonas_E cyclaminis--1||s__Pseudomonas_E edaphica--1||s__Pseudomonas_E extremaustralis--1||s__Pseudomonas_E extremorientalis--1||s__Pseudomonas_E fildesensis--1||s__Pseudomonas_E fluorescens--1||s__Pseudomonas_E fluorescens_A--1||s__Pseudomonas_E fluorescens_AJ--1||s__Pseudomonas_E fluorescens_AM--1||s__Pseudomonas_E fluorescens_AN--1||s__Pseudomonas_E fluorescens_B--1||s__Pseudomonas_E fluorescens_BA--1||s__Pseudomonas_E fluorescens_BB--1||s__Pseudomonas_E fluorescens_BJ--1||s__Pseudomonas_E fluorescens_BN--1||s__Pseudomonas_E fluorescens_BO--1||s__Pseudomonas_E fluorescens_BP--1||s__Pseudomonas_E fluorescens_BR--1||s__Pseudomonas_E fluorescens_BU--1||s__Pseudomonas_E fluorescens_BV--1||s__Pseudomonas_E fluorescens_BW--1||s__Pseudomonas_E fluorescens_BX--1||s__Pseudomonas_E fluorescens_C--1||s__Pseudomonas_E fluorescens_E--1||s__Pseudomonas_E fluorescens_W--1||s__Pseudomonas_E fluorescens_X--1||s__Pseudomonas_E frederiksbergensis--1||s__Pseudomonas_E frederiksbergensis_B--1||s__Pseudomonas_E frederiksbergensis_D--1||s__Pseudomonas_E frederiksbergensis_H--2||s__Pseudomonas_E frederiksbergensis_I--1||s__Pseudomonas_E fulgida--1||s__Pseudomonas_E gessardii--1||s__Pseudomonas_E grimontii--1||s__Pseudomonas_E haemolytica--1||s__Pseudomonas_E kairouanensis--1||s__Pseudomonas_E kielensis--1||s__Pseudomonas_E kitaguniensis--1||s__Pseudomonas_E lactis--1||s__Pseudomonas_E libanensis--1||s__Pseudomonas_E lini--1||s__Pseudomonas_E lurida--1||s__Pseudomonas_E mandelii_B--1||s__Pseudomonas_E mandelii_C--1||s__Pseudomonas_E marginalis--1||s__Pseudomonas_E marginalis_B--1||s__Pseudomonas_E migulae--1||s__Pseudomonas_E mohnii--1||s__Pseudomonas_E mucidolens--1||s__Pseudomonas_E mucoides--1||s__Pseudomonas_E orientalis--1||s__Pseudomonas_E orientalis_A--1||s__Pseudomonas_E orientalis_B--1||s__Pseudomonas_E palleroniana--1||s__Pseudomonas_E paracarnis--1||s__Pseudomonas_E paralactis--1||s__Pseudomonas_E pisciculturae--1||s__Pseudomonas_E proteolytica--1||s__Pseudomonas_E putida_S--1||s__Pseudomonas_E reactans--1||s__Pseudomonas_E reinekei--1||s__Pseudomonas_E rhodesiae--1||s__Pseudomonas_E salomonii--1||s__Pseudomonas_E silesiensis--1||s__Pseudomonas_E simiae--1||s__Pseudomonas_E sivasensis--1||s__Pseudomonas_E sp000242655--1||s__Pseudomonas_E sp000282195--1||s__Pseudomonas_E sp000282315--1||s__Pseudomonas_E sp000282375--1||s__Pseudomonas_E sp000282415--1||s__Pseudomonas_E sp000282495--1||s__Pseudomonas_E sp000346755--1||s__Pseudomonas_E sp000512695--1||s__Pseudomonas_E sp000612585--1||s__Pseudomonas_E sp000931465--1||s__Pseudomonas_E sp001269805--1||s__Pseudomonas_E sp001269925--1||s__Pseudomonas_E sp001297125--1||s__Pseudomonas_E sp001427125--1||s__Pseudomonas_E sp001655615--1||s__Pseudomonas_E sp001952855--1||s__Pseudomonas_E sp001984065--1||s__Pseudomonas_E sp002204795--1||s__Pseudomonas_E sp002263605--1||s__Pseudomonas_E sp002286815--1||s__Pseudomonas_E sp002383725--1||s__Pseudomonas_E sp002843605--1||s__Pseudomonas_E sp002874965--1||s__Pseudomonas_E sp002979555--1||s__Pseudomonas_E sp003013355--1||s__Pseudomonas_E sp003014915--1||s__Pseudomonas_E sp003097075--1||s__Pseudomonas_E sp003208475--1||s__Pseudomonas_E sp003851685--1||s__Pseudomonas_E sp003852235--1||s__Pseudomonas_E sp003852405--1||s__Pseudomonas_E sp004136015--1||s__Pseudomonas_E sp004519405--1||s__Pseudomonas_E sp005938045--1||s__Pseudomonas_E sp007713465--1||s__Pseudomonas_E sp008369295--1||s__Pseudomonas_E sp008369325--1||s__Pseudomonas_E sp009707515--1||s__Pseudomonas_E sp009761815--1||s__Pseudomonas_E sp009834565--1||s__Pseudomonas_E sp009866765--1||s__Pseudomonas_E sp012844475--1||s__Pseudomonas_E sp012935695--1||s__Pseudomonas_E sp012985465--1||s__Pseudomonas_E sp013359595--1||s__Pseudomonas_E sp013385985--1||s__Pseudomonas_E sp013386585--1||s__Pseudomonas_E sp013386825--1||s__Pseudomonas_E sp014207255--1||s__Pseudomonas_E sp014851685--1||s__Pseudomonas_E sp014851765--1||s__Pseudomonas_E sp016650695--1||s__Pseudomonas_E sp019200975--1||s__Pseudomonas_E sp900005815--1||s__Pseudomonas_E sp900107395--1||s__Pseudomonas_E sp900109995--1||s__Pseudomonas_E sp900187425--1||s__Pseudomonas_E sp900187445--1||s__Pseudomonas_E sp900187505--1||s__Pseudomonas_E sp900187565--1||s__Pseudomonas_E sp900187615--1||s__Pseudomonas_E sp900187635--1||s__Pseudomonas_E sp900187645--1||s__Pseudomonas_E sp900583165--1||s__Pseudomonas_E sp900591205--1||s__Pseudomonas_E synxantha--1||s__Pseudomonas_E synxantha_A--1||s__Pseudomonas_E syringae_E--1||s__Pseudomonas_E trivialis--1||s__Pseudomonas_E trivialis_B--1||s__Pseudomonas_E veronii--1||s__Pseudomonas_E yamanorum--1||s__Pseudomonas_E yamanorum_A--1||s__Pseudomonas_E yamanorum_B--1:heptad_counter=MCP-40H--159:lbd_counter=:lca=d__Bacteria:lca_tree=g__Pseudomonas_E:length_avg=146.5:length_max=180.0:length_min=106.0:length_std=30.490435658853198:length_sum=586.0:mismatch_avg=4.75:mismatch_max=19.0:mismatch_min=0.0:mismatch_std=9.5:mismatch_sum=19.0:name=N409785:qcovhsp_avg=99.3:qcovhsp_max=100.0:qcovhsp_min=97.2:qcovhsp_std=1.3999999999999986:qcovhsp_sum=397.2:qend_avg=147.25:qend_max=180.0:qend_min=109.0:qend_std=29.17047594172345:qend_sum=589.0:qstart_avg=1.75:qstart_max=4.0:qstart_min=1.0:qstart_std=1.5:qstart_sum=7.0:ref_name_counter=GB_GCA_016937595.1_protein.faa_JAFHKH010000058.1_1@PF00015_full_PFAM.1.134--1||RS_GCF_001269805.1_protein.faa_NZ_LHVM01000014.1_79@PF00015_full_PFAM.329.525--1||RS_GCF_001661075.1_protein.faa_NZ_CP014870.1_2632@PF00015_full_PFAM.335.522--1||RS_GCF_013385965.1_protein.faa_NZ_JACAOZ010000006.1_209@PF00015_full_PFAM.342.520--1:scovhsp_avg=84.0:scovhsp_max=91.8:scovhsp_min=79.7:scovhsp_std=5.7288742349609985:scovhsp_sum=336.0:send_avg=161.0:send_max=181.0:send_min=120.0:send_std=27.844808013942803:send_sum=644.0:sstart_avg=15.5:sstart_max=27.0:sstart_min=2.0:sstart_std=10.344080432788601:sstart_sum=62.0])0:6e-09[&&NHX:Sample_counter=rhizpot1--1||rhizpot3--2||rhiztom1--2||rhiztom3--1:Type_counter=GTDB--162||capture--6:besthit_avg=97.38333333333333:besthit_max=100.0:besthit_min=89.4:besthit_std=4.286918084902796:besthit_sum=584.3:bitscore_avg=243.5:bitscore_max=303.0:bitscore_min=179.0:bitscore_std=50.022994712432:bitscore_sum=1461.0:capture_class_counter=c__Gammaproteobacteria--6:capture_domain_counter=d__Bacteria--6:capture_family_counter=f__Pseudomonadaceae--4||f__Rhodocyclaceae--1||f__Salinisphaeraceae--1:capture_genus_counter=g__Pseudomonas_E--4||g__Salinisphaera--1||g__Thauera--1:capture_order_counter=o__Burkholderiales--1||o__Nevskiales--1||o__Pseudomonadales--4:capture_phylum_counter=p__Proteobacteria--6:capture_species_counter=s__Pseudomonas_E fuscovaginae_A--1||s__Pseudomonas_E reinekei--1||s__Pseudomonas_E silesiensis--1||s__Pseudomonas_E veronii--1||s__Salinisphaera hydrothermalis--1||s__Thauera sp017997795--1:evalue_avg=4.46746e-59:evalue_max=2.68e-58:evalue_min=2.33e-106:evalue_std=1.0940665697735217e-58:evalue_sum=2.680476e-58:evoltype=D:gapopen_avg=0.16666666666666666:gapopen_max=1.0:gapopen_min=0.0:gapopen_std=0.408248290463863:gapopen_sum=1.0:gtdb_class_counter=c__Gammaproteobacteria--162:gtdb_domain_counter=d__Bacteria--162:gtdb_family_counter=f__Pseudomonadaceae--162:gtdb_genus_counter=g__Pseudomonas_E--162:gtdb_order_counter=o__Pseudomonadales--162:gtdb_phylum_counter=p__Proteobacteria--162:gtdb_species_counter=s__Pseudomonas_E antarctica_A--1||s__Pseudomonas_E arsenicoxydans_A--1||s__Pseudomonas_E azotoformans--1||s__Pseudomonas_E azotoformans_A--1||s__Pseudomonas_E azotoformans_B--1||s__Pseudomonas_E brassicacearum_D--1||s__Pseudomonas_E brenneri--1||s__Pseudomonas_E canadensis--1||s__Pseudomonas_E cedrina--1||s__Pseudomonas_E chlororaphis--1||s__Pseudomonas_E chlororaphis_D--1||s__Pseudomonas_E chlororaphis_F--1||s__Pseudomonas_E costantinii--1||s__Pseudomonas_E cremoris--1||s__Pseudomonas_E cyclaminis--1||s__Pseudomonas_E edaphica--1||s__Pseudomonas_E extremaustralis--1||s__Pseudomonas_E extremorientalis--1||s__Pseudomonas_E fildesensis--1||s__Pseudomonas_E fluorescens--1||s__Pseudomonas_E fluorescens_A--1||s__Pseudomonas_E fluorescens_AJ--1||s__Pseudomonas_E fluorescens_AM--1||s__Pseudomonas_E fluorescens_AN--1||s__Pseudomonas_E fluorescens_B--1||s__Pseudomonas_E fluorescens_BA--1||s__Pseudomonas_E fluorescens_BB--1||s__Pseudomonas_E fluorescens_BF--1||s__Pseudomonas_E fluorescens_BJ--1||s__Pseudomonas_E fluorescens_BN--1||s__Pseudomonas_E fluorescens_BO--1||s__Pseudomonas_E fluorescens_BP--1||s__Pseudomonas_E fluorescens_BR--1||s__Pseudomonas_E fluorescens_BU--1||s__Pseudomonas_E fluorescens_BV--1||s__Pseudomonas_E fluorescens_BW--1||s__Pseudomonas_E fluorescens_BX--1||s__Pseudomonas_E fluorescens_C--1||s__Pseudomonas_E fluorescens_E--1||s__Pseudomonas_E fluorescens_W--1||s__Pseudomonas_E fluorescens_X--1||s__Pseudomonas_E frederiksbergensis--1||s__Pseudomonas_E frederiksbergensis_B--1||s__Pseudomonas_E frederiksbergensis_D--1||s__Pseudomonas_E frederiksbergensis_H--2||s__Pseudomonas_E frederiksbergensis_I--1||s__Pseudomonas_E fulgida--1||s__Pseudomonas_E gessardii--1||s__Pseudomonas_E glycinae--1||s__Pseudomonas_E gozinkensis--1||s__Pseudomonas_E grimontii--1||s__Pseudomonas_E haemolytica--1||s__Pseudomonas_E kairouanensis--1||s__Pseudomonas_E kielensis--1||s__Pseudomonas_E kitaguniensis--1||s__Pseudomonas_E lactis--1||s__Pseudomonas_E libanensis--1||s__Pseudomonas_E lini--1||s__Pseudomonas_E lurida--1||s__Pseudomonas_E mandelii_B--1||s__Pseudomonas_E mandelii_C--1||s__Pseudomonas_E marginalis--1||s__Pseudomonas_E marginalis_B--1||s__Pseudomonas_E migulae--1||s__Pseudomonas_E mohnii--1||s__Pseudomonas_E mucidolens--1||s__Pseudomonas_E mucoides--1||s__Pseudomonas_E orientalis--1||s__Pseudomonas_E orientalis_A--1||s__Pseudomonas_E orientalis_B--1||s__Pseudomonas_E palleroniana--1||s__Pseudomonas_E paracarnis--1||s__Pseudomonas_E paralactis--1||s__Pseudomonas_E pisciculturae--1||s__Pseudomonas_E proteolytica--1||s__Pseudomonas_E putida_S--1||s__Pseudomonas_E reactans--1||s__Pseudomonas_E reinekei--1||s__Pseudomonas_E rhodesiae--1||s__Pseudomonas_E salomonii--1||s__Pseudomonas_E silesiensis--1||s__Pseudomonas_E simiae--1||s__Pseudomonas_E sivasensis--1||s__Pseudomonas_E sp000242655--1||s__Pseudomonas_E sp000282195--1||s__Pseudomonas_E sp000282315--1||s__Pseudomonas_E sp000282375--1||s__Pseudomonas_E sp000282415--1||s__Pseudomonas_E sp000282495--1||s__Pseudomonas_E sp000346755--1||s__Pseudomonas_E sp000512695--1||s__Pseudomonas_E sp000612585--1||s__Pseudomonas_E sp000931465--1||s__Pseudomonas_E sp001269805--1||s__Pseudomonas_E sp001269925--1||s__Pseudomonas_E sp001297125--1||s__Pseudomonas_E sp001427125--1||s__Pseudomonas_E sp001655595--1||s__Pseudomonas_E sp001655615--1||s__Pseudomonas_E sp001952855--1||s__Pseudomonas_E sp001984065--1||s__Pseudomonas_E sp002112885--1||s__Pseudomonas_E sp002113045--1||s__Pseudomonas_E sp002113125--1||s__Pseudomonas_E sp002204795--1||s__Pseudomonas_E sp002263605--1||s__Pseudomonas_E sp002286815--1||s__Pseudomonas_E sp002383725--1||s__Pseudomonas_E sp002843605--1||s__Pseudomonas_E sp002874965--1||s__Pseudomonas_E sp002979555--1||s__Pseudomonas_E sp003013355--1||s__Pseudomonas_E sp003014915--1||s__Pseudomonas_E sp003097075--1||s__Pseudomonas_E sp003208475--1||s__Pseudomonas_E sp003851685--1||s__Pseudomonas_E sp003852235--1||s__Pseudomonas_E sp003852405--1||s__Pseudomonas_E sp004136015--1||s__Pseudomonas_E sp004519405--1||s__Pseudomonas_E sp005938045--1||s__Pseudomonas_E sp007713465--1||s__Pseudomonas_E sp008369295--1||s__Pseudomonas_E sp008369325--1||s__Pseudomonas_E sp009707515--1||s__Pseudomonas_E sp009761815--1||s__Pseudomonas_E sp009834565--1||s__Pseudomonas_E sp009866765--1||s__Pseudomonas_E sp012844475--1||s__Pseudomonas_E sp012935695--1||s__Pseudomonas_E sp012985465--1||s__Pseudomonas_E sp013359595--1||s__Pseudomonas_E sp013385985--1||s__Pseudomonas_E sp013386585--1||s__Pseudomonas_E sp013386825--1||s__Pseudomonas_E sp014207255--1||s__Pseudomonas_E sp014851685--1||s__Pseudomonas_E sp014851765--1||s__Pseudomonas_E sp016650695--1||s__Pseudomonas_E sp019200975--1||s__Pseudomonas_E sp900005815--1||s__Pseudomonas_E sp900107395--1||s__Pseudomonas_E sp900109995--1||s__Pseudomonas_E sp900187425--1||s__Pseudomonas_E sp900187445--1||s__Pseudomonas_E sp900187505--1||s__Pseudomonas_E sp900187565--1||s__Pseudomonas_E sp900187615--1||s__Pseudomonas_E sp900187635--1||s__Pseudomonas_E sp900187645--1||s__Pseudomonas_E sp900583165--1||s__Pseudomonas_E sp900591205--1||s__Pseudomonas_E synxantha--1||s__Pseudomonas_E synxantha_A--1||s__Pseudomonas_E syringae_E--1||s__Pseudomonas_E trivialis--1||s__Pseudomonas_E trivialis_B--1||s__Pseudomonas_E veronii--1||s__Pseudomonas_E yamanorum--1||s__Pseudomonas_E yamanorum_A--1||s__Pseudomonas_E yamanorum_B--1:heptad_counter=MCP-40H--168:lbd_counter=:lca=d__Bacteria:lca_tree=g__Pseudomonas_E:length_avg=145.66666666666666:length_max=180.0:length_min=106.0:length_std=31.129835635073096:length_sum=874.0:mismatch_avg=4.0:mismatch_max=19.0:mismatch_min=0.0:mismatch_std=7.5099933422074345:mismatch_sum=24.0:name=N409786:qcovhsp_avg=99.10000000000001:qcovhsp_max=100.0:qcovhsp_min=97.2:qcovhsp_std=1.1558546621439907:qcovhsp_sum=594.6:qend_avg=146.5:qend_max=180.0:qend_min=109.0:qend_std=31.213779008636553:qend_sum=879.0:qstart_avg=2.0:qstart_max=4.0:qstart_min=1.0:qstart_std=1.5491933384829668:qstart_sum=12.0:ref_name_counter=GB_GCA_016937595.1_protein.faa_JAFHKH010000058.1_1@PF00015_full_PFAM.1.134--1||RS_GCF_001269805.1_protein.faa_NZ_LHVM01000014.1_79@PF00015_full_PFAM.329.525--1||RS_GCF_001594225.2_protein.faa_NZ_CP014205.2_1521@PF00015_full_PFAM.334.521--1||RS_GCF_001661075.1_protein.faa_NZ_CP014870.1_2632@PF00015_full_PFAM.335.522--1||RS_GCF_010448615.1_protein.faa_NZ_CP048408.1_2906@PF00015_full_PFAM.341.521--1||RS_GCF_013385965.1_protein.faa_NZ_JACAOZ010000006.1_209@PF00015_full_PFAM.342.520--1:scovhsp_avg=82.05:scovhsp_max=94.1:scovhsp_min=62.2:scovhsp_std=11.427116871722276:scovhsp_sum=492.29999999999995:send_avg=157.66666666666666:send_max=181.0:send_min=120.0:send_std=27.237229423468655:send_sum=946.0:sstart_avg=13.0:sstart_max=27.0:sstart_min=1.0:sstart_std=9.939818911831342:sstart_sum=78.0],f298cc1c-5a5a-44ab-99c8-f731829024dc_5@MCPsignal.24.179:0.0105908[&&NHX:Sample=rhizpot3:Type=capture:besthit=100.0:bitscore=264.0:capture_class=c__Gammaproteobacteria:capture_domain=d__Bacteria:capture_family=f__Pseudomonadaceae:capture_genus=g__Pseudomonas_E:capture_order=o__Pseudomonadales:capture_phylum=p__Proteobacteria:capture_species=s__Pseudomonas_E iridis:evalue=3.57e-91:gapopen=0.0:heptad=MCP-40H:length=153.0:mismatch=0.0:qcovhsp=98.7:qend=155.0:qstart=3.0:ref_name=RS_GCF_017976235.1_protein.faa_NZ_JACVHC010000001.1_974@PF00015_full_PFAM.343.524:scovhsp=84.5:send=167.0:sstart=15.0])0:5e-09[&&NHX:Sample_counter=rhizpot1--1||rhizpot3--3||rhiztom1--2||rhiztom3--1:Type_counter=GTDB--162||capture--7:besthit_avg=97.75714285714285:besthit_max=100.0:besthit_min=89.4:besthit_std=4.036441148196903:besthit_sum=684.3:bitscore_avg=246.42857142857142:bitscore_max=303.0:bitscore_min=179.0:bitscore_std=46.31722913005175:bitscore_sum=1725.0:capture_class_counter=c__Gammaproteobacteria--7:capture_domain_counter=d__Bacteria--7:capture_family_counter=f__Pseudomonadaceae--5||f__Rhodocyclaceae--1||f__Salinisphaeraceae--1:capture_genus_counter=g__Pseudomonas_E--5||g__Salinisphaera--1||g__Thauera--1:capture_order_counter=o__Burkholderiales--1||o__Nevskiales--1||o__Pseudomonadales--5:capture_phylum_counter=p__Proteobacteria--7:capture_species_counter=s__Pseudomonas_E fuscovaginae_A--1||s__Pseudomonas_E iridis--1||s__Pseudomonas_E reinekei--1||s__Pseudomonas_E silesiensis--1||s__Pseudomonas_E veronii--1||s__Salinisphaera hydrothermalis--1||s__Thauera sp017997795--1:evalue_avg=3.8292514285714284e-59:evalue_max=2.68e-58:evalue_min=2.33e-106:evalue_std=1.0129148180170317e-58:evalue_sum=2.680476e-58:gapopen_avg=0.14285714285714285:gapopen_max=1.0:gapopen_min=0.0:gapopen_std=0.37796447300922725:gapopen_sum=1.0:gtdb_class_counter=c__Gammaproteobacteria--162:gtdb_domain_counter=d__Bacteria--162:gtdb_family_counter=f__Pseudomonadaceae--162:gtdb_genus_counter=g__Pseudomonas_E--162:gtdb_order_counter=o__Pseudomonadales--162:gtdb_phylum_counter=p__Proteobacteria--162:gtdb_species_counter=s__Pseudomonas_E antarctica_A--1||s__Pseudomonas_E arsenicoxydans_A--1||s__Pseudomonas_E azotoformans--1||s__Pseudomonas_E azotoformans_A--1||s__Pseudomonas_E azotoformans_B--1||s__Pseudomonas_E brassicacearum_D--1||s__Pseudomonas_E brenneri--1||s__Pseudomonas_E canadensis--1||s__Pseudomonas_E cedrina--1||s__Pseudomonas_E chlororaphis--1||s__Pseudomonas_E chlororaphis_D--1||s__Pseudomonas_E chlororaphis_F--1||s__Pseudomonas_E costantinii--1||s__Pseudomonas_E cremoris--1||s__Pseudomonas_E cyclaminis--1||s__Pseudomonas_E edaphica--1||s__Pseudomonas_E extremaustralis--1||s__Pseudomonas_E extremorientalis--1||s__Pseudomonas_E fildesensis--1||s__Pseudomonas_E fluorescens--1||s__Pseudomonas_E fluorescens_A--1||s__Pseudomonas_E fluorescens_AJ--1||s__Pseudomonas_E fluorescens_AM--1||s__Pseudomonas_E fluorescens_AN--1||s__Pseudomonas_E fluorescens_B--1||s__Pseudomonas_E fluorescens_BA--1||s__Pseudomonas_E fluorescens_BB--1||s__Pseudomonas_E fluorescens_BF--1||s__Pseudomonas_E fluorescens_BJ--1||s__Pseudomonas_E fluorescens_BN--1||s__Pseudomonas_E fluorescens_BO--1||s__Pseudomonas_E fluorescens_BP--1||s__Pseudomonas_E fluorescens_BR--1||s__Pseudomonas_E fluorescens_BU--1||s__Pseudomonas_E fluorescens_BV--1||s__Pseudomonas_E fluorescens_BW--1||s__Pseudomonas_E fluorescens_BX--1||s__Pseudomonas_E fluorescens_C--1||s__Pseudomonas_E fluorescens_E--1||s__Pseudomonas_E fluorescens_W--1||s__Pseudomonas_E fluorescens_X--1||s__Pseudomonas_E frederiksbergensis--1||s__Pseudomonas_E frederiksbergensis_B--1||s__Pseudomonas_E frederiksbergensis_D--1||s__Pseudomonas_E frederiksbergensis_H--2||s__Pseudomonas_E frederiksbergensis_I--1||s__Pseudomonas_E fulgida--1||s__Pseudomonas_E gessardii--1||s__Pseudomonas_E glycinae--1||s__Pseudomonas_E gozinkensis--1||s__Pseudomonas_E grimontii--1||s__Pseudomonas_E haemolytica--1||s__Pseudomonas_E kairouanensis--1||s__Pseudomonas_E kielensis--1||s__Pseudomonas_E kitaguniensis--1||s__Pseudomonas_E lactis--1||s__Pseudomonas_E libanensis--1||s__Pseudomonas_E lini--1||s__Pseudomonas_E lurida--1||s__Pseudomonas_E mandelii_B--1||s__Pseudomonas_E mandelii_C--1||s__Pseudomonas_E marginalis--1||s__Pseudomonas_E marginalis_B--1||s__Pseudomonas_E migulae--1||s__Pseudomonas_E mohnii--1||s__Pseudomonas_E mucidolens--1||s__Pseudomonas_E mucoides--1||s__Pseudomonas_E orientalis--1||s__Pseudomonas_E orientalis_A--1||s__Pseudomonas_E orientalis_B--1||s__Pseudomonas_E palleroniana--1||s__Pseudomonas_E paracarnis--1||s__Pseudomonas_E paralactis--1||s__Pseudomonas_E pisciculturae--1||s__Pseudomonas_E proteolytica--1||s__Pseudomonas_E putida_S--1||s__Pseudomonas_E reactans--1||s__Pseudomonas_E reinekei--1||s__Pseudomonas_E rhodesiae--1||s__Pseudomonas_E salomonii--1||s__Pseudomonas_E silesiensis--1||s__Pseudomonas_E simiae--1||s__Pseudomonas_E sivasensis--1||s__Pseudomonas_E sp000242655--1||s__Pseudomonas_E sp000282195--1||s__Pseudomonas_E sp000282315--1||s__Pseudomonas_E sp000282375--1||s__Pseudomonas_E sp000282415--1||s__Pseudomonas_E sp000282495--1||s__Pseudomonas_E sp000346755--1||s__Pseudomonas_E sp000512695--1||s__Pseudomonas_E sp000612585--1||s__Pseudomonas_E sp000931465--1||s__Pseudomonas_E sp001269805--1||s__Pseudomonas_E sp001269925--1||s__Pseudomonas_E sp001297125--1||s__Pseudomonas_E sp001427125--1||s__Pseudomonas_E sp001655595--1||s__Pseudomonas_E sp001655615--1||s__Pseudomonas_E sp001952855--1||s__Pseudomonas_E sp001984065--1||s__Pseudomonas_E sp002112885--1||s__Pseudomonas_E sp002113045--1||s__Pseudomonas_E sp002113125--1||s__Pseudomonas_E sp002204795--1||s__Pseudomonas_E sp002263605--1||s__Pseudomonas_E sp002286815--1||s__Pseudomonas_E sp002383725--1||s__Pseudomonas_E sp002843605--1||s__Pseudomonas_E sp002874965--1||s__Pseudomonas_E sp002979555--1||s__Pseudomonas_E sp003013355--1||s__Pseudomonas_E sp003014915--1||s__Pseudomonas_E sp003097075--1||s__Pseudomonas_E sp003208475--1||s__Pseudomonas_E sp003851685--1||s__Pseudomonas_E sp003852235--1||s__Pseudomonas_E sp003852405--1||s__Pseudomonas_E sp004136015--1||s__Pseudomonas_E sp004519405--1||s__Pseudomonas_E sp005938045--1||s__Pseudomonas_E sp007713465--1||s__Pseudomonas_E sp008369295--1||s__Pseudomonas_E sp008369325--1||s__Pseudomonas_E sp009707515--1||s__Pseudomonas_E sp009761815--1||s__Pseudomonas_E sp009834565--1||s__Pseudomonas_E sp009866765--1||s__Pseudomonas_E sp012844475--1||s__Pseudomonas_E sp012935695--1||s__Pseudomonas_E sp012985465--1||s__Pseudomonas_E sp013359595--1||s__Pseudomonas_E sp013385985--1||s__Pseudomonas_E sp013386585--1||s__Pseudomonas_E sp013386825--1||s__Pseudomonas_E sp014207255--1||s__Pseudomonas_E sp014851685--1||s__Pseudomonas_E sp014851765--1||s__Pseudomonas_E sp016650695--1||s__Pseudomonas_E sp019200975--1||s__Pseudomonas_E sp900005815--1||s__Pseudomonas_E sp900107395--1||s__Pseudomonas_E sp900109995--1||s__Pseudomonas_E sp900187425--1||s__Pseudomonas_E sp900187445--1||s__Pseudomonas_E sp900187505--1||s__Pseudomonas_E sp900187565--1||s__Pseudomonas_E sp900187615--1||s__Pseudomonas_E sp900187635--1||s__Pseudomonas_E sp900187645--1||s__Pseudomonas_E sp900583165--1||s__Pseudomonas_E sp900591205--1||s__Pseudomonas_E synxantha--1||s__Pseudomonas_E synxantha_A--1||s__Pseudomonas_E syringae_E--1||s__Pseudomonas_E trivialis--1||s__Pseudomonas_E trivialis_B--1||s__Pseudomonas_E veronii--1||s__Pseudomonas_E yamanorum--1||s__Pseudomonas_E yamanorum_A--1||s__Pseudomonas_E yamanorum_B--1:heptad_counter=MCP-40H--169:lbd_counter=:lca=d__Bacteria:lca_tree=g__Pseudomonas_E:length_avg=146.71428571428572:length_max=180.0:length_min=106.0:length_std=28.552374598938272:length_sum=1027.0:mismatch_avg=3.4285714285714284:mismatch_max=19.0:mismatch_min=0.0:mismatch_std=7.020378500174637:mismatch_sum=24.0:name=N409788:qcovhsp_avg=99.04285714285716:qcovhsp_max=100.0:qcovhsp_min=97.2:qcovhsp_std=1.0659223593632299:qcovhsp_sum=693.3000000000001:qend_avg=147.71428571428572:qend_max=180.0:qend_min=109.0:qend_std=28.674694335565206:qend_sum=1034.0:qstart_avg=2.142857142857143:qstart_max=4.0:qstart_min=1.0:qstart_std=1.4638501094227998:qstart_sum=15.0:ref_name_counter=GB_GCA_016937595.1_protein.faa_JAFHKH010000058.1_1@PF00015_full_PFAM.1.134--1||RS_GCF_001269805.1_protein.faa_NZ_LHVM01000014.1_79@PF00015_full_PFAM.329.525--1||RS_GCF_001594225.2_protein.faa_NZ_CP014205.2_1521@PF00015_full_PFAM.334.521--1||RS_GCF_001661075.1_protein.faa_NZ_CP014870.1_2632@PF00015_full_PFAM.335.522--1||RS_GCF_010448615.1_protein.faa_NZ_CP048408.1_2906@PF00015_full_PFAM.341.521--1||RS_GCF_013385965.1_protein.faa_NZ_JACAOZ010000006.1_209@PF00015_full_PFAM.342.520--1||RS_GCF_017976235.1_protein.faa_NZ_JACVHC010000001.1_974@PF00015_full_PFAM.343.524--1:scovhsp_avg=82.39999999999999:scovhsp_max=94.1:scovhsp_min=62.2:scovhsp_std=10.472503680273084:scovhsp_sum=576.8:send_avg=159.0:send_max=181.0:send_min=120.0:send_std=25.113077602449817:send_sum=1113.0:sstart_avg=13.285714285714286:sstart_max=27.0:sstart_min=1.0:sstart_std=9.105205209371281:sstart_sum=93.0],((RS_GCF_019145475.1_protein.faa_NZ_JAHTKI010000013.1_27@PF00015_full_PFAM.337.522:5e-09[&&NHX:Type=GTDB:gtdb_class=c__Gammaproteobacteria:gtdb_domain=d__Bacteria:gtdb_family=f__Pseudomonadaceae:gtdb_genus=g__Pseudomonas_E:gtdb_order=o__Pseudomonadales:gtdb_phylum=p__Proteobacteria:gtdb_species=s__Pseudomonas_E sp019145475:heptad=MCP-40H:species=d__Bacteria_p__Proteobacteria_c__Gammaproteobacteria_o__Pseudomonadales_f__Pseudomonadaceae_g__Pseudomonas_E_s__Pseudomonas_E sp019145475],a8bd2f60-182b-47d6-bba7-ac26cf12e814_5@MCPsignal.177.284:0.00836523[&&NHX:Sample=rhizpot1:Type=capture:besthit=99.1:bitscore=179.0:capture_class=c__Gammaproteobacteria:capture_domain=d__Bacteria:capture_family=f__Pseudomonadaceae:capture_genus=g__Pseudomonas_E:capture_order=o__Pseudomonadales:capture_phylum=p__Proteobacteria:capture_species=s__Pseudomonas_E koreensis_C:evalue=2.12e-58:gapopen=0.0:heptad=MCP-40H:length=107.0:mismatch=1.0:qcovhsp=100.0:qend=107.0:qstart=1.0:ref_name=RS_GCF_001297015.1_protein.faa_NZ_LIGE01000031.1_198@PF00015_full_PFAM.343.522:scovhsp=59.8:send=119.0:sstart=13.0])0:5e-09[&&NHX:Sample_counter=rhizpot1--1:Type_counter=GTDB--1||capture--1:besthit_avg=99.1:besthit_max=99.1:besthit_min=99.1:besthit_std=0:besthit_sum=99.1:bitscore_avg=179.0:bitscore_max=179.0:bitscore_min=179.0:bitscore_std=0:bitscore_sum=179.0:capture_class_counter=c__Gammaproteobacteria--1:capture_domain_counter=d__Bacteria--1:capture_family_counter=f__Pseudomonadaceae--1:capture_genus_counter=g__Pseudomonas_E--1:capture_order_counter=o__Pseudomonadales--1:capture_phylum_counter=p__Proteobacteria--1:capture_species_counter=s__Pseudomonas_E koreensis_C--1:evalue_avg=2.12e-58:evalue_max=2.12e-58:evalue_min=2.12e-58:evalue_std=0:evalue_sum=2.12e-58:gapopen_avg=0.0:gapopen_max=0.0:gapopen_min=0.0:gapopen_std=0:gapopen_sum=0.0:gtdb_class_counter=c__Gammaproteobacteria--1:gtdb_domain_counter=d__Bacteria--1:gtdb_family_counter=f__Pseudomonadaceae--1:gtdb_genus_counter=g__Pseudomonas_E--1:gtdb_order_counter=o__Pseudomonadales--1:gtdb_phylum_counter=p__Proteobacteria--1:gtdb_species_counter=s__Pseudomonas_E sp019145475--1:heptad_counter=MCP-40H--2:lbd_counter=:lca_tree=s__Pseudomonas_E sp019145475:length_avg=107.0:length_max=107.0:length_min=107.0:length_std=0:length_sum=107.0:mismatch_avg=1.0:mismatch_max=1.0:mismatch_min=1.0:mismatch_std=0:mismatch_sum=1.0:name=N409791:qcovhsp_avg=100.0:qcovhsp_max=100.0:qcovhsp_min=100.0:qcovhsp_std=0:qcovhsp_sum=100.0:qend_avg=107.0:qend_max=107.0:qend_min=107.0:qend_std=0:qend_sum=107.0:qstart_avg=1.0:qstart_max=1.0:qstart_min=1.0:qstart_std=0:qstart_sum=1.0:ref_name_counter=RS_GCF_001297015.1_protein.faa_NZ_LIGE01000031.1_198@PF00015_full_PFAM.343.522--1:scovhsp_avg=59.8:scovhsp_max=59.8:scovhsp_min=59.8:scovhsp_std=0:scovhsp_sum=59.8:send_avg=119.0:send_max=119.0:send_min=119.0:send_std=0:send_sum=119.0:sstart_avg=13.0:sstart_max=13.0:sstart_min=13.0:sstart_std=0:sstart_sum=13.0],(((c4e8e27f-a351-4663-9dfd-a2402b4ae27a_6@MCPsignal.32.185:5e-09[&&NHX:Sample=rhizpot1:Type=capture:besthit=100.0:bitscore=262.0:capture_class=c__Gammaproteobacteria:capture_domain=d__Bacteria:capture_family=f__Pseudomonadaceae:capture_genus=g__Pseudomonas_E:capture_order=o__Pseudomonadales:capture_phylum=p__Proteobacteria:capture_species=s__Pseudomonas_E sp001297015:evalue=1.78e-90:gapopen=0.0:heptad=MCP-40H:length=153.0:mismatch=0.0:qcovhsp=100.0:qend=153.0:qstart=1.0:ref_name=RS_GCF_001297015.1_protein.faa_NZ_LIGE01000031.1_198@PF00015_full_PFAM.343.522:scovhsp=85.5:send=166.0:sstart=14.0],((((RS_GCF_000820515.1_protein.faa_NZ_JXDG01000036.1_18@PF00015_full_PFAM.335.531:5e-09[&&NHX:Type=GTDB:gtdb_class=c__Gammaproteobacteria:gtdb_domain=d__Bacteria:gtdb_family=f__Pseudomonadaceae:gtdb_genus=g__Pseudomonas_E:gtdb_order=o__Pseudomonadales:gtdb_phylum=p__Proteobacteria:gtdb_species=s__Pseudomonas_E batumici:heptad=MCP-40H:species=d__Bacteria_p__Proteobacteria_c__Gammaproteobacteria_o__Pseudomonadales_f__Pseudomonadaceae_g__Pseudomonas_E_s__Pseudomonas_E batumici],(RS_GCF_004011535.1_protein.faa_NZ_SAUP01000001.1_1935@PF00015_full_PFAM.334.533:5e-09[&&NHX:Type=GTDB:gtdb_class=c__Gammaproteobacteria:gtdb_domain=d__Bacteria:gtdb_family=f__Pseudomonadaceae:gtdb_genus=g__Pseudomonas_E:gtdb_order=o__Pseudomonadales:gtdb_phylum=p__Proteobacteria:gtdb_species=s__Pseudomonas_E asplenii_A:heptad=MCP-40H:species=d__Bacteria_p__Proteobacteria_c__Gammaproteobacteria_o__Pseudomonadales_f__Pseudomonadaceae_g__Pseudomonas_E_s__Pseudomonas_E asplenii_A],(RS_GCF_013386165.1_protein.faa_NZ_JACAOS010000003.1_532@PF00015_full_PFAM.340.532:0.0078006[&&NHX:Type=GTDB:gtdb_class=c__Gammaproteobacteria:gtdb_domain=d__Bacteria:gtdb_family=f__Pseudomonadaceae:gtdb_genus=g__Pseudomonas_E:gtdb_order=o__Pseudomonadales:gtdb_phylum=p__Proteobacteria:gtdb_species=s__Pseudomonas_E gingeri_C:heptad=MCP-40H:species=d__Bacteria_p__Proteobacteria_c__Gammaproteobacteria_o__Pseudomonadales_f__Pseudomonadaceae_g__Pseudomonas_E_s__Pseudomonas_E gingeri_C],(RS_GCF_013385425.1_protein.faa_NZ_JACAQA010000003.1_376@PF00015_full_PFAM.338.534:0.00375985[&&NHX:Type=GTDB:gtdb_class=c__Gammaproteobacteria:gtdb_domain=d__Bacteria:gtdb_family=f__Pseudomonadaceae:gtdb_genus=g__Pseudomonas_E:gtdb_order=o__Pseudomonadales:gtdb_phylum=p__Proteobacteria:gtdb_species=s__Pseudomonas_E gingeri_D:heptad=MCP-40H:species=d__Bacteria_p__Proteobacteria_c__Gammaproteobacteria_o__Pseudomonadales_f__Pseudomonadaceae_g__Pseudomonas_E_s__Pseudomonas_E gingeri_D],RS_GCF_002814235.1_protein.faa_NZ_PHSU01000031.1_118@PF00015_full_PFAM.338.534:5e-09[&&NHX:Type=GTDB:gtdb_class=c__Gammaproteobacteria:gtdb_domain=d__Bacteria:gtdb_family=f__Pseudomonadaceae:gtdb_genus=g__Pseudomonas_E:gtdb_order=o__Pseudomonadales:gtdb_phylum=p__Proteobacteria:gtdb_species=s__Pseudomonas_E sp002814235:heptad=MCP-40H:species=d__Bacteria_p__Proteobacteria_c__Gammaproteobacteria_o__Pseudomonadales_f__Pseudomonadaceae_g__Pseudomonas_E_s__Pseudomonas_E sp002814235])0.891:0.00375449[&&NHX:Sample_counter=:Type_counter=GTDB--2:capture_class_counter=:capture_domain_counter=:capture_family_counter=:capture_genus_counter=:capture_order_counter=:capture_phylum_counter=:capture_species_counter=:evoltype=D:gtdb_class_counter=c__Gammaproteobacteria--2:gtdb_domain_counter=d__Bacteria--2:gtdb_family_counter=f__Pseudomonadaceae--2:gtdb_genus_counter=g__Pseudomonas_E--2:gtdb_order_counter=o__Pseudomonadales--2:gtdb_phylum_counter=p__Proteobacteria--2:gtdb_species_counter=s__Pseudomonas_E gingeri_D--1||s__Pseudomonas_E sp002814235--1:heptad_counter=MCP-40H--2:lbd_counter=:lca=d__Bacteria:lca_tree=g__Pseudomonas_E:name=N409798:ref_name_counter=])0:5e-09[&&NHX:Sample_counter=:Type_counter=GTDB--3:capture_class_counter=:capture_domain_counter=:capture_family_counter=:capture_genus_counter=:capture_order_counter=:capture_phylum_counter=:capture_species_counter=:evoltype=D:gtdb_class_counter=c__Gammaproteobacteria--3:gtdb_domain_counter=d__Bacteria--3:gtdb_family_counter=f__Pseudomonadaceae--3:gtdb_genus_counter=g__Pseudomonas_E--3:gtdb_order_counter=o__Pseudomonadales--3:gtdb_phylum_counter=p__Proteobacteria--3:gtdb_species_counter=s__Pseudomonas_E gingeri_C--1||s__Pseudomonas_E gingeri_D--1||s__Pseudomonas_E sp002814235--1:heptad_counter=MCP-40H--3:lbd_counter=:lca=d__Bacteria:lca_tree=g__Pseudomonas_E:name=N409799:ref_name_counter=])0.97:0.0112515[&&NHX:Sample_counter=:Type_counter=GTDB--4:capture_class_counter=:capture_domain_counter=:capture_family_counter=:capture_genus_counter=:capture_order_counter=:capture_phylum_counter=:capture_species_counter=:evoltype=D:gtdb_class_counter=c__Gammaproteobacteria--4:gtdb_domain_counter=d__Bacteria--4:gtdb_family_counter=f__Pseudomonadaceae--4:gtdb_genus_counter=g__Pseudomonas_E--4:gtdb_order_counter=o__Pseudomonadales--4:gtdb_phylum_counter=p__Proteobacteria--4:gtdb_species_counter=s__Pseudomonas_E asplenii_A--1||s__Pseudomonas_E gingeri_C--1||s__Pseudomonas_E gingeri_D--1||s__Pseudomonas_E sp002814235--1:heptad_counter=MCP-40H--4:lbd_counter=:lca=d__Bacteria:lca_tree=g__Pseudomonas_E:name=N409800:ref_name_counter=])0.959:0.0275964[&&NHX:Sample_counter=:Type_counter=GTDB--5:capture_class_counter=:capture_domain_counter=:capture_family_counter=:capture_genus_counter=:capture_order_counter=:capture_phylum_counter=:capture_species_counter=:evoltype=D:gtdb_class_counter=c__Gammaproteobacteria--5:gtdb_domain_counter=d__Bacteria--5:gtdb_family_counter=f__Pseudomonadaceae--5:gtdb_genus_counter=g__Pseudomonas_E--5:gtdb_order_counter=o__Pseudomonadales--5:gtdb_phylum_counter=p__Proteobacteria--5:gtdb_species_counter=s__Pseudomonas_E asplenii_A--1||s__Pseudomonas_E batumici--1||s__Pseudomonas_E gingeri_C--1||s__Pseudomonas_E gingeri_D--1||s__Pseudomonas_E sp002814235--1:heptad_counter=MCP-40H--5:lbd_counter=:lca=d__Bacteria:lca_tree=g__Pseudomonas_E:name=N409801:ref_name_counter=],((RS_GCF_001293465.1_protein.faa_NZ_JSYZ01000004.1_159@PF00015_full_PFAM.342.524:0.0121085[&&NHX:Type=GTDB:gtdb_class=c__Gammaproteobacteria:gtdb_domain=d__Bacteria:gtdb_family=f__Pseudomonadaceae:gtdb_genus=g__Pseudomonas_E:gtdb_order=o__Pseudomonadales:gtdb_phylum=p__Proteobacteria:gtdb_species=s__Pseudomonas_E fuscovaginae_B:heptad=MCP-40H:species=d__Bacteria_p__Proteobacteria_c__Gammaproteobacteria_o__Pseudomonadales_f__Pseudomonadaceae_g__Pseudomonas_E_s__Pseudomonas_E fuscovaginae_B],RS_GCF_014268755.2_protein.faa_NZ_CP077093.1_3481@PF00015_full_PFAM.342.524:0.00888763[&&NHX:Type=GTDB:gtdb_class=c__Gammaproteobacteria:gtdb_domain=d__Bacteria:gtdb_family=f__Pseudomonadaceae:gtdb_genus=g__Pseudomonas_E:gtdb_order=o__Pseudomonadales:gtdb_phylum=p__Proteobacteria:gtdb_species=s__Pseudomonas_E sp014268755:heptad=MCP-40H:species=d__Bacteria_p__Proteobacteria_c__Gammaproteobacteria_o__Pseudomonadales_f__Pseudomonadaceae_g__Pseudomonas_E_s__Pseudomonas_E sp014268755])0.929:0.0129486[&&NHX:Sample_counter=:Type_counter=GTDB--2:capture_class_counter=:capture_domain_counter=:capture_family_counter=:capture_genus_counter=:capture_order_counter=:capture_phylum_counter=:capture_species_counter=:evoltype=D:gtdb_class_counter=c__Gammaproteobacteria--2:gtdb_domain_counter=d__Bacteria--2:gtdb_family_counter=f__Pseudomonadaceae--2:gtdb_genus_counter=g__Pseudomonas_E--2:gtdb_order_counter=o__Pseudomonadales--2:gtdb_phylum_counter=p__Proteobacteria--2:gtdb_species_counter=s__Pseudomonas_E fuscovaginae_B--1||s__Pseudomonas_E sp014268755--1:heptad_counter=MCP-40H--2:lbd_counter=:lca=d__Bacteria:lca_tree=g__Pseudomonas_E:name=N409804:ref_name_counter=],(RS_GCF_000364705.1_protein.faa_NZ_AQOH01000370.1_12@PF00015_full_PFAM.342.526:0.00886541[&&NHX:Type=GTDB:gtdb_class=c__Gammaproteobacteria:gtdb_domain=d__Bacteria:gtdb_family=f__Pseudomonadaceae:gtdb_genus=g__Pseudomonas_E:gtdb_order=o__Pseudomonadales:gtdb_phylum=p__Proteobacteria:gtdb_species=s__Pseudomonas_E fuscovaginae_A:heptad=MCP-40H:species=d__Bacteria_p__Proteobacteria_c__Gammaproteobacteria_o__Pseudomonadales_f__Pseudomonadaceae_g__Pseudomonas_E_s__Pseudomonas_E fuscovaginae_A],RS_GCF_900105475.1_protein.faa_NZ_LT629777.1_3968@PF00015_full_PFAM.334.525:0.046726[&&NHX:Type=GTDB:gtdb_class=c__Gammaproteobacteria:gtdb_domain=d__Bacteria:gtdb_family=f__Pseudomonadaceae:gtdb_genus=g__Pseudomonas_E:gtdb_order=o__Pseudomonadales:gtdb_phylum=p__Proteobacteria:gtdb_species=s__Pseudomonas_E asplenii:heptad=MCP-40H:species=d__Bacteria_p__Proteobacteria_c__Gammaproteobacteria_o__Pseudomonadales_f__Pseudomonadaceae_g__Pseudomonas_E_s__Pseudomonas_E asplenii])0.369:0.00415639[&&NHX:Sample_counter=:Type_counter=GTDB--2:capture_class_counter=:capture_domain_counter=:capture_family_counter=:capture_genus_counter=:capture_order_counter=:capture_phylum_counter=:capture_species_counter=:evoltype=D:gtdb_class_counter=c__Gammaproteobacteria--2:gtdb_domain_counter=d__Bacteria--2:gtdb_family_counter=f__Pseudomonadaceae--2:gtdb_genus_counter=g__Pseudomonas_E--2:gtdb_order_counter=o__Pseudomonadales--2:gtdb_phylum_counter=p__Proteobacteria--2:gtdb_species_counter=s__Pseudomonas_E asplenii--1||s__Pseudomonas_E fuscovaginae_A--1:heptad_counter=MCP-40H--2:lbd_counter=:lca=d__Bacteria:lca_tree=g__Pseudomonas_E:name=N409807:ref_name_counter=])0.932:0.018717[&&NHX:Sample_counter=:Type_counter=GTDB--4:capture_class_counter=:capture_domain_counter=:capture_family_counter=:capture_genus_counter=:capture_order_counter=:capture_phylum_counter=:capture_species_counter=:evoltype=D:gtdb_class_counter=c__Gammaproteobacteria--4:gtdb_domain_counter=d__Bacteria--4:gtdb_family_counter=f__Pseudomonadaceae--4:gtdb_genus_counter=g__Pseudomonas_E--4:gtdb_order_counter=o__Pseudomonadales--4:gtdb_phylum_counter=p__Proteobacteria--4:gtdb_species_counter=s__Pseudomonas_E asplenii--1||s__Pseudomonas_E fuscovaginae_A--1||s__Pseudomonas_E fuscovaginae_B--1||s__Pseudomonas_E sp014268755--1:heptad_counter=MCP-40H--4:lbd_counter=:lca=d__Bacteria:lca_tree=g__Pseudomonas_E:name=N409808:ref_name_counter=])0.81:0.0128567[&&NHX:Sample_counter=:Type_counter=GTDB--9:capture_class_counter=:capture_domain_counter=:capture_family_counter=:capture_genus_counter=:capture_order_counter=:capture_phylum_counter=:capture_species_counter=:evoltype=D:gtdb_class_counter=c__Gammaproteobacteria--9:gtdb_domain_counter=d__Bacteria--9:gtdb_family_counter=f__Pseudomonadaceae--9:gtdb_genus_counter=g__Pseudomonas_E--9:gtdb_order_counter=o__Pseudomonadales--9:gtdb_phylum_counter=p__Proteobacteria--9:gtdb_species_counter=s__Pseudomonas_E asplenii--1||s__Pseudomonas_E asplenii_A--1||s__Pseudomonas_E batumici--1||s__Pseudomonas_E fuscovaginae_A--1||s__Pseudomonas_E fuscovaginae_B--1||s__Pseudomonas_E gingeri_C--1||s__Pseudomonas_E gingeri_D--1||s__Pseudomonas_E sp002814235--1||s__Pseudomonas_E sp014268755--1:heptad_counter=MCP-40H--9:lbd_counter=:lca=d__Bacteria:lca_tree=g__Pseudomonas_E:name=N409809:ref_name_counter=],(RS_GCF_013385635.1_protein.faa_NZ_JACAPR010000002.1_106@PF00015_full_PFAM.340.527:0.0169591[&&NHX:Type=GTDB:gtdb_class=c__Gammaproteobacteria:gtdb_domain=d__Bacteria:gtdb_family=f__Pseudomonadaceae:gtdb_genus=g__Pseudomonas_E:gtdb_order=o__Pseudomonadales:gtdb_phylum=p__Proteobacteria:gtdb_species=s__Pseudomonas_E gingeri_A:heptad=MCP-40H:species=d__Bacteria_p__Proteobacteria_c__Gammaproteobacteria_o__Pseudomonadales_f__Pseudomonadaceae_g__Pseudomonas_E_s__Pseudomonas_E gingeri_A],RS_GCF_013386115.1_protein.faa_NZ_JACAOR010000001.1_236@PF00015_full_PFAM.341.530:0.00996751[&&NHX:Type=GTDB:gtdb_class=c__Gammaproteobacteria:gtdb_domain=d__Bacteria:gtdb_family=f__Pseudomonadaceae:gtdb_genus=g__Pseudomonas_E:gtdb_order=o__Pseudomonadales:gtdb_phylum=p__Proteobacteria:gtdb_species=s__Pseudomonas_E gingeri_B:heptad=MCP-40H:species=d__Bacteria_p__Proteobacteria_c__Gammaproteobacteria_o__Pseudomonadales_f__Pseudomonadaceae_g__Pseudomonas_E_s__Pseudomonas_E gingeri_B])0.471:0.00548106[&&NHX:Sample_counter=:Type_counter=GTDB--2:capture_class_counter=:capture_domain_counter=:capture_family_counter=:capture_genus_counter=:capture_order_counter=:capture_phylum_counter=:capture_species_counter=:evoltype=D:gtdb_class_counter=c__Gammaproteobacteria--2:gtdb_domain_counter=d__Bacteria--2:gtdb_family_counter=f__Pseudomonadaceae--2:gtdb_genus_counter=g__Pseudomonas_E--2:gtdb_order_counter=o__Pseudomonadales--2:gtdb_phylum_counter=p__Proteobacteria--2:gtdb_species_counter=s__Pseudomonas_E gingeri_A--1||s__Pseudomonas_E gingeri_B--1:heptad_counter=MCP-40H--2:lbd_counter=:lca=d__Bacteria:lca_tree=g__Pseudomonas_E:name=N409812:ref_name_counter=])0.959:0.0311001[&&NHX:Sample_counter=:Type_counter=GTDB--11:capture_class_counter=:capture_domain_counter=:capture_family_counter=:capture_genus_counter=:capture_order_counter=:capture_phylum_counter=:capture_species_counter=:evoltype=D:gtdb_class_counter=c__Gammaproteobacteria--11:gtdb_domain_counter=d__Bacteria--11:gtdb_family_counter=f__Pseudomonadaceae--11:gtdb_genus_counter=g__Pseudomonas_E--11:gtdb_order_counter=o__Pseudomonadales--11:gtdb_phylum_counter=p__Proteobacteria--11:gtdb_species_counter=s__Pseudomonas_E asplenii--1||s__Pseudomonas_E asplenii_A--1||s__Pseudomonas_E batumici--1||s__Pseudomonas_E fuscovaginae_A--1||s__Pseudomonas_E fuscovaginae_B--1||s__Pseudomonas_E gingeri_A--1||s__Pseudomonas_E gingeri_B--1||s__Pseudomonas_E gingeri_C--1||s__Pseudomonas_E gingeri_D--1||s__Pseudomonas_E sp002814235--1||s__Pseudomonas_E sp014268755--1:heptad_counter=MCP-40H--11:lbd_counter=:lca=d__Bacteria:lca_tree=g__Pseudomonas_E:name=N409813:ref_name_counter=],RS_GCF_013359695.1_protein.faa_NZ_JABFMU010000024.1_33@PF00015_full_PFAM.332.521:0.0228115[&&NHX:Type=GTDB:gtdb_class=c__Gammaproteobacteria:gtdb_domain=d__Bacteria:gtdb_family=f__Pseudomonadaceae:gtdb_genus=g__Pseudomonas_E:gtdb_order=o__Pseudomonadales:gtdb_phylum=p__Proteobacteria:gtdb_species=s__Pseudomonas_E sp013359695:heptad=MCP-40H:species=d__Bacteria_p__Proteobacteria_c__Gammaproteobacteria_o__Pseudomonadales_f__Pseudomonadaceae_g__Pseudomonas_E_s__Pseudomonas_E sp013359695])0.754:0.00695843[&&NHX:Sample_counter=:Type_counter=GTDB--12:capture_class_counter=:capture_domain_counter=:capture_family_counter=:capture_genus_counter=:capture_order_counter=:capture_phylum_counter=:capture_species_counter=:evoltype=D:gtdb_class_counter=c__Gammaproteobacteria--12:gtdb_domain_counter=d__Bacteria--12:gtdb_family_counter=f__Pseudomonadaceae--12:gtdb_genus_counter=g__Pseudomonas_E--12:gtdb_order_counter=o__Pseudomonadales--12:gtdb_phylum_counter=p__Proteobacteria--12:gtdb_species_counter=s__Pseudomonas_E asplenii--1||s__Pseudomonas_E asplenii_A--1||s__Pseudomonas_E batumici--1||s__Pseudomonas_E fuscovaginae_A--1||s__Pseudomonas_E fuscovaginae_B--1||s__Pseudomonas_E gingeri_A--1||s__Pseudomonas_E gingeri_B--1||s__Pseudomonas_E gingeri_C--1||s__Pseudomonas_E gingeri_D--1||s__Pseudomonas_E sp002814235--1||s__Pseudomonas_E sp013359695--1||s__Pseudomonas_E sp014268755--1:heptad_counter=MCP-40H--12:lbd_counter=:lca=d__Bacteria:lca_tree=g__Pseudomonas_E:name=N409815:ref_name_counter=])0:6e-09[&&NHX:Sample_counter=rhizpot1--1:Type_counter=GTDB--12||capture--1:besthit_avg=100.0:besthit_max=100.0:besthit_min=100.0:besthit_std=0:besthit_sum=100.0:bitscore_avg=262.0:bitscore_max=262.0:bitscore_min=262.0:bitscore_std=0:bitscore_sum=262.0:capture_class_counter=c__Gammaproteobacteria--1:capture_domain_counter=d__Bacteria--1:capture_family_counter=f__Pseudomonadaceae--1:capture_genus_counter=g__Pseudomonas_E--1:capture_order_counter=o__Pseudomonadales--1:capture_phylum_counter=p__Proteobacteria--1:capture_species_counter=s__Pseudomonas_E sp001297015--1:evalue_avg=1.78e-90:evalue_max=1.78e-90:evalue_min=1.78e-90:evalue_std=0:evalue_sum=1.78e-90:gapopen_avg=0.0:gapopen_max=0.0:gapopen_min=0.0:gapopen_std=0:gapopen_sum=0.0:gtdb_class_counter=c__Gammaproteobacteria--12:gtdb_domain_counter=d__Bacteria--12:gtdb_family_counter=f__Pseudomonadaceae--12:gtdb_genus_counter=g__Pseudomonas_E--12:gtdb_order_counter=o__Pseudomonadales--12:gtdb_phylum_counter=p__Proteobacteria--12:gtdb_species_counter=s__Pseudomonas_E asplenii--1||s__Pseudomonas_E asplenii_A--1||s__Pseudomonas_E batumici--1||s__Pseudomonas_E fuscovaginae_A--1||s__Pseudomonas_E fuscovaginae_B--1||s__Pseudomonas_E gingeri_A--1||s__Pseudomonas_E gingeri_B--1||s__Pseudomonas_E gingeri_C--1||s__Pseudomonas_E gingeri_D--1||s__Pseudomonas_E sp002814235--1||s__Pseudomonas_E sp013359695--1||s__Pseudomonas_E sp014268755--1:heptad_counter=MCP-40H--13:lbd_counter=:lca=d__Bacteria:lca_tree=g__Pseudomonas_E:length_avg=153.0:length_max=153.0:length_min=153.0:length_std=0:length_sum=153.0:mismatch_avg=0.0:mismatch_max=0.0:mismatch_min=0.0:mismatch_std=0:mismatch_sum=0.0:name=N409816:qcovhsp_avg=100.0:qcovhsp_max=100.0:qcovhsp_min=100.0:qcovhsp_std=0:qcovhsp_sum=100.0:qend_avg=153.0:qend_max=153.0:qend_min=153.0:qend_std=0:qend_sum=153.0:qstart_avg=1.0:qstart_max=1.0:qstart_min=1.0:qstart_std=0:qstart_sum=1.0:ref_name_counter=RS_GCF_001297015.1_protein.faa_NZ_LIGE01000031.1_198@PF00015_full_PFAM.343.522--1:scovhsp_avg=85.5:scovhsp_max=85.5:scovhsp_min=85.5:scovhsp_std=0:scovhsp_sum=85.5:send_avg=166.0:send_max=166.0:send_min=166.0:send_std=0:send_sum=166.0:sstart_avg=14.0:sstart_max=14.0:sstart_min=14.0:sstart_std=0:sstart_sum=14.0],4638f96c-b8f3-45e0-92bb-8b5a55b8acf3_2@MCPsignal.136.289:5e-09[&&NHX:Sample=rhizpot1:Type=capture:besthit=100.0:bitscore=263.0:capture_class=c__Gammaproteobacteria:capture_domain=d__Bacteria:capture_family=f__Pseudomonadaceae:capture_genus=g__Pseudomonas_E:capture_order=o__Pseudomonadales:capture_phylum=p__Proteobacteria:capture_species=s__Pseudomonas_E sp001297015:evalue=4.37e-91:gapopen=0.0:heptad=MCP-40H:length=153.0:mismatch=0.0:qcovhsp=100.0:qend=153.0:qstart=1.0:ref_name=RS_GCF_001297015.1_protein.faa_NZ_LIGE01000031.1_198@PF00015_full_PFAM.343.522:scovhsp=85.5:send=165.0:sstart=13.0])0:5e-09[&&NHX:Sample_counter=rhizpot1--2:Type_counter=GTDB--12||capture--2:besthit_avg=100.0:besthit_max=100.0:besthit_min=100.0:besthit_std=0.0:besthit_sum=200.0:bitscore_avg=262.5:bitscore_max=263.0:bitscore_min=262.0:bitscore_std=0.7071067811865476:bitscore_sum=525.0:capture_class_counter=c__Gammaproteobacteria--2:capture_domain_counter=d__Bacteria--2:capture_family_counter=f__Pseudomonadaceae--2:capture_genus_counter=g__Pseudomonas_E--2:capture_order_counter=o__Pseudomonadales--2:capture_phylum_counter=p__Proteobacteria--2:capture_species_counter=s__Pseudomonas_E sp001297015--2:evalue_avg=1.1085e-90:evalue_max=1.78e-90:evalue_min=4.37e-91:evalue_std=9.496444071335334e-91:evalue_sum=2.217e-90:gapopen_avg=0.0:gapopen_max=0.0:gapopen_min=0.0:gapopen_std=0.0:gapopen_sum=0.0:gtdb_class_counter=c__Gammaproteobacteria--12:gtdb_domain_counter=d__Bacteria--12:gtdb_family_counter=f__Pseudomonadaceae--12:gtdb_genus_counter=g__Pseudomonas_E--12:gtdb_order_counter=o__Pseudomonadales--12:gtdb_phylum_counter=p__Proteobacteria--12:gtdb_species_counter=s__Pseudomonas_E asplenii--1||s__Pseudomonas_E asplenii_A--1||s__Pseudomonas_E batumici--1||s__Pseudomonas_E fuscovaginae_A--1||s__Pseudomonas_E fuscovaginae_B--1||s__Pseudomonas_E gingeri_A--1||s__Pseudomonas_E gingeri_B--1||s__Pseudomonas_E gingeri_C--1||s__Pseudomonas_E gingeri_D--1||s__Pseudomonas_E sp002814235--1||s__Pseudomonas_E sp013359695--1||s__Pseudomonas_E sp014268755--1:heptad_counter=MCP-40H--14:lbd_counter=:lca_tree=g__Pseudomonas_E:length_avg=153.0:length_max=153.0:length_min=153.0:length_std=0.0:length_sum=306.0:mismatch_avg=0.0:mismatch_max=0.0:mismatch_min=0.0:mismatch_std=0.0:mismatch_sum=0.0:name=N409818:qcovhsp_avg=100.0:qcovhsp_max=100.0:qcovhsp_min=100.0:qcovhsp_std=0.0:qcovhsp_sum=200.0:qend_avg=153.0:qend_max=153.0:qend_min=153.0:qend_std=0.0:qend_sum=306.0:qstart_avg=1.0:qstart_max=1.0:qstart_min=1.0:qstart_std=0.0:qstart_sum=2.0:ref_name_counter=RS_GCF_001297015.1_protein.faa_NZ_LIGE01000031.1_198@PF00015_full_PFAM.343.522--2:scovhsp_avg=85.5:scovhsp_max=85.5:scovhsp_min=85.5:scovhsp_std=0.0:scovhsp_sum=171.0:send_avg=165.5:send_max=166.0:send_min=165.0:send_std=0.7071067811865476:send_sum=331.0:sstart_avg=13.5:sstart_max=14.0:sstart_min=13.0:sstart_std=0.7071067811865476:sstart_sum=27.0],(((20687c80-3b5a-492b-9222-0e9e6a4ba629_3@MCPsignal.33.168:0.0115514[&&NHX:Sample=rhizpot1:Type=capture:besthit=97.7:bitscore=224.0:capture_class=c__Gammaproteobacteria:capture_domain=d__Bacteria:capture_family=f__Pseudomonadaceae:capture_genus=g__Pseudomonas_E:capture_order=o__Pseudomonadales:capture_phylum=p__Proteobacteria:capture_species=s__Pseudomonas_E atacamensis:evalue=8.11e-76:gapopen=0.0:heptad=MCP-40H:length=133.0:mismatch=3.0:qcovhsp=98.5:qend=133.0:qstart=1.0:ref_name=RS_GCF_010095445.1_protein.faa_NZ_WFGV01000021.1_38@PF00015_full_PFAM.329.522:scovhsp=68.9:send=134.0:sstart=2.0],(((RS_GCF_004801935.1_protein.faa_NZ_SSBS01000005.1_139@PF00015_full_PFAM.341.522:0[&&NHX:Type=GTDB:gtdb_class=c__Gammaproteobacteria:gtdb_domain=d__Bacteria:gtdb_family=f__Pseudomonadaceae:gtdb_genus=g__Pseudomonas_E:gtdb_order=o__Pseudomonadales:gtdb_phylum=p__Proteobacteria:gtdb_species=s__Pseudomonas_E atacamensis:heptad=MCP-40H:species=d__Bacteria_p__Proteobacteria_c__Gammaproteobacteria_o__Pseudomonadales_f__Pseudomonadaceae_g__Pseudomonas_E_s__Pseudomonas_E atacamensis],RS_GCF_001605965.1_protein.faa_NZ_CP014947.1_3256@PF00015_full_PFAM.341.522:0[&&NHX:Type=GTDB:gtdb_class=c__Gammaproteobacteria:gtdb_domain=d__Bacteria:gtdb_family=f__Pseudomonadaceae:gtdb_genus=g__Pseudomonas_E:gtdb_order=o__Pseudomonadales:gtdb_phylum=p__Proteobacteria:gtdb_species=s__Pseudomonas_E koreensis_C:heptad=MCP-40H:species=d__Bacteria_p__Proteobacteria_c__Gammaproteobacteria_o__Pseudomonadales_f__Pseudomonadaceae_g__Pseudomonas_E_s__Pseudomonas_E koreensis_C]):5e-09[&&NHX:Sample_counter=:Type_counter=GTDB--2:capture_class_counter=:capture_domain_counter=:capture_family_counter=:capture_genus_counter=:capture_order_counter=:capture_phylum_counter=:capture_species_counter=:evoltype=D:gtdb_class_counter=c__Gammaproteobacteria--2:gtdb_domain_counter=d__Bacteria--2:gtdb_family_counter=f__Pseudomonadaceae--2:gtdb_genus_counter=g__Pseudomonas_E--2:gtdb_order_counter=o__Pseudomonadales--2:gtdb_phylum_counter=p__Proteobacteria--2:gtdb_species_counter=s__Pseudomonas_E atacamensis--1||s__Pseudomonas_E koreensis_C--1:heptad_counter=MCP-40H--2:lbd_counter=:lca=d__Bacteria:lca_tree=g__Pseudomonas_E:name=N409822:ref_name_counter=],((((9fe26b31-45e5-4209-a69c-bab2d5b614c4_2@MCPsignal.78.258:0.00833927[&&NHX:Sample=rhiztom1:Type=capture:besthit=96.1:bitscore=295.0:capture_class=c__Gammaproteobacteria:capture_domain=d__Bacteria:capture_family=f__Pseudomonadaceae:capture_genus=g__Pseudomonas_E:capture_order=o__Pseudomonadales:capture_phylum=p__Proteobacteria:capture_species=s__Pseudomonas_E atacamensis:evalue=6.73e-103:gapopen=0.0:heptad=MCP-40H:length=180.0:mismatch=7.0:qcovhsp=100.0:qend=180.0:qstart=1.0:ref_name=RS_GCF_010095445.1_protein.faa_NZ_WFGV01000021.1_38@PF00015_full_PFAM.329.522:scovhsp=93.3:send=181.0:sstart=2.0],(((4e6496d9-9471-4c30-904b-b0a991452436_3@MCPsignal.261.345:5e-09[&&NHX:Sample=rhiztom3:Type=capture:capture_class=c__Gammaproteobacteria:capture_domain=d__Bacteria:capture_family=f__Pseudomonadaceae:capture_genus=g__Pseudomonas_E:capture_order=o__Pseudomonadales:capture_phylum=p__Proteobacteria:capture_species=s__Pseudomonas_E atacamensis:heptad=MCP-40H:lbd=dCache_2],(a7bc2762-8a71-4d70-8929-db9e20fcf738_6@MCPsignal.232.317:0[&&NHX:Sample=rhizpot1:Type=capture:capture_class=c__Gammaproteobacteria:capture_domain=d__Bacteria:capture_family=f__Pseudomonadaceae:capture_genus=g__Pseudomonas_E:capture_order=o__Pseudomonadales:capture_phylum=p__Proteobacteria:capture_species=s__Pseudomonas_E sp001297015:heptad=MCP-40H:lbd=dCache_2],6b81bfa5-081a-44e2-a1d2-929b31214116_5@MCPsignal.261.346:0[&&NHX:Sample=rhiztom3:Type=capture:capture_class=c__Gammaproteobacteria:capture_domain=d__Bacteria:capture_family=f__Pseudomonadaceae:capture_genus=g__Pseudomonas_E:capture_order=o__Pseudomonadales:capture_phylum=p__Proteobacteria:capture_species=s__Pseudomonas_E atacamensis:heptad=MCP-40H:lbd=dCache_2]):5e-09[&&NHX:Sample_counter=rhizpot1--1||rhiztom3--1:Type_counter=capture--2:capture_class_counter=c__Gammaproteobacteria--2:capture_domain_counter=d__Bacteria--2:capture_family_counter=f__Pseudomonadaceae--2:capture_genus_counter=g__Pseudomonas_E--2:capture_order_counter=o__Pseudomonadales--2:capture_phylum_counter=p__Proteobacteria--2:capture_species_counter=s__Pseudomonas_E atacamensis--1||s__Pseudomonas_E sp001297015--1:gtdb_class_counter=:gtdb_domain_counter=:gtdb_family_counter=:gtdb_genus_counter=:gtdb_order_counter=:gtdb_phylum_counter=:gtdb_species_counter=:heptad_counter=MCP-40H--2:lbd_counter=dCache_2--2:name=N409827:ref_name_counter=])1:5e-09[&&NHX:Sample_counter=rhizpot1--1||rhiztom3--2:Type_counter=capture--3:capture_class_counter=c__Gammaproteobacteria--3:capture_domain_counter=d__Bacteria--3:capture_family_counter=f__Pseudomonadaceae--3:capture_genus_counter=g__Pseudomonas_E--3:capture_order_counter=o__Pseudomonadales--3:capture_phylum_counter=p__Proteobacteria--3:capture_species_counter=s__Pseudomonas_E atacamensis--2||s__Pseudomonas_E sp001297015--1:gtdb_class_counter=:gtdb_domain_counter=:gtdb_family_counter=:gtdb_genus_counter=:gtdb_order_counter=:gtdb_phylum_counter=:gtdb_species_counter=:heptad_counter=MCP-40H--3:lbd_counter=dCache_2--3:name=N409828:ref_name_counter=],(beb26c4e-59cb-4557-b532-03009af6beed_5@MCPsignal.57.237:0.00415163[&&NHX:Sample=rhizpot1:Type=capture:besthit=96.7:bitscore=299.0:capture_class=c__Gammaproteobacteria:capture_domain=d__Bacteria:capture_family=f__Pseudomonadaceae:capture_genus=g__Pseudomonas_E:capture_order=o__Pseudomonadales:capture_phylum=p__Proteobacteria:capture_species=s__Pseudomonas_E koreensis_C:evalue=1.42e-104:gapopen=0.0:heptad=MCP-40H:length=180.0:mismatch=6.0:qcovhsp=100.0:qend=180.0:qstart=1.0:ref_name=RS_GCF_010095445.1_protein.faa_NZ_WFGV01000021.1_38@PF00015_full_PFAM.329.522:scovhsp=93.3:send=181.0:sstart=2.0],ed3ae9e6-1a78-463d-b35f-4109eeeb9e5b_5@MCPsignal.173.248:5e-09[&&NHX:Sample=rhiztom3:Type=capture:capture_class=c__Gammaproteobacteria:capture_domain=d__Bacteria:capture_family=f__Sedimenticolaceae:capture_genus=g__Sedimenticola:capture_order=o__Chromatiales:capture_phylum=p__Proteobacteria:capture_species=s__Sedimenticola thiotaurini:heptad=MCP-40H])0:1.8e-08[&&NHX:Sample_counter=rhizpot1--1||rhiztom3--1:Type_counter=capture--2:besthit_avg=96.7:besthit_max=96.7:besthit_min=96.7:besthit_std=0:besthit_sum=96.7:bitscore_avg=299.0:bitscore_max=299.0:bitscore_min=299.0:bitscore_std=0:bitscore_sum=299.0:capture_class_counter=c__Gammaproteobacteria--2:capture_domain_counter=d__Bacteria--2:capture_family_counter=f__Pseudomonadaceae--1||f__Sedimenticolaceae--1:capture_genus_counter=g__Pseudomonas_E--1||g__Sedimenticola--1:capture_order_counter=o__Chromatiales--1||o__Pseudomonadales--1:capture_phylum_counter=p__Proteobacteria--2:capture_species_counter=s__Pseudomonas_E koreensis_C--1||s__Sedimenticola thiotaurini--1:evalue_avg=1.42e-104:evalue_max=1.42e-104:evalue_min=1.42e-104:evalue_std=0:evalue_sum=1.42e-104:gapopen_avg=0.0:gapopen_max=0.0:gapopen_min=0.0:gapopen_std=0:gapopen_sum=0.0:gtdb_class_counter=:gtdb_domain_counter=:gtdb_family_counter=:gtdb_genus_counter=:gtdb_order_counter=:gtdb_phylum_counter=:gtdb_species_counter=:heptad_counter=MCP-40H--2:lbd_counter=:length_avg=180.0:length_max=180.0:length_min=180.0:length_std=0:length_sum=180.0:mismatch_avg=6.0:mismatch_max=6.0:mismatch_min=6.0:mismatch_std=0:mismatch_sum=6.0:name=N409831:qcovhsp_avg=100.0:qcovhsp_max=100.0:qcovhsp_min=100.0:qcovhsp_std=0:qcovhsp_sum=100.0:qend_avg=180.0:qend_max=180.0:qend_min=180.0:qend_std=0:qend_sum=180.0:qstart_avg=1.0:qstart_max=1.0:qstart_min=1.0:qstart_std=0:qstart_sum=1.0:ref_name_counter=RS_GCF_010095445.1_protein.faa_NZ_WFGV01000021.1_38@PF00015_full_PFAM.329.522--1:scovhsp_avg=93.3:scovhsp_max=93.3:scovhsp_min=93.3:scovhsp_std=0:scovhsp_sum=93.3:send_avg=181.0:send_max=181.0:send_min=181.0:send_std=0:send_sum=181.0:sstart_avg=2.0:sstart_max=2.0:sstart_min=2.0:sstart_std=0:sstart_sum=2.0])0:5e-09[&&NHX:Sample_counter=rhizpot1--2||rhiztom3--3:Type_counter=capture--5:besthit_avg=96.7:besthit_max=96.7:besthit_min=96.7:besthit_std=0:besthit_sum=96.7:bitscore_avg=299.0:bitscore_max=299.0:bitscore_min=299.0:bitscore_std=0:bitscore_sum=299.0:capture_class_counter=c__Gammaproteobacteria--5:capture_domain_counter=d__Bacteria--5:capture_family_counter=f__Pseudomonadaceae--4||f__Sedimenticolaceae--1:capture_genus_counter=g__Pseudomonas_E--4||g__Sedimenticola--1:capture_order_counter=o__Chromatiales--1||o__Pseudomonadales--4:capture_phylum_counter=p__Proteobacteria--5:capture_species_counter=s__Pseudomonas_E atacamensis--2||s__Pseudomonas_E koreensis_C--1||s__Pseudomonas_E sp001297015--1||s__Sedimenticola thiotaurini--1:evalue_avg=1.42e-104:evalue_max=1.42e-104:evalue_min=1.42e-104:evalue_std=0:evalue_sum=1.42e-104:gapopen_avg=0.0:gapopen_max=0.0:gapopen_min=0.0:gapopen_std=0:gapopen_sum=0.0:gtdb_class_counter=:gtdb_domain_counter=:gtdb_family_counter=:gtdb_genus_counter=:gtdb_order_counter=:gtdb_phylum_counter=:gtdb_species_counter=:heptad_counter=MCP-40H--5:lbd_counter=dCache_2--3:length_avg=180.0:length_max=180.0:length_min=180.0:length_std=0:length_sum=180.0:mismatch_avg=6.0:mismatch_max=6.0:mismatch_min=6.0:mismatch_std=0:mismatch_sum=6.0:name=N409832:qcovhsp_avg=100.0:qcovhsp_max=100.0:qcovhsp_min=100.0:qcovhsp_std=0:qcovhsp_sum=100.0:qend_avg=180.0:qend_max=180.0:qend_min=180.0:qend_std=0:qend_sum=180.0:qstart_avg=1.0:qstart_max=1.0:qstart_min=1.0:qstart_std=0:qstart_sum=1.0:ref_name_counter=RS_GCF_010095445.1_protein.faa_NZ_WFGV01000021.1_38@PF00015_full_PFAM.329.522--1:scovhsp_avg=93.3:scovhsp_max=93.3:scovhsp_min=93.3:scovhsp_std=0:scovhsp_sum=93.3:send_avg=181.0:send_max=181.0:send_min=181.0:send_std=0:send_sum=181.0:sstart_avg=2.0:sstart_max=2.0:sstart_min=2.0:sstart_std=0:sstart_sum=2.0],0f15ac22-4406-4c36-9f6a-5efcceebdf24_3@MCPsignal.65.242:0.00855157[&&NHX:Sample=rhiztom1:Type=capture:besthit=96.6:bitscore=293.0:capture_class=c__Gammaproteobacteria:capture_domain=d__Bacteria:capture_family=f__Pseudomonadaceae:capture_genus=g__Pseudomonas_E:capture_order=o__Pseudomonadales:capture_phylum=p__Proteobacteria:capture_species=s__Pseudomonas_E atacamensis:evalue=4.41e-102:gapopen=0.0:heptad=MCP-40H:length=177.0:mismatch=6.0:qcovhsp=100.0:qend=177.0:qstart=1.0:ref_name=RS_GCF_902497625.1_protein.faa_NZ_CABVGX010000023.1_88@PF00015_full_PFAM.332.522:scovhsp=93.2:send=177.0:sstart=1.0])0:5e-09[&&NHX:Sample_counter=rhizpot1--2||rhiztom1--1||rhiztom3--3:Type_counter=capture--6:besthit_avg=96.65:besthit_max=96.7:besthit_min=96.6:besthit_std=0.07071067811866079:besthit_sum=193.3:bitscore_avg=296.0:bitscore_max=299.0:bitscore_min=293.0:bitscore_std=4.242640687119285:bitscore_sum=592.0:capture_class_counter=c__Gammaproteobacteria--6:capture_domain_counter=d__Bacteria--6:capture_family_counter=f__Pseudomonadaceae--5||f__Sedimenticolaceae--1:capture_genus_counter=g__Pseudomonas_E--5||g__Sedimenticola--1:capture_order_counter=o__Chromatiales--1||o__Pseudomonadales--5:capture_phylum_counter=p__Proteobacteria--6:capture_species_counter=s__Pseudomonas_E atacamensis--3||s__Pseudomonas_E koreensis_C--1||s__Pseudomonas_E sp001297015--1||s__Sedimenticola thiotaurini--1:evalue_avg=2.2121e-102:evalue_max=4.41e-102:evalue_min=1.42e-104:evalue_std=3.1082999887398256e-102:evalue_sum=4.4242e-102:gapopen_avg=0.0:gapopen_max=0.0:gapopen_min=0.0:gapopen_std=0.0:gapopen_sum=0.0:gtdb_class_counter=:gtdb_domain_counter=:gtdb_family_counter=:gtdb_genus_counter=:gtdb_order_counter=:gtdb_phylum_counter=:gtdb_species_counter=:heptad_counter=MCP-40H--6:lbd_counter=dCache_2--3:length_avg=178.5:length_max=180.0:length_min=177.0:length_std=2.1213203435596424:length_sum=357.0:mismatch_avg=6.0:mismatch_max=6.0:mismatch_min=6.0:mismatch_std=0.0:mismatch_sum=12.0:name=N409834:qcovhsp_avg=100.0:qcovhsp_max=100.0:qcovhsp_min=100.0:qcovhsp_std=0.0:qcovhsp_sum=200.0:qend_avg=178.5:qend_max=180.0:qend_min=177.0:qend_std=2.1213203435596424:qend_sum=357.0:qstart_avg=1.0:qstart_max=1.0:qstart_min=1.0:qstart_std=0.0:qstart_sum=2.0:ref_name_counter=RS_GCF_010095445.1_protein.faa_NZ_WFGV01000021.1_38@PF00015_full_PFAM.329.522--1||RS_GCF_902497625.1_protein.faa_NZ_CABVGX010000023.1_88@PF00015_full_PFAM.332.522--1:scovhsp_avg=93.25:scovhsp_max=93.3:scovhsp_min=93.2:scovhsp_std=0.07071067811865074:scovhsp_sum=186.5:send_avg=179.0:send_max=181.0:send_min=177.0:send_std=2.8284271247461903:send_sum=358.0:sstart_avg=1.5:sstart_max=2.0:sstart_min=1.0:sstart_std=0.7071067811865476:sstart_sum=3.0])0:5e-09[&&NHX:Sample_counter=rhizpot1--2||rhiztom1--2||rhiztom3--3:Type_counter=capture--7:besthit_avg=96.46666666666665:besthit_max=96.7:besthit_min=96.1:besthit_std=0.32145502536643494:besthit_sum=289.4:bitscore_avg=295.6666666666667:bitscore_max=299.0:bitscore_min=293.0:bitscore_std=3.055050463303893:bitscore_sum=887.0:capture_class_counter=c__Gammaproteobacteria--7:capture_domain_counter=d__Bacteria--7:capture_family_counter=f__Pseudomonadaceae--6||f__Sedimenticolaceae--1:capture_genus_counter=g__Pseudomonas_E--6||g__Sedimenticola--1:capture_order_counter=o__Chromatiales--1||o__Pseudomonadales--6:capture_phylum_counter=p__Proteobacteria--7:capture_species_counter=s__Pseudomonas_E atacamensis--4||s__Pseudomonas_E koreensis_C--1||s__Pseudomonas_E sp001297015--1||s__Sedimenticola thiotaurini--1:evalue_avg=1.6990666666666667e-102:evalue_max=4.41e-102:evalue_min=1.42e-104:evalue_std=2.3707328009148e-102:evalue_sum=5.0972e-102:gapopen_avg=0.0:gapopen_max=0.0:gapopen_min=0.0:gapopen_std=0.0:gapopen_sum=0.0:gtdb_class_counter=:gtdb_domain_counter=:gtdb_family_counter=:gtdb_genus_counter=:gtdb_order_counter=:gtdb_phylum_counter=:gtdb_species_counter=:heptad_counter=MCP-40H--7:lbd_counter=dCache_2--3:length_avg=179.0:length_max=180.0:length_min=177.0:length_std=1.7320508075688772:length_sum=537.0:mismatch_avg=6.333333333333333:mismatch_max=7.0:mismatch_min=6.0:mismatch_std=0.5773502691896258:mismatch_sum=19.0:name=N409835:qcovhsp_avg=100.0:qcovhsp_max=100.0:qcovhsp_min=100.0:qcovhsp_std=0.0:qcovhsp_sum=300.0:qend_avg=179.0:qend_max=180.0:qend_min=177.0:qend_std=1.7320508075688772:qend_sum=537.0:qstart_avg=1.0:qstart_max=1.0:qstart_min=1.0:qstart_std=0.0:qstart_sum=3.0:ref_name_counter=RS_GCF_010095445.1_protein.faa_NZ_WFGV01000021.1_38@PF00015_full_PFAM.329.522--2||RS_GCF_902497625.1_protein.faa_NZ_CABVGX010000023.1_88@PF00015_full_PFAM.332.522--1:scovhsp_avg=93.26666666666667:scovhsp_max=93.3:scovhsp_min=93.2:scovhsp_std=0.05773502691895929:scovhsp_sum=279.8:send_avg=179.66666666666666:send_max=181.0:send_min=177.0:send_std=2.3094010767585034:send_sum=539.0:sstart_avg=1.6666666666666667:sstart_max=2.0:sstart_min=1.0:sstart_std=0.5773502691896257:sstart_sum=5.0],9e5097ac-9cce-5678-85fd-da94641ca0ba_2@MCPsignal.30.209:0.00838529[&&NHX:Sample=rhizpot1:Type=capture:besthit=96.1:bitscore=294.0:capture_class=c__Gammaproteobacteria:capture_domain=d__Bacteria:capture_family=f__Gallionellaceae:capture_genus=g__Sideroxydans:capture_order=o__Burkholderiales:capture_phylum=p__Proteobacteria:capture_species=s__Sideroxydans sp003445795:evalue=1.85e-102:gapopen=0.0:heptad=MCP-40H:length=179.0:mismatch=7.0:qcovhsp=100.0:qend=179.0:qstart=1.0:ref_name=RS_GCF_010095445.1_protein.faa_NZ_WFGV01000021.1_38@PF00015_full_PFAM.329.522:scovhsp=92.7:send=180.0:sstart=2.0])0:5e-09[&&NHX:Sample_counter=rhizpot1--3||rhiztom1--2||rhiztom3--3:Type_counter=capture--8:besthit_avg=96.37499999999999:besthit_max=96.7:besthit_min=96.1:besthit_std=0.32015621187164534:besthit_sum=385.49999999999994:bitscore_avg=295.25:bitscore_max=299.0:bitscore_min=293.0:bitscore_std=2.6299556396765835:bitscore_sum=1181.0:capture_class_counter=c__Gammaproteobacteria--8:capture_domain_counter=d__Bacteria--8:capture_family_counter=f__Gallionellaceae--1||f__Pseudomonadaceae--6||f__Sedimenticolaceae--1:capture_genus_counter=g__Pseudomonas_E--6||g__Sedimenticola--1||g__Sideroxydans--1:capture_order_counter=o__Burkholderiales--1||o__Chromatiales--1||o__Pseudomonadales--6:capture_phylum_counter=p__Proteobacteria--8:capture_species_counter=s__Pseudomonas_E atacamensis--4||s__Pseudomonas_E koreensis_C--1||s__Pseudomonas_E sp001297015--1||s__Sedimenticola thiotaurini--1||s__Sideroxydans sp003445795--1:evalue_avg=1.7368000000000002e-102:evalue_max=4.41e-102:evalue_min=1.42e-104:evalue_std=1.937165771602076e-102:evalue_sum=6.947200000000001e-102:gapopen_avg=0.0:gapopen_max=0.0:gapopen_min=0.0:gapopen_std=0.0:gapopen_sum=0.0:gtdb_class_counter=:gtdb_domain_counter=:gtdb_family_counter=:gtdb_genus_counter=:gtdb_order_counter=:gtdb_phylum_counter=:gtdb_species_counter=:heptad_counter=MCP-40H--8:lbd_counter=dCache_2--3:length_avg=179.0:length_max=180.0:length_min=177.0:length_std=1.4142135623730951:length_sum=716.0:mismatch_avg=6.5:mismatch_max=7.0:mismatch_min=6.0:mismatch_std=0.5773502691896257:mismatch_sum=26.0:name=N409837:qcovhsp_avg=100.0:qcovhsp_max=100.0:qcovhsp_min=100.0:qcovhsp_std=0.0:qcovhsp_sum=400.0:qend_avg=179.0:qend_max=180.0:qend_min=177.0:qend_std=1.4142135623730951:qend_sum=716.0:qstart_avg=1.0:qstart_max=1.0:qstart_min=1.0:qstart_std=0.0:qstart_sum=4.0:ref_name_counter=RS_GCF_010095445.1_protein.faa_NZ_WFGV01000021.1_38@PF00015_full_PFAM.329.522--3||RS_GCF_902497625.1_protein.faa_NZ_CABVGX010000023.1_88@PF00015_full_PFAM.332.522--1:scovhsp_avg=93.125:scovhsp_max=93.3:scovhsp_min=92.7:scovhsp_std=0.28722813232689914:scovhsp_sum=372.5:send_avg=179.75:send_max=181.0:send_min=177.0:send_std=1.8929694486000912:send_sum=719.0:sstart_avg=1.75:sstart_max=2.0:sstart_min=1.0:sstart_std=0.5:sstart_sum=7.0],(29e8887e-012b-4835-b950-cafe4672a0ed_3@MCPsignal.78.250:0.00872874[&&NHX:Sample=rhiztom1:Type=capture:besthit=96.5:bitscore=285.0:capture_class=c__Gammaproteobacteria:capture_domain=d__Bacteria:capture_family=f__Pseudomonadaceae:capture_genus=g__Pseudomonas_E:capture_order=o__Pseudomonadales:capture_phylum=p__Proteobacteria:capture_species=s__Pseudomonas_E atacamensis:evalue=6.33e-99:gapopen=0.0:heptad=MCP-40H:length=171.0:mismatch=6.0:qcovhsp=99.4:qend=171.0:qstart=1.0:ref_name=RS_GCF_010095445.1_protein.faa_NZ_WFGV01000021.1_38@PF00015_full_PFAM.329.522:scovhsp=88.6:send=172.0:sstart=2.0],67d27835-60d3-4ae0-add7-055f14419cb9_4@MCPsignal.171.295:0.0140602[&&NHX:Sample=rhizpot1:Type=capture:besthit=99.2:bitscore=212.0:capture_class=c__Gammaproteobacteria:capture_domain=d__Bacteria:capture_family=f__Pseudomonadaceae:capture_genus=g__Pseudomonas_E:capture_order=o__Pseudomonadales:capture_phylum=p__Proteobacteria:capture_species=s__Pseudomonas_E koreensis_C:evalue=2.6e-71:gapopen=0.0:heptad=MCP-40H:length=123.0:mismatch=1.0:qcovhsp=99.2:qend=124.0:qstart=2.0:ref_name=RS_GCF_004801935.1_protein.faa_NZ_SSBS01000005.1_139@PF00015_full_PFAM.341.522:scovhsp=68.0:send=169.0:sstart=47.0])0:5e-09[&&NHX:Sample_counter=rhizpot1--1||rhiztom1--1:Type_counter=capture--2:besthit_avg=97.85:besthit_max=99.2:besthit_min=96.5:besthit_std=1.9091883092036803:besthit_sum=195.7:bitscore_avg=248.5:bitscore_max=285.0:bitscore_min=212.0:bitscore_std=51.61879502661797:bitscore_sum=497.0:capture_class_counter=c__Gammaproteobacteria--2:capture_domain_counter=d__Bacteria--2:capture_family_counter=f__Pseudomonadaceae--2:capture_genus_counter=g__Pseudomonas_E--2:capture_order_counter=o__Pseudomonadales--2:capture_phylum_counter=p__Proteobacteria--2:capture_species_counter=s__Pseudomonas_E atacamensis--1||s__Pseudomonas_E koreensis_C--1:evalue_avg=1.3e-71:evalue_max=2.6e-71:evalue_min=6.33e-99:evalue_std=1.8384776310850234e-71:evalue_sum=2.6e-71:gapopen_avg=0.0:gapopen_max=0.0:gapopen_min=0.0:gapopen_std=0.0:gapopen_sum=0.0:gtdb_class_counter=:gtdb_domain_counter=:gtdb_family_counter=:gtdb_genus_counter=:gtdb_order_counter=:gtdb_phylum_counter=:gtdb_species_counter=:heptad_counter=MCP-40H--2:lbd_counter=:length_avg=147.0:length_max=171.0:length_min=123.0:length_std=33.94112549695428:length_sum=294.0:mismatch_avg=3.5:mismatch_max=6.0:mismatch_min=1.0:mismatch_std=3.5355339059327378:mismatch_sum=7.0:name=N409840:qcovhsp_avg=99.30000000000001:qcovhsp_max=99.4:qcovhsp_min=99.2:qcovhsp_std=0.14142135623731153:qcovhsp_sum=198.60000000000002:qend_avg=147.5:qend_max=171.0:qend_min=124.0:qend_std=33.23401871576773:qend_sum=295.0:qstart_avg=1.5:qstart_max=2.0:qstart_min=1.0:qstart_std=0.7071067811865476:qstart_sum=3.0:ref_name_counter=RS_GCF_004801935.1_protein.faa_NZ_SSBS01000005.1_139@PF00015_full_PFAM.341.522--1||RS_GCF_010095445.1_protein.faa_NZ_WFGV01000021.1_38@PF00015_full_PFAM.329.522--1:scovhsp_avg=78.3:scovhsp_max=88.6:scovhsp_min=68.0:scovhsp_std=14.566399692442875:scovhsp_sum=156.6:send_avg=170.5:send_max=172.0:send_min=169.0:send_std=2.1213203435596424:send_sum=341.0:sstart_avg=24.5:sstart_max=47.0:sstart_min=2.0:sstart_std=31.81980515339464:sstart_sum=49.0])0:5e-09[&&NHX:Sample_counter=rhizpot1--4||rhiztom1--3||rhiztom3--3:Type_counter=capture--10:besthit_avg=96.86666666666667:besthit_max=99.2:besthit_min=96.1:besthit_std=1.1707547423208131:besthit_sum=581.2:bitscore_avg=279.6666666666667:bitscore_max=299.0:bitscore_min=212.0:bitscore_std=33.46440895439013:bitscore_sum=1678.0:capture_class_counter=c__Gammaproteobacteria--10:capture_domain_counter=d__Bacteria--10:capture_family_counter=f__Gallionellaceae--1||f__Pseudomonadaceae--8||f__Sedimenticolaceae--1:capture_genus_counter=g__Pseudomonas_E--8||g__Sedimenticola--1||g__Sideroxydans--1:capture_order_counter=o__Burkholderiales--1||o__Chromatiales--1||o__Pseudomonadales--8:capture_phylum_counter=p__Proteobacteria--10:capture_species_counter=s__Pseudomonas_E atacamensis--5||s__Pseudomonas_E koreensis_C--2||s__Pseudomonas_E sp001297015--1||s__Sedimenticola thiotaurini--1||s__Sideroxydans sp003445795--1:evalue_avg=4.333333333333333e-72:evalue_max=2.6e-71:evalue_min=1.42e-104:evalue_std=1.0614455552060439e-71:evalue_sum=2.6e-71:gapopen_avg=0.0:gapopen_max=0.0:gapopen_min=0.0:gapopen_std=0.0:gapopen_sum=0.0:gtdb_class_counter=:gtdb_domain_counter=:gtdb_family_counter=:gtdb_genus_counter=:gtdb_order_counter=:gtdb_phylum_counter=:gtdb_species_counter=:heptad_counter=MCP-40H--10:lbd_counter=dCache_2--3:length_avg=168.33333333333334:length_max=180.0:length_min=123.0:length_std=22.464787260658994:length_sum=1010.0:mismatch_avg=5.5:mismatch_max=7.0:mismatch_min=1.0:mismatch_std=2.258317958127243:mismatch_sum=33.0:name=N409841:qcovhsp_avg=99.76666666666667:qcovhsp_max=100.0:qcovhsp_min=99.2:qcovhsp_std=0.36696957185394163:qcovhsp_sum=598.6:qend_avg=168.5:qend_max=180.0:qend_min=124.0:qend_std=22.061278294786092:qend_sum=1011.0:qstart_avg=1.1666666666666667:qstart_max=2.0:qstart_min=1.0:qstart_std=0.408248290463863:qstart_sum=7.0:ref_name_counter=RS_GCF_004801935.1_protein.faa_NZ_SSBS01000005.1_139@PF00015_full_PFAM.341.522--1||RS_GCF_010095445.1_protein.faa_NZ_WFGV01000021.1_38@PF00015_full_PFAM.329.522--4||RS_GCF_902497625.1_protein.faa_NZ_CABVGX010000023.1_88@PF00015_full_PFAM.332.522--1:scovhsp_avg=88.18333333333334:scovhsp_max=93.3:scovhsp_min=68.0:scovhsp_std=10.054534632028806:scovhsp_sum=529.1:send_avg=176.66666666666666:send_max=181.0:send_min=169.0:send_std=5.08592829940284:send_sum=1060.0:sstart_avg=9.333333333333334:sstart_max=47.0:sstart_min=1.0:sstart_std=18.45715759987617:sstart_sum=56.0],(((548648ea-79be-4ea8-b260-30a72ea4d783_5@MCPsignal.606.785:0.00842982[&&NHX:Sample=rhizpot3:Type=capture:besthit=96.6:bitscore=295.0:capture_class=c__Gammaproteobacteria:capture_domain=d__Bacteria:capture_family=f__Pseudomonadaceae:capture_genus=g__Pseudomonas_E:capture_order=o__Pseudomonadales:capture_phylum=p__Proteobacteria:capture_species=s__Pseudomonas_E atacamensis:evalue=8.56e-103:gapopen=0.0:heptad=MCP-40H:length=178.0:mismatch=6.0:qcovhsp=99.4:qend=179.0:qstart=2.0:ref_name=RS_GCF_011369485.1_protein.faa_NZ_VXCA01000031.1_29@PF00015_full_PFAM.332.523:scovhsp=93.2:send=178.0:sstart=1.0],(((e4d509c1-06de-4aa7-960a-08c271fb7572_1@MCPsignal.272.401:0.0134603[&&NHX:Sample=rhizpot1:Type=capture:besthit=99.2:bitscore=218.0:capture_class=c__Gammaproteobacteria:capture_domain=d__Bacteria:capture_family=f__Pseudomonadaceae:capture_genus=g__Pseudomonas_E:capture_order=o__Pseudomonadales:capture_phylum=p__Proteobacteria:capture_species=s__Pseudomonas_E koreensis_C:evalue=1.17e-73:gapopen=0.0:heptad=MCP-40H:length=128.0:mismatch=1.0:qcovhsp=99.2:qend=129.0:qstart=2.0:ref_name=RS_GCF_004801935.1_protein.faa_NZ_SSBS01000005.1_139@PF00015_full_PFAM.341.522:scovhsp=70.7:send=169.0:sstart=42.0],0fe761a4-45ea-41ee-a1ef-c529e64f05e0_1@MCPsignal.22.145:5e-09[&&NHX:Sample=rhiztom3:Type=capture:besthit=100.0:bitscore=209.0:capture_class=c__Gammaproteobacteria:capture_domain=d__Bacteria:capture_family=f__Pseudomonadaceae:capture_genus=g__Pseudomonas_E:capture_order=o__Pseudomonadales:capture_phylum=p__Proteobacteria:capture_species=s__Pseudomonas_E atacamensis:evalue=2.91e-70:gapopen=0.0:heptad=MCP-40H:length=122.0:mismatch=0.0:qcovhsp=99.2:qend=123.0:qstart=2.0:ref_name=RS_GCF_004801935.1_protein.faa_NZ_SSBS01000005.1_139@PF00015_full_PFAM.341.522:scovhsp=67.4:send=169.0:sstart=48.0])0:5e-09[&&NHX:Sample_counter=rhizpot1--1||rhiztom3--1:Type_counter=capture--2:besthit_avg=99.6:besthit_max=100.0:besthit_min=99.2:besthit_std=0.565685424949236:besthit_sum=199.2:bitscore_avg=213.5:bitscore_max=218.0:bitscore_min=209.0:bitscore_std=6.363961030678928:bitscore_sum=427.0:capture_class_counter=c__Gammaproteobacteria--2:capture_domain_counter=d__Bacteria--2:capture_family_counter=f__Pseudomonadaceae--2:capture_genus_counter=g__Pseudomonas_E--2:capture_order_counter=o__Pseudomonadales--2:capture_phylum_counter=p__Proteobacteria--2:capture_species_counter=s__Pseudomonas_E atacamensis--1||s__Pseudomonas_E koreensis_C--1:evalue_avg=1.4555849999999998e-70:evalue_max=2.91e-70:evalue_min=1.17e-73:evalue_std=2.0568534183188648e-70:evalue_sum=2.9111699999999996e-70:gapopen_avg=0.0:gapopen_max=0.0:gapopen_min=0.0:gapopen_std=0.0:gapopen_sum=0.0:gtdb_class_counter=:gtdb_domain_counter=:gtdb_family_counter=:gtdb_genus_counter=:gtdb_order_counter=:gtdb_phylum_counter=:gtdb_species_counter=:heptad_counter=MCP-40H--2:lbd_counter=:length_avg=125.0:length_max=128.0:length_min=122.0:length_std=4.242640687119285:length_sum=250.0:mismatch_avg=0.5:mismatch_max=1.0:mismatch_min=0.0:mismatch_std=0.7071067811865476:mismatch_sum=1.0:name=N409845:qcovhsp_avg=99.2:qcovhsp_max=99.2:qcovhsp_min=99.2:qcovhsp_std=0.0:qcovhsp_sum=198.4:qend_avg=126.0:qend_max=129.0:qend_min=123.0:qend_std=4.242640687119285:qend_sum=252.0:qstart_avg=2.0:qstart_max=2.0:qstart_min=2.0:qstart_std=0.0:qstart_sum=4.0:ref_name_counter=RS_GCF_004801935.1_protein.faa_NZ_SSBS01000005.1_139@PF00015_full_PFAM.341.522--2:scovhsp_avg=69.05000000000001:scovhsp_max=70.7:scovhsp_min=67.4:scovhsp_std=2.333452377915605:scovhsp_sum=138.10000000000002:send_avg=169.0:send_max=169.0:send_min=169.0:send_std=0.0:send_sum=338.0:sstart_avg=45.0:sstart_max=48.0:sstart_min=42.0:sstart_std=4.242640687119285:sstart_sum=90.0],a6126301-9bbe-4eb2-8a9f-2e80ea025981_3@MCPsignal.20.160:0.00619496[&&NHX:Sample=rhiztom3:Type=capture:besthit=100.0:bitscore=237.0:capture_class=c__Gammaproteobacteria:capture_domain=d__Bacteria:capture_family=f__Pseudomonadaceae:capture_genus=g__Pseudomonas_E:capture_order=o__Pseudomonadales:capture_phylum=p__Proteobacteria:capture_species=s__Pseudomonas_E atacamensis:evalue=6.31e-81:gapopen=0.0:heptad=MCP-40H:length=139.0:mismatch=0.0:qcovhsp=99.3:qend=140.0:qstart=2.0:ref_name=RS_GCF_004801935.1_protein.faa_NZ_SSBS01000005.1_139@PF00015_full_PFAM.341.522:scovhsp=76.8:send=169.0:sstart=31.0])0:1.8e-08[&&NHX:Sample_counter=rhizpot1--1||rhiztom3--2:Type_counter=capture--3:besthit_avg=99.73333333333333:besthit_max=100.0:besthit_min=99.2:besthit_std=0.461880215351699:besthit_sum=299.2:bitscore_avg=221.33333333333334:bitscore_max=237.0:bitscore_min=209.0:bitscore_std=14.29452109492771:bitscore_sum=664.0:capture_class_counter=c__Gammaproteobacteria--3:capture_domain_counter=d__Bacteria--3:capture_family_counter=f__Pseudomonadaceae--3:capture_genus_counter=g__Pseudomonas_E--3:capture_order_counter=o__Pseudomonadales--3:capture_phylum_counter=p__Proteobacteria--3:capture_species_counter=s__Pseudomonas_E atacamensis--2||s__Pseudomonas_E koreensis_C--1:evalue_avg=9.703900000210333e-71:evalue_max=2.91e-70:evalue_min=6.31e-81:evalue_std=1.6797516352838497e-70:evalue_sum=2.9111700000631e-70:gapopen_avg=0.0:gapopen_max=0.0:gapopen_min=0.0:gapopen_std=0.0:gapopen_sum=0.0:gtdb_class_counter=:gtdb_domain_counter=:gtdb_family_counter=:gtdb_genus_counter=:gtdb_order_counter=:gtdb_phylum_counter=:gtdb_species_counter=:heptad_counter=MCP-40H--3:lbd_counter=:length_avg=129.66666666666666:length_max=139.0:length_min=122.0:length_std=8.621678104251709:length_sum=389.0:mismatch_avg=0.3333333333333333:mismatch_max=1.0:mismatch_min=0.0:mismatch_std=0.5773502691896258:mismatch_sum=1.0:name=N409847:qcovhsp_avg=99.23333333333333:qcovhsp_max=99.3:qcovhsp_min=99.2:qcovhsp_std=0.05773502691895929:qcovhsp_sum=297.7:qend_avg=130.66666666666666:qend_max=140.0:qend_min=123.0:qend_std=8.621678104251709:qend_sum=392.0:qstart_avg=2.0:qstart_max=2.0:qstart_min=2.0:qstart_std=0.0:qstart_sum=6.0:ref_name_counter=RS_GCF_004801935.1_protein.faa_NZ_SSBS01000005.1_139@PF00015_full_PFAM.341.522--3:scovhsp_avg=71.63333333333334:scovhsp_max=76.8:scovhsp_min=67.4:scovhsp_std=4.7689970993211235:scovhsp_sum=214.90000000000003:send_avg=169.0:send_max=169.0:send_min=169.0:send_std=0.0:send_sum=507.0:sstart_avg=40.333333333333336:sstart_max=48.0:sstart_min=31.0:sstart_std=8.621678104251709:sstart_sum=121.0],(1f783cb8-ed18-4a23-9517-28647be28e2c_5@MCPsignal.39.178:0.00717126[&&NHX:Sample=rhiztom1:Type=capture:besthit=97.9:bitscore=231.0:capture_class=c__Gammaproteobacteria:capture_domain=d__Bacteria:capture_family=f__Pseudomonadaceae:capture_genus=g__Pseudomonas_E:capture_order=o__Pseudomonadales:capture_phylum=p__Proteobacteria:capture_species=s__Pseudomonas_E atacamensis:evalue=2.35e-78:gapopen=1.0:heptad=MCP-40H:length=140.0:mismatch=2.0:qcovhsp=100.0:qend=139.0:qstart=1.0:ref_name=RS_GCF_004801935.1_protein.faa_NZ_SSBS01000005.1_139@PF00015_full_PFAM.341.522:scovhsp=77.3:send=169.0:sstart=30.0],e25278dc-1a89-459a-a866-e010f83b315e_3@MCPsignal.541.682:0.0228338[&&NHX:Sample=rhiztom1:Type=capture:besthit=100.0:bitscore=235.0:capture_class=c__Gammaproteobacteria:capture_domain=d__Bacteria:capture_family=f__Pseudomonadaceae:capture_genus=g__Pseudomonas_E:capture_order=o__Pseudomonadales:capture_phylum=p__Proteobacteria:capture_species=s__Pseudomonas_E atacamensis:evalue=5.38e-80:gapopen=0.0:heptad=MCP-40H:length=137.0:mismatch=0.0:qcovhsp=97.2:qend=141.0:qstart=5.0:ref_name=RS_GCF_004801935.1_protein.faa_NZ_SSBS01000005.1_139@PF00015_full_PFAM.341.522:scovhsp=75.7:send=169.0:sstart=33.0])0:5e-09[&&NHX:Sample_counter=rhiztom1--2:Type_counter=capture--2:besthit_avg=98.95:besthit_max=100.0:besthit_min=97.9:besthit_std=1.4849242404917458:besthit_sum=197.9:bitscore_avg=233.0:bitscore_max=235.0:bitscore_min=231.0:bitscore_std=2.8284271247461903:bitscore_sum=466.0:capture_class_counter=c__Gammaproteobacteria--2:capture_domain_counter=d__Bacteria--2:capture_family_counter=f__Pseudomonadaceae--2:capture_genus_counter=g__Pseudomonas_E--2:capture_order_counter=o__Pseudomonadales--2:capture_phylum_counter=p__Proteobacteria--2:capture_species_counter=s__Pseudomonas_E atacamensis--2:evalue_avg=1.2018999999999998e-78:evalue_max=2.35e-78:evalue_min=5.38e-80:evalue_std=1.6236585909605504e-78:evalue_sum=2.4037999999999996e-78:gapopen_avg=0.5:gapopen_max=1.0:gapopen_min=0.0:gapopen_std=0.7071067811865476:gapopen_sum=1.0:gtdb_class_counter=:gtdb_domain_counter=:gtdb_family_counter=:gtdb_genus_counter=:gtdb_order_counter=:gtdb_phylum_counter=:gtdb_species_counter=:heptad_counter=MCP-40H--2:lbd_counter=:length_avg=138.5:length_max=140.0:length_min=137.0:length_std=2.1213203435596424:length_sum=277.0:mismatch_avg=1.0:mismatch_max=2.0:mismatch_min=0.0:mismatch_std=1.4142135623730951:mismatch_sum=2.0:name=N409850:qcovhsp_avg=98.6:qcovhsp_max=100.0:qcovhsp_min=97.2:qcovhsp_std=1.979898987322331:qcovhsp_sum=197.2:qend_avg=140.0:qend_max=141.0:qend_min=139.0:qend_std=1.4142135623730951:qend_sum=280.0:qstart_avg=3.0:qstart_max=5.0:qstart_min=1.0:qstart_std=2.8284271247461903:qstart_sum=6.0:ref_name_counter=RS_GCF_004801935.1_protein.faa_NZ_SSBS01000005.1_139@PF00015_full_PFAM.341.522--2:scovhsp_avg=76.5:scovhsp_max=77.3:scovhsp_min=75.7:scovhsp_std=1.131370849898472:scovhsp_sum=153.0:send_avg=169.0:send_max=169.0:send_min=169.0:send_std=0.0:send_sum=338.0:sstart_avg=31.5:sstart_max=33.0:sstart_min=30.0:sstart_std=2.1213203435596424:sstart_sum=63.0])0.746:0.00753641[&&NHX:Sample_counter=rhizpot1--1||rhiztom1--2||rhiztom3--2:Type_counter=capture--5:besthit_avg=99.42:besthit_max=100.0:besthit_min=97.9:besthit_std=0.9176055797563545:besthit_sum=497.1:bitscore_avg=226.0:bitscore_max=237.0:bitscore_min=209.0:bitscore_std=12.041594578792296:bitscore_sum=1130.0:capture_class_counter=c__Gammaproteobacteria--5:capture_domain_counter=d__Bacteria--5:capture_family_counter=f__Pseudomonadaceae--5:capture_genus_counter=g__Pseudomonas_E--5:capture_order_counter=o__Pseudomonadales--5:capture_phylum_counter=p__Proteobacteria--5:capture_species_counter=s__Pseudomonas_E atacamensis--4||s__Pseudomonas_E koreensis_C--1:evalue_avg=5.8223400482022e-71:evalue_max=2.91e-70:evalue_min=6.31e-81:evalue_std=1.3012608488553553e-70:evalue_sum=2.9111700241011e-70:gapopen_avg=0.2:gapopen_max=1.0:gapopen_min=0.0:gapopen_std=0.447213595499958:gapopen_sum=1.0:gtdb_class_counter=:gtdb_domain_counter=:gtdb_family_counter=:gtdb_genus_counter=:gtdb_order_counter=:gtdb_phylum_counter=:gtdb_species_counter=:heptad_counter=MCP-40H--5:lbd_counter=:length_avg=133.2:length_max=140.0:length_min=122.0:length_std=7.854934754662192:length_sum=666.0:mismatch_avg=0.6:mismatch_max=2.0:mismatch_min=0.0:mismatch_std=0.8944271909999159:mismatch_sum=3.0:name=N409851:qcovhsp_avg=98.97999999999999:qcovhsp_max=100.0:qcovhsp_min=97.2:qcovhsp_std=1.0497618777608557:qcovhsp_sum=494.9:qend_avg=134.4:qend_max=141.0:qend_min=123.0:qend_std=7.987490219086343:qend_sum=672.0:qstart_avg=2.4:qstart_max=5.0:qstart_min=1.0:qstart_std=1.51657508881031:qstart_sum=12.0:ref_name_counter=RS_GCF_004801935.1_protein.faa_NZ_SSBS01000005.1_139@PF00015_full_PFAM.341.522--5:scovhsp_avg=73.58:scovhsp_max=77.3:scovhsp_min=67.4:scovhsp_std=4.33555071473048:scovhsp_sum=367.9:send_avg=169.0:send_max=169.0:send_min=169.0:send_std=0.0:send_sum=845.0:sstart_avg=36.8:sstart_max=48.0:sstart_min=30.0:sstart_std=7.854934754662192:sstart_sum=184.0])0:5e-09[&&NHX:Sample_counter=rhizpot1--1||rhizpot3--1||rhiztom1--2||rhiztom3--2:Type_counter=capture--6:besthit_avg=98.95:besthit_max=100.0:besthit_min=96.6:besthit_std=1.413859964777277:besthit_sum=593.7:bitscore_avg=237.5:bitscore_max=295.0:bitscore_min=209.0:bitscore_std=30.157917700000443:bitscore_sum=1425.0:capture_class_counter=c__Gammaproteobacteria--6:capture_domain_counter=d__Bacteria--6:capture_family_counter=f__Pseudomonadaceae--6:capture_genus_counter=g__Pseudomonas_E--6:capture_order_counter=o__Pseudomonadales--6:capture_phylum_counter=p__Proteobacteria--6:capture_species_counter=s__Pseudomonas_E atacamensis--5||s__Pseudomonas_E koreensis_C--1:evalue_avg=4.851950040168499e-71:evalue_max=2.91e-70:evalue_min=8.56e-103:evalue_std=1.1879070853701088e-70:evalue_sum=2.9111700241011e-70:gapopen_avg=0.16666666666666666:gapopen_max=1.0:gapopen_min=0.0:gapopen_std=0.408248290463863:gapopen_sum=1.0:gtdb_class_counter=:gtdb_domain_counter=:gtdb_family_counter=:gtdb_genus_counter=:gtdb_order_counter=:gtdb_phylum_counter=:gtdb_species_counter=:heptad_counter=MCP-40H--6:lbd_counter=:length_avg=140.66666666666666:length_max=178.0:length_min=122.0:length_std=19.59251557780845:length_sum=844.0:mismatch_avg=1.5:mismatch_max=6.0:mismatch_min=0.0:mismatch_std=2.345207879911715:mismatch_sum=9.0:name=N409852:qcovhsp_avg=99.05:qcovhsp_max=100.0:qcovhsp_min=97.2:qcovhsp_std=0.9544631999191999:qcovhsp_sum=594.3:qend_avg=141.83333333333334:qend_max=179.0:qend_min=123.0:qend_std=19.559311507991957:qend_sum=851.0:qstart_avg=2.3333333333333335:qstart_max=5.0:qstart_min=1.0:qstart_std=1.3662601021279464:qstart_sum=14.0:ref_name_counter=RS_GCF_004801935.1_protein.faa_NZ_SSBS01000005.1_139@PF00015_full_PFAM.341.522--5||RS_GCF_011369485.1_protein.faa_NZ_VXCA01000031.1_29@PF00015_full_PFAM.332.523--1:scovhsp_avg=76.85:scovhsp_max=93.2:scovhsp_min=67.4:scovhsp_std=8.899157263471636:scovhsp_sum=461.09999999999997:send_avg=170.5:send_max=178.0:send_min=169.0:send_std=3.6742346141747673:send_sum=1023.0:sstart_avg=30.833333333333332:sstart_max=48.0:sstart_min=1.0:sstart_std=16.216246996967783:sstart_sum=185.0],((5ddfebac-461e-44f4-a33e-7bd74aa68999_3@MCPsignal.68.222:0.00526191[&&NHX:Sample=rhizpot1:Type=capture:besthit=99.4:bitscore=260.0:capture_class=c__Gammaproteobacteria:capture_domain=d__Bacteria:capture_family=f__Gallionellaceae:capture_genus=g__Sideroxydans:capture_order=o__Burkholderiales:capture_phylum=p__Proteobacteria:capture_species=s__Sideroxydans sp003445795:evalue=8.06e-90:gapopen=0.0:heptad=MCP-40H:length=154.0:mismatch=1.0:qcovhsp=100.0:qend=154.0:qstart=1.0:ref_name=RS_GCF_004801935.1_protein.faa_NZ_SSBS01000005.1_139@PF00015_full_PFAM.341.522:scovhsp=85.1:send=169.0:sstart=16.0],((9dd6f303-2d66-458b-9ffb-89c7291871bd_2@MCPsignal.143.276:5e-09[&&NHX:Sample=rhizpot1:Type=capture:besthit=97.7:bitscore=225.0:capture_class=c__Gammaproteobacteria:capture_domain=d__Bacteria:capture_family=f__Pseudomonadaceae:capture_genus=g__Pseudomonas_E:capture_order=o__Pseudomonadales:capture_phylum=p__Proteobacteria:capture_species=s__Pseudomonas_E moraviensis_A:evalue=5.27e-76:gapopen=0.0:heptad=MCP-40H:length=133.0:mismatch=3.0:qcovhsp=100.0:qend=133.0:qstart=1.0:ref_name=RS_GCF_010095445.1_protein.faa_NZ_WFGV01000021.1_38@PF00015_full_PFAM.329.522:scovhsp=68.9:send=134.0:sstart=2.0],a03167ed-3bf1-4610-bc1b-7078354e5f9d_4@MCPsignal.171.302:5e-09[&&NHX:Sample=rhizpot1:Type=capture:besthit=98.5:bitscore=221.0:capture_class=c__Clostridia:capture_domain=d__Bacteria:capture_family=f__Ruminococcaceae:capture_genus=g__CAG-353:capture_order=o__Oscillospirales:capture_phylum=p__Firmicutes_A:capture_species=s__CAG-353 sp002395525:evalue=1.07e-74:gapopen=0.0:heptad=MCP-40H:length=130.0:mismatch=2.0:qcovhsp=99.2:qend=131.0:qstart=2.0:ref_name=RS_GCF_011369485.1_protein.faa_NZ_VXCA01000031.1_29@PF00015_full_PFAM.332.523:scovhsp=68.1:send=130.0:sstart=1.0])0.998:5e-09[&&NHX:Sample_counter=rhizpot1--2:Type_counter=capture--2:besthit_avg=98.1:besthit_max=98.5:besthit_min=97.7:besthit_std=0.565685424949236:besthit_sum=196.2:bitscore_avg=223.0:bitscore_max=225.0:bitscore_min=221.0:bitscore_std=2.8284271247461903:bitscore_sum=446.0:capture_class_counter=c__Clostridia--1||c__Gammaproteobacteria--1:capture_domain_counter=d__Bacteria--2:capture_family_counter=f__Pseudomonadaceae--1||f__Ruminococcaceae--1:capture_genus_counter=g__CAG-353--1||g__Pseudomonas_E--1:capture_order_counter=o__Oscillospirales--1||o__Pseudomonadales--1:capture_phylum_counter=p__Firmicutes_A--1||p__Proteobacteria--1:capture_species_counter=s__CAG-353 sp002395525--1||s__Pseudomonas_E moraviensis_A--1:evalue_avg=5.6135e-75:evalue_max=1.07e-74:evalue_min=5.27e-76:evalue_std=7.193397285010748e-75:evalue_sum=1.1227e-74:gapopen_avg=0.0:gapopen_max=0.0:gapopen_min=0.0:gapopen_std=0.0:gapopen_sum=0.0:gtdb_class_counter=:gtdb_domain_counter=:gtdb_family_counter=:gtdb_genus_counter=:gtdb_order_counter=:gtdb_phylum_counter=:gtdb_species_counter=:heptad_counter=MCP-40H--2:lbd_counter=:length_avg=131.5:length_max=133.0:length_min=130.0:length_std=2.1213203435596424:length_sum=263.0:mismatch_avg=2.5:mismatch_max=3.0:mismatch_min=2.0:mismatch_std=0.7071067811865476:mismatch_sum=5.0:name=N409856:qcovhsp_avg=99.6:qcovhsp_max=100.0:qcovhsp_min=99.2:qcovhsp_std=0.565685424949236:qcovhsp_sum=199.2:qend_avg=132.0:qend_max=133.0:qend_min=131.0:qend_std=1.4142135623730951:qend_sum=264.0:qstart_avg=1.5:qstart_max=2.0:qstart_min=1.0:qstart_std=0.7071067811865476:qstart_sum=3.0:ref_name_counter=RS_GCF_010095445.1_protein.faa_NZ_WFGV01000021.1_38@PF00015_full_PFAM.329.522--1||RS_GCF_011369485.1_protein.faa_NZ_VXCA01000031.1_29@PF00015_full_PFAM.332.523--1:scovhsp_avg=68.5:scovhsp_max=68.9:scovhsp_min=68.1:scovhsp_std=0.5656854249492461:scovhsp_sum=137.0:send_avg=132.0:send_max=134.0:send_min=130.0:send_std=2.8284271247461903:send_sum=264.0:sstart_avg=1.5:sstart_max=2.0:sstart_min=1.0:sstart_std=0.7071067811865476:sstart_sum=3.0],28f5b992-a7d1-46fc-8f97-79824132ec86_2@MCPsignal.253.399:5e-09[&&NHX:Sample=rhizpot1:Type=capture:besthit=97.3:bitscore=244.0:capture_class=c__Gammaproteobacteria:capture_domain=d__Bacteria:capture_family=f__Pseudomonadaceae:capture_genus=g__Pseudomonas_E:capture_order=o__Pseudomonadales:capture_phylum=p__Proteobacteria:capture_species=s__Pseudomonas_E moraviensis_A:evalue=3.09e-83:gapopen=0.0:heptad=MCP-40H:lbd=dCache_2:length=146.0:mismatch=4.0:qcovhsp=100.0:qend=146.0:qstart=1.0:ref_name=RS_GCF_010095445.1_protein.faa_NZ_WFGV01000021.1_38@PF00015_full_PFAM.329.522:scovhsp=75.6:send=147.0:sstart=2.0])0:5e-09[&&NHX:Sample_counter=rhizpot1--3:Type_counter=capture--3:besthit_avg=97.83333333333333:besthit_max=98.5:besthit_min=97.3:besthit_std=0.6110100926607797:besthit_sum=293.5:bitscore_avg=230.0:bitscore_max=244.0:bitscore_min=221.0:bitscore_std=12.288205727444508:bitscore_sum=690.0:capture_class_counter=c__Clostridia--1||c__Gammaproteobacteria--2:capture_domain_counter=d__Bacteria--3:capture_family_counter=f__Pseudomonadaceae--2||f__Ruminococcaceae--1:capture_genus_counter=g__CAG-353--1||g__Pseudomonas_E--2:capture_order_counter=o__Oscillospirales--1||o__Pseudomonadales--2:capture_phylum_counter=p__Firmicutes_A--1||p__Proteobacteria--2:capture_species_counter=s__CAG-353 sp002395525--1||s__Pseudomonas_E moraviensis_A--2:evalue_avg=3.7423333436333333e-75:evalue_max=1.07e-74:evalue_min=3.09e-83:evalue_std=6.031274841830311e-75:evalue_sum=1.12270000309e-74:gapopen_avg=0.0:gapopen_max=0.0:gapopen_min=0.0:gapopen_std=0.0:gapopen_sum=0.0:gtdb_class_counter=:gtdb_domain_counter=:gtdb_family_counter=:gtdb_genus_counter=:gtdb_order_counter=:gtdb_phylum_counter=:gtdb_species_counter=:heptad_counter=MCP-40H--3:lbd_counter=dCache_2--1:length_avg=136.33333333333334:length_max=146.0:length_min=130.0:length_std=8.504900548115382:length_sum=409.0:mismatch_avg=3.0:mismatch_max=4.0:mismatch_min=2.0:mismatch_std=1.0:mismatch_sum=9.0:name=N409858:qcovhsp_avg=99.73333333333333:qcovhsp_max=100.0:qcovhsp_min=99.2:qcovhsp_std=0.461880215351699:qcovhsp_sum=299.2:qend_avg=136.66666666666666:qend_max=146.0:qend_min=131.0:qend_std=8.144527815247077:qend_sum=410.0:qstart_avg=1.3333333333333333:qstart_max=2.0:qstart_min=1.0:qstart_std=0.5773502691896257:qstart_sum=4.0:ref_name_counter=RS_GCF_010095445.1_protein.faa_NZ_WFGV01000021.1_38@PF00015_full_PFAM.329.522--2||RS_GCF_011369485.1_protein.faa_NZ_VXCA01000031.1_29@PF00015_full_PFAM.332.523--1:scovhsp_avg=70.86666666666666:scovhsp_max=75.6:scovhsp_min=68.1:scovhsp_std=4.1186567389542565:scovhsp_sum=212.6:send_avg=137.0:send_max=147.0:send_min=130.0:send_std=8.888194417315589:send_sum=411.0:sstart_avg=1.6666666666666667:sstart_max=2.0:sstart_min=1.0:sstart_std=0.5773502691896257:sstart_sum=5.0])0:5e-09[&&NHX:Sample_counter=rhizpot1--4:Type_counter=capture--4:besthit_avg=98.22500000000001:besthit_max=99.4:besthit_min=97.3:besthit_std=0.9287087810503384:besthit_sum=392.90000000000003:bitscore_avg=237.5:bitscore_max=260.0:bitscore_min=221.0:bitscore_std=18.046236911518886:bitscore_sum=950.0:capture_class_counter=c__Clostridia--1||c__Gammaproteobacteria--3:capture_domain_counter=d__Bacteria--4:capture_family_counter=f__Gallionellaceae--1||f__Pseudomonadaceae--2||f__Ruminococcaceae--1:capture_genus_counter=g__CAG-353--1||g__Pseudomonas_E--2||g__Sideroxydans--1:capture_order_counter=o__Burkholderiales--1||o__Oscillospirales--1||o__Pseudomonadales--2:capture_phylum_counter=p__Firmicutes_A--1||p__Proteobacteria--3:capture_species_counter=s__CAG-353 sp002395525--1||s__Pseudomonas_E moraviensis_A--2||s__Sideroxydans sp003445795--1:evalue_avg=2.806750007725002e-75:evalue_max=1.07e-74:evalue_min=8.06e-90:evalue_std=5.26802766939528e-75:evalue_sum=1.1227000030900008e-74:gapopen_avg=0.0:gapopen_max=0.0:gapopen_min=0.0:gapopen_std=0.0:gapopen_sum=0.0:gtdb_class_counter=:gtdb_domain_counter=:gtdb_family_counter=:gtdb_genus_counter=:gtdb_order_counter=:gtdb_phylum_counter=:gtdb_species_counter=:heptad_counter=MCP-40H--4:lbd_counter=dCache_2--1:length_avg=140.75:length_max=154.0:length_min=130.0:length_std=11.236102527122116:length_sum=563.0:mismatch_avg=2.5:mismatch_max=4.0:mismatch_min=1.0:mismatch_std=1.2909944487358056:mismatch_sum=10.0:name=N409859:qcovhsp_avg=99.8:qcovhsp_max=100.0:qcovhsp_min=99.2:qcovhsp_std=0.3999999999999986:qcovhsp_sum=399.2:qend_avg=141.0:qend_max=154.0:qend_min=131.0:qend_std=10.923979738782625:qend_sum=564.0:qstart_avg=1.25:qstart_max=2.0:qstart_min=1.0:qstart_std=0.5:qstart_sum=5.0:ref_name_counter=RS_GCF_004801935.1_protein.faa_NZ_SSBS01000005.1_139@PF00015_full_PFAM.341.522--1||RS_GCF_010095445.1_protein.faa_NZ_WFGV01000021.1_38@PF00015_full_PFAM.329.522--2||RS_GCF_011369485.1_protein.faa_NZ_VXCA01000031.1_29@PF00015_full_PFAM.332.523--1:scovhsp_avg=74.425:scovhsp_max=85.1:scovhsp_min=68.1:scovhsp_std=7.871202788223239:scovhsp_sum=297.7:send_avg=145.0:send_max=169.0:send_min=130.0:send_std=17.568911937472585:send_sum=580.0:sstart_avg=5.25:sstart_max=16.0:sstart_min=1.0:sstart_std=7.182153808805081:sstart_sum=21.0],(060bcdf6-a729-4698-8b87-4a061296a506_3@MCPsignal.54.197:5e-09[&&NHX:Sample=rhizpot1:Type=capture:besthit=97.2:bitscore=239.0:capture_class=c__Gammaproteobacteria:capture_domain=d__Bacteria:capture_family=f__Pseudomonadaceae:capture_genus=g__Pseudomonas_E:capture_order=o__Pseudomonadales:capture_phylum=p__Proteobacteria:capture_species=s__Pseudomonas_E moraviensis_A:evalue=1.3e-81:gapopen=0.0:heptad=MCP-40H:length=143.0:mismatch=4.0:qcovhsp=100.0:qend=143.0:qstart=1.0:ref_name=RS_GCF_010095445.1_protein.faa_NZ_WFGV01000021.1_38@PF00015_full_PFAM.329.522:scovhsp=74.1:send=144.0:sstart=2.0],21a46127-2d35-5300-be32-73ec0ee18b28_6@MCPsignal.77.176:0.0277824[&&NHX:Sample=rhizpot1:Type=capture:capture_class=c__Gammaproteobacteria:capture_domain=d__Bacteria:capture_family=f__Pseudomonadaceae:capture_genus=g__Pseudomonas_E:capture_order=o__Pseudomonadales:capture_phylum=p__Proteobacteria:capture_species=s__Pseudomonas_E sp001297015:heptad=MCP-40H])0:5e-09[&&NHX:Sample_counter=rhizpot1--2:Type_counter=capture--2:besthit_avg=97.2:besthit_max=97.2:besthit_min=97.2:besthit_std=0:besthit_sum=97.2:bitscore_avg=239.0:bitscore_max=239.0:bitscore_min=239.0:bitscore_std=0:bitscore_sum=239.0:capture_class_counter=c__Gammaproteobacteria--2:capture_domain_counter=d__Bacteria--2:capture_family_counter=f__Pseudomonadaceae--2:capture_genus_counter=g__Pseudomonas_E--2:capture_order_counter=o__Pseudomonadales--2:capture_phylum_counter=p__Proteobacteria--2:capture_species_counter=s__Pseudomonas_E moraviensis_A--1||s__Pseudomonas_E sp001297015--1:evalue_avg=1.3e-81:evalue_max=1.3e-81:evalue_min=1.3e-81:evalue_std=0:evalue_sum=1.3e-81:gapopen_avg=0.0:gapopen_max=0.0:gapopen_min=0.0:gapopen_std=0:gapopen_sum=0.0:gtdb_class_counter=:gtdb_domain_counter=:gtdb_family_counter=:gtdb_genus_counter=:gtdb_order_counter=:gtdb_phylum_counter=:gtdb_species_counter=:heptad_counter=MCP-40H--2:lbd_counter=:length_avg=143.0:length_max=143.0:length_min=143.0:length_std=0:length_sum=143.0:mismatch_avg=4.0:mismatch_max=4.0:mismatch_min=4.0:mismatch_std=0:mismatch_sum=4.0:name=N409862:qcovhsp_avg=100.0:qcovhsp_max=100.0:qcovhsp_min=100.0:qcovhsp_std=0:qcovhsp_sum=100.0:qend_avg=143.0:qend_max=143.0:qend_min=143.0:qend_std=0:qend_sum=143.0:qstart_avg=1.0:qstart_max=1.0:qstart_min=1.0:qstart_std=0:qstart_sum=1.0:ref_name_counter=RS_GCF_010095445.1_protein.faa_NZ_WFGV01000021.1_38@PF00015_full_PFAM.329.522--1:scovhsp_avg=74.1:scovhsp_max=74.1:scovhsp_min=74.1:scovhsp_std=0:scovhsp_sum=74.1:send_avg=144.0:send_max=144.0:send_min=144.0:send_std=0:send_sum=144.0:sstart_avg=2.0:sstart_max=2.0:sstart_min=2.0:sstart_std=0:sstart_sum=2.0])0.919:5e-09[&&NHX:Sample_counter=rhizpot1--6:Type_counter=capture--6:besthit_avg=98.02000000000001:besthit_max=99.4:besthit_min=97.2:besthit_std=0.9257429448826512:besthit_sum=490.1:bitscore_avg=237.8:bitscore_max=260.0:bitscore_min=221.0:bitscore_std=15.642889758609181:bitscore_sum=1189.0:capture_class_counter=c__Clostridia--1||c__Gammaproteobacteria--5:capture_domain_counter=d__Bacteria--6:capture_family_counter=f__Gallionellaceae--1||f__Pseudomonadaceae--4||f__Ruminococcaceae--1:capture_genus_counter=g__CAG-353--1||g__Pseudomonas_E--4||g__Sideroxydans--1:capture_order_counter=o__Burkholderiales--1||o__Oscillospirales--1||o__Pseudomonadales--4:capture_phylum_counter=p__Firmicutes_A--1||p__Proteobacteria--5:capture_species_counter=s__CAG-353 sp002395525--1||s__Pseudomonas_E moraviensis_A--3||s__Pseudomonas_E sp001297015--1||s__Sideroxydans sp003445795--1:evalue_avg=2.2454002661800014e-75:evalue_max=1.07e-74:evalue_min=8.06e-90:evalue_std=4.731770736817127e-75:evalue_sum=1.1227001330900008e-74:gapopen_avg=0.0:gapopen_max=0.0:gapopen_min=0.0:gapopen_std=0.0:gapopen_sum=0.0:gtdb_class_counter=:gtdb_domain_counter=:gtdb_family_counter=:gtdb_genus_counter=:gtdb_order_counter=:gtdb_phylum_counter=:gtdb_species_counter=:heptad_counter=MCP-40H--6:lbd_counter=dCache_2--1:length_avg=141.2:length_max=154.0:length_min=130.0:length_std=9.782637681116478:length_sum=706.0:mismatch_avg=2.8:mismatch_max=4.0:mismatch_min=1.0:mismatch_std=1.3038404810405297:mismatch_sum=14.0:name=N409863:qcovhsp_avg=99.84:qcovhsp_max=100.0:qcovhsp_min=99.2:qcovhsp_std=0.3577708763999651:qcovhsp_sum=499.2:qend_avg=141.4:qend_max=154.0:qend_min=131.0:qend_std=9.50263121456368:qend_sum=707.0:qstart_avg=1.2:qstart_max=2.0:qstart_min=1.0:qstart_std=0.4472135954999579:qstart_sum=6.0:ref_name_counter=RS_GCF_004801935.1_protein.faa_NZ_SSBS01000005.1_139@PF00015_full_PFAM.341.522--1||RS_GCF_010095445.1_protein.faa_NZ_WFGV01000021.1_38@PF00015_full_PFAM.329.522--3||RS_GCF_011369485.1_protein.faa_NZ_VXCA01000031.1_29@PF00015_full_PFAM.332.523--1:scovhsp_avg=74.35999999999999:scovhsp_max=85.1:scovhsp_min=68.1:scovhsp_std=6.8182109090288465:scovhsp_sum=371.79999999999995:send_avg=144.8:send_max=169.0:send_min=130.0:send_std=15.22169504358828:send_sum=724.0:sstart_avg=4.6:sstart_max=16.0:sstart_min=1.0:sstart_std=6.3874877690685254:sstart_sum=23.0])0.002:5e-09[&&NHX:Sample_counter=rhizpot1--7||rhizpot3--1||rhiztom1--2||rhiztom3--2:Type_counter=capture--12:besthit_avg=98.52727272727275:besthit_max=100.0:besthit_min=96.6:besthit_std=1.2562570669181607:besthit_sum=1083.8000000000002:bitscore_avg=237.63636363636363:bitscore_max=295.0:bitscore_min=209.0:bitscore_std=23.508605774365808:bitscore_sum=2614.0:capture_class_counter=c__Clostridia--1||c__Gammaproteobacteria--11:capture_domain_counter=d__Bacteria--12:capture_family_counter=f__Gallionellaceae--1||f__Pseudomonadaceae--10||f__Ruminococcaceae--1:capture_genus_counter=g__CAG-353--1||g__Pseudomonas_E--10||g__Sideroxydans--1:capture_order_counter=o__Burkholderiales--1||o__Oscillospirales--1||o__Pseudomonadales--10:capture_phylum_counter=p__Firmicutes_A--1||p__Proteobacteria--11:capture_species_counter=s__CAG-353 sp002395525--1||s__Pseudomonas_E atacamensis--5||s__Pseudomonas_E koreensis_C--1||s__Pseudomonas_E moraviensis_A--3||s__Pseudomonas_E sp001297015--1||s__Sideroxydans sp003445795--1:evalue_avg=2.6466202673767356e-71:evalue_max=2.91e-70:evalue_min=8.56e-103:evalue_std=8.773594193949792e-71:evalue_sum=2.9112822941144093e-70:gapopen_avg=0.09090909090909091:gapopen_max=1.0:gapopen_min=0.0:gapopen_std=0.30151134457776363:gapopen_sum=1.0:gtdb_class_counter=:gtdb_domain_counter=:gtdb_family_counter=:gtdb_genus_counter=:gtdb_order_counter=:gtdb_phylum_counter=:gtdb_species_counter=:heptad_counter=MCP-40H--12:lbd_counter=dCache_2--1:length_avg=140.9090909090909:length_max=178.0:length_min=122.0:length_std=15.17533884599975:length_sum=1550.0:mismatch_avg=2.090909090909091:mismatch_max=6.0:mismatch_min=0.0:mismatch_std=1.9725387425622571:mismatch_sum=23.0:name=N409864:qcovhsp_avg=99.4090909090909:qcovhsp_max=100.0:qcovhsp_min=97.2:qcovhsp_std=0.8227448516454474:qcovhsp_sum=1093.5:qend_avg=141.63636363636363:qend_max=179.0:qend_min=123.0:qend_std=15.081596250216535:qend_sum=1558.0:qstart_avg=1.8181818181818181:qstart_max=5.0:qstart_min=1.0:qstart_std=1.1677484162422844:qstart_sum=20.0:ref_name_counter=RS_GCF_004801935.1_protein.faa_NZ_SSBS01000005.1_139@PF00015_full_PFAM.341.522--6||RS_GCF_010095445.1_protein.faa_NZ_WFGV01000021.1_38@PF00015_full_PFAM.329.522--3||RS_GCF_011369485.1_protein.faa_NZ_VXCA01000031.1_29@PF00015_full_PFAM.332.523--2:scovhsp_avg=75.71818181818182:scovhsp_max=93.2:scovhsp_min=67.4:scovhsp_std=7.738451806636541:scovhsp_sum=832.9:send_avg=158.8181818181818:send_max=178.0:send_min=130.0:send_std=16.720156589088404:send_sum=1747.0:sstart_avg=18.90909090909091:sstart_max=48.0:sstart_min=1.0:sstart_std=18.31641092274655:sstart_sum=208.0],((6dc1d3f0-3236-595e-84bb-a63cfc2e5929_4@MCPsignal.30.210:0[&&NHX:Sample=rhizpot1:Type=capture:besthit=97.2:bitscore=300.0:capture_class=c__Gammaproteobacteria:capture_domain=d__Bacteria:capture_family=f__Pseudomonadaceae:capture_genus=g__Pseudomonas_E:capture_order=o__Pseudomonadales:capture_phylum=p__Proteobacteria:capture_species=s__Pseudomonas_E atacamensis:evalue=4.95e-105:gapopen=0.0:heptad=MCP-40H:length=180.0:mismatch=5.0:qcovhsp=100.0:qend=180.0:qstart=1.0:ref_name=RS_GCF_010095445.1_protein.faa_NZ_WFGV01000021.1_38@PF00015_full_PFAM.329.522:scovhsp=93.3:send=181.0:sstart=2.0],3954589f-7b8d-4647-9be5-c444188eb1f4_1@MCPsignal.266.446:0[&&NHX:Sample=rhizpot3:Type=capture:besthit=97.2:bitscore=300.0:capture_class=c__Gammaproteobacteria:capture_domain=d__Bacteria:capture_family=f__Pseudomonadaceae:capture_genus=g__Pseudomonas_E:capture_order=o__Pseudomonadales:capture_phylum=p__Proteobacteria:capture_species=s__Pseudomonas_E atacamensis:evalue=4.95e-105:gapopen=0.0:heptad=MCP-40H:length=180.0:mismatch=5.0:qcovhsp=100.0:qend=180.0:qstart=1.0:ref_name=RS_GCF_010095445.1_protein.faa_NZ_WFGV01000021.1_38@PF00015_full_PFAM.329.522:scovhsp=93.3:send=181.0:sstart=2.0])0:0[&&NHX:Sample_counter=rhizpot1--1||rhizpot3--1:Type_counter=capture--2:besthit_avg=97.2:besthit_max=97.2:besthit_min=97.2:besthit_std=0.0:besthit_sum=194.4:bitscore_avg=300.0:bitscore_max=300.0:bitscore_min=300.0:bitscore_std=0.0:bitscore_sum=600.0:capture_class_counter=c__Gammaproteobacteria--2:capture_domain_counter=d__Bacteria--2:capture_family_counter=f__Pseudomonadaceae--2:capture_genus_counter=g__Pseudomonas_E--2:capture_order_counter=o__Pseudomonadales--2:capture_phylum_counter=p__Proteobacteria--2:capture_species_counter=s__Pseudomonas_E atacamensis--2:evalue_avg=4.95e-105:evalue_max=4.95e-105:evalue_min=4.95e-105:evalue_std=0.0:evalue_sum=9.9e-105:gapopen_avg=0.0:gapopen_max=0.0:gapopen_min=0.0:gapopen_std=0.0:gapopen_sum=0.0:gtdb_class_counter=:gtdb_domain_counter=:gtdb_family_counter=:gtdb_genus_counter=:gtdb_order_counter=:gtdb_phylum_counter=:gtdb_species_counter=:heptad_counter=MCP-40H--2:lbd_counter=:length_avg=180.0:length_max=180.0:length_min=180.0:length_std=0.0:length_sum=360.0:mismatch_avg=5.0:mismatch_max=5.0:mismatch_min=5.0:mismatch_std=0.0:mismatch_sum=10.0:name=N409867:qcovhsp_avg=100.0:qcovhsp_max=100.0:qcovhsp_min=100.0:qcovhsp_std=0.0:qcovhsp_sum=200.0:qend_avg=180.0:qend_max=180.0:qend_min=180.0:qend_std=0.0:qend_sum=360.0:qstart_avg=1.0:qstart_max=1.0:qstart_min=1.0:qstart_std=0.0:qstart_sum=2.0:ref_name_counter=RS_GCF_010095445.1_protein.faa_NZ_WFGV01000021.1_38@PF00015_full_PFAM.329.522--2:scovhsp_avg=93.3:scovhsp_max=93.3:scovhsp_min=93.3:scovhsp_std=0.0:scovhsp_sum=186.6:send_avg=181.0:send_max=181.0:send_min=181.0:send_std=0.0:send_sum=362.0:sstart_avg=2.0:sstart_max=2.0:sstart_min=2.0:sstart_std=0.0:sstart_sum=4.0],19da0241-1dd7-49de-b182-ea4beccd1688_1@MCPsignal.714.894:0[&&NHX:Sample=rhiztom2:Type=capture:besthit=97.2:bitscore=300.0:capture_class=c__Gammaproteobacteria:capture_domain=d__Bacteria:capture_family=f__Pseudomonadaceae:capture_genus=g__Pseudomonas_E:capture_order=o__Pseudomonadales:capture_phylum=p__Proteobacteria:capture_species=s__Pseudomonas_E koreensis_C:evalue=4.95e-105:gapopen=0.0:heptad=MCP-40H:length=180.0:mismatch=5.0:qcovhsp=100.0:qend=180.0:qstart=1.0:ref_name=RS_GCF_010095445.1_protein.faa_NZ_WFGV01000021.1_38@PF00015_full_PFAM.329.522:scovhsp=93.3:send=181.0:sstart=2.0]):5e-09[&&NHX:Sample_counter=rhizpot1--1||rhizpot3--1||rhiztom2--1:Type_counter=capture--3:besthit_avg=97.2:besthit_max=97.2:besthit_min=97.2:besthit_std=0.0:besthit_sum=291.6:bitscore_avg=300.0:bitscore_max=300.0:bitscore_min=300.0:bitscore_std=0.0:bitscore_sum=900.0:capture_class_counter=c__Gammaproteobacteria--3:capture_domain_counter=d__Bacteria--3:capture_family_counter=f__Pseudomonadaceae--3:capture_genus_counter=g__Pseudomonas_E--3:capture_order_counter=o__Pseudomonadales--3:capture_phylum_counter=p__Proteobacteria--3:capture_species_counter=s__Pseudomonas_E atacamensis--2||s__Pseudomonas_E koreensis_C--1:evalue_avg=4.95e-105:evalue_max=4.95e-105:evalue_min=4.95e-105:evalue_std=0.0:evalue_sum=1.485e-104:gapopen_avg=0.0:gapopen_max=0.0:gapopen_min=0.0:gapopen_std=0.0:gapopen_sum=0.0:gtdb_class_counter=:gtdb_domain_counter=:gtdb_family_counter=:gtdb_genus_counter=:gtdb_order_counter=:gtdb_phylum_counter=:gtdb_species_counter=:heptad_counter=MCP-40H--3:lbd_counter=:length_avg=180.0:length_max=180.0:length_min=180.0:length_std=0.0:length_sum=540.0:mismatch_avg=5.0:mismatch_max=5.0:mismatch_min=5.0:mismatch_std=0.0:mismatch_sum=15.0:name=N409869:qcovhsp_avg=100.0:qcovhsp_max=100.0:qcovhsp_min=100.0:qcovhsp_std=0.0:qcovhsp_sum=300.0:qend_avg=180.0:qend_max=180.0:qend_min=180.0:qend_std=0.0:qend_sum=540.0:qstart_avg=1.0:qstart_max=1.0:qstart_min=1.0:qstart_std=0.0:qstart_sum=3.0:ref_name_counter=RS_GCF_010095445.1_protein.faa_NZ_WFGV01000021.1_38@PF00015_full_PFAM.329.522--3:scovhsp_avg=93.3:scovhsp_max=93.3:scovhsp_min=93.3:scovhsp_std=0.0:scovhsp_sum=279.9:send_avg=181.0:send_max=181.0:send_min=181.0:send_std=0.0:send_sum=543.0:sstart_avg=2.0:sstart_max=2.0:sstart_min=2.0:sstart_std=0.0:sstart_sum=6.0])0:5e-09[&&NHX:Sample_counter=rhizpot1--8||rhizpot3--2||rhiztom1--2||rhiztom2--1||rhiztom3--2:Type_counter=capture--15:besthit_avg=98.24285714285716:besthit_max=100.0:besthit_min=96.6:besthit_std=1.2383079558036418:besthit_sum=1375.4000000000003:bitscore_avg=251.0:bitscore_max=300.0:bitscore_min=209.0:bitscore_std=33.62004896349338:bitscore_sum=3514.0:capture_class_counter=c__Clostridia--1||c__Gammaproteobacteria--14:capture_domain_counter=d__Bacteria--15:capture_family_counter=f__Gallionellaceae--1||f__Pseudomonadaceae--13||f__Ruminococcaceae--1:capture_genus_counter=g__CAG-353--1||g__Pseudomonas_E--13||g__Sideroxydans--1:capture_order_counter=o__Burkholderiales--1||o__Oscillospirales--1||o__Pseudomonadales--13:capture_phylum_counter=p__Firmicutes_A--1||p__Proteobacteria--14:capture_species_counter=s__CAG-353 sp002395525--1||s__Pseudomonas_E atacamensis--7||s__Pseudomonas_E koreensis_C--2||s__Pseudomonas_E moraviensis_A--3||s__Pseudomonas_E sp001297015--1||s__Sideroxydans sp003445795--1:evalue_avg=2.0794873529388634e-71:evalue_max=2.91e-70:evalue_min=4.95e-105:evalue_std=7.777039138600537e-71:evalue_sum=2.911282294114409e-70:gapopen_avg=0.07142857142857142:gapopen_max=1.0:gapopen_min=0.0:gapopen_std=0.2672612419124244:gapopen_sum=1.0:gtdb_class_counter=:gtdb_domain_counter=:gtdb_family_counter=:gtdb_genus_counter=:gtdb_order_counter=:gtdb_phylum_counter=:gtdb_species_counter=:heptad_counter=MCP-40H--15:lbd_counter=dCache_2--1:length_avg=149.28571428571428:length_max=180.0:length_min=122.0:length_std=21.312432527043462:length_sum=2090.0:mismatch_avg=2.7142857142857144:mismatch_max=6.0:mismatch_min=0.0:mismatch_std=2.1277858274442303:mismatch_sum=38.0:name=N409870:qcovhsp_avg=99.53571428571429:qcovhsp_max=100.0:qcovhsp_min=97.2:qcovhsp_std=0.7642061168369353:qcovhsp_sum=1393.5:qend_avg=149.85714285714286:qend_max=180.0:qend_min=123.0:qend_std=21.01961407410174:qend_sum=2098.0:qstart_avg=1.6428571428571428:qstart_max=5.0:qstart_min=1.0:qstart_std=1.0818177620697813:qstart_sum=23.0:ref_name_counter=RS_GCF_004801935.1_protein.faa_NZ_SSBS01000005.1_139@PF00015_full_PFAM.341.522--6||RS_GCF_010095445.1_protein.faa_NZ_WFGV01000021.1_38@PF00015_full_PFAM.329.522--6||RS_GCF_011369485.1_protein.faa_NZ_VXCA01000031.1_29@PF00015_full_PFAM.332.523--2:scovhsp_avg=79.48571428571428:scovhsp_max=93.3:scovhsp_min=67.4:scovhsp_std=10.105128716331444:scovhsp_sum=1112.8:send_avg=163.57142857142858:send_max=181.0:send_min=130.0:send_std=17.4431572905749:send_sum=2290.0:sstart_avg=15.285714285714286:sstart_max=48.0:sstart_min=1.0:sstart_std=17.604320149102264:sstart_sum=214.0])0.967:5e-09[&&NHX:Sample_counter=rhizpot1--12||rhizpot3--2||rhiztom1--5||rhiztom2--1||rhiztom3--5:Type_counter=capture--25:besthit_avg=97.83:besthit_max=100.0:besthit_min=96.1:besthit_std=1.3522301267866643:besthit_sum=1956.6:bitscore_avg=259.6:bitscore_max=300.0:bitscore_min=209.0:bitscore_std=35.35146836822303:bitscore_sum=5192.0:capture_class_counter=c__Clostridia--1||c__Gammaproteobacteria--24:capture_domain_counter=d__Bacteria--25:capture_family_counter=f__Gallionellaceae--2||f__Pseudomonadaceae--21||f__Ruminococcaceae--1||f__Sedimenticolaceae--1:capture_genus_counter=g__CAG-353--1||g__Pseudomonas_E--21||g__Sedimenticola--1||g__Sideroxydans--2:capture_order_counter=o__Burkholderiales--2||o__Chromatiales--1||o__Oscillospirales--1||o__Pseudomonadales--21:capture_phylum_counter=p__Firmicutes_A--1||p__Proteobacteria--24:capture_species_counter=s__CAG-353 sp002395525--1||s__Pseudomonas_E atacamensis--12||s__Pseudomonas_E koreensis_C--4||s__Pseudomonas_E moraviensis_A--3||s__Pseudomonas_E sp001297015--2||s__Sedimenticola thiotaurini--1||s__Sideroxydans sp003445795--2:evalue_avg=1.5856411470572047e-71:evalue_max=2.91e-70:evalue_min=4.95e-105:evalue_std=6.5021655546151835e-71:evalue_sum=3.1712822941144096e-70:gapopen_avg=0.05:gapopen_max=1.0:gapopen_min=0.0:gapopen_std=0.22360679774997894:gapopen_sum=1.0:gtdb_class_counter=:gtdb_domain_counter=:gtdb_family_counter=:gtdb_genus_counter=:gtdb_order_counter=:gtdb_phylum_counter=:gtdb_species_counter=:heptad_counter=MCP-40H--25:lbd_counter=dCache_2--4:length_avg=155.0:length_max=180.0:length_min=122.0:length_std=22.88644738014641:length_sum=3100.0:mismatch_avg=3.55:mismatch_max=7.0:mismatch_min=0.0:mismatch_std=2.4809802816416613:mismatch_sum=71.0:name=N409871:qcovhsp_avg=99.60499999999999:qcovhsp_max=100.0:qcovhsp_min=97.2:qcovhsp_std=0.6684428094262687:qcovhsp_sum=1992.1:qend_avg=155.45:qend_max=180.0:qend_min=123.0:qend_std=22.5212764899515:qend_sum=3109.0:qstart_avg=1.5:qstart_max=5.0:qstart_min=1.0:qstart_std=0.9459053029269173:qstart_sum=30.0:ref_name_counter=RS_GCF_004801935.1_protein.faa_NZ_SSBS01000005.1_139@PF00015_full_PFAM.341.522--7||RS_GCF_010095445.1_protein.faa_NZ_WFGV01000021.1_38@PF00015_full_PFAM.329.522--10||RS_GCF_011369485.1_protein.faa_NZ_VXCA01000031.1_29@PF00015_full_PFAM.332.523--2||RS_GCF_902497625.1_protein.faa_NZ_CABVGX010000023.1_88@PF00015_full_PFAM.332.522--1:scovhsp_avg=82.095:scovhsp_max=93.3:scovhsp_min=67.4:scovhsp_std=10.639226079886985:scovhsp_sum=1641.8999999999999:send_avg=167.5:send_max=181.0:send_min=130.0:send_std=15.902664457319888:send_sum=3350.0:sstart_avg=13.5:sstart_max=48.0:sstart_min=1.0:sstart_std=17.593359991470468:sstart_sum=270.0])0.857:0.00385241[&&NHX:Sample_counter=rhizpot1--12||rhizpot3--2||rhiztom1--5||rhiztom2--1||rhiztom3--5:Type_counter=GTDB--2||capture--25:besthit_avg=97.83:besthit_max=100.0:besthit_min=96.1:besthit_std=1.3522301267866643:besthit_sum=1956.6:bitscore_avg=259.6:bitscore_max=300.0:bitscore_min=209.0:bitscore_std=35.35146836822303:bitscore_sum=5192.0:capture_class_counter=c__Clostridia--1||c__Gammaproteobacteria--24:capture_domain_counter=d__Bacteria--25:capture_family_counter=f__Gallionellaceae--2||f__Pseudomonadaceae--21||f__Ruminococcaceae--1||f__Sedimenticolaceae--1:capture_genus_counter=g__CAG-353--1||g__Pseudomonas_E--21||g__Sedimenticola--1||g__Sideroxydans--2:capture_order_counter=o__Burkholderiales--2||o__Chromatiales--1||o__Oscillospirales--1||o__Pseudomonadales--21:capture_phylum_counter=p__Firmicutes_A--1||p__Proteobacteria--24:capture_species_counter=s__CAG-353 sp002395525--1||s__Pseudomonas_E atacamensis--12||s__Pseudomonas_E koreensis_C--4||s__Pseudomonas_E moraviensis_A--3||s__Pseudomonas_E sp001297015--2||s__Sedimenticola thiotaurini--1||s__Sideroxydans sp003445795--2:evalue_avg=1.5856411470572047e-71:evalue_max=2.91e-70:evalue_min=4.95e-105:evalue_std=6.5021655546151835e-71:evalue_sum=3.1712822941144096e-70:gapopen_avg=0.05:gapopen_max=1.0:gapopen_min=0.0:gapopen_std=0.22360679774997894:gapopen_sum=1.0:gtdb_class_counter=c__Gammaproteobacteria--2:gtdb_domain_counter=d__Bacteria--2:gtdb_family_counter=f__Pseudomonadaceae--2:gtdb_genus_counter=g__Pseudomonas_E--2:gtdb_order_counter=o__Pseudomonadales--2:gtdb_phylum_counter=p__Proteobacteria--2:gtdb_species_counter=s__Pseudomonas_E atacamensis--1||s__Pseudomonas_E koreensis_C--1:heptad_counter=MCP-40H--27:lbd_counter=dCache_2--4:lca_tree=g__Pseudomonas_E:length_avg=155.0:length_max=180.0:length_min=122.0:length_std=22.88644738014641:length_sum=3100.0:mismatch_avg=3.55:mismatch_max=7.0:mismatch_min=0.0:mismatch_std=2.4809802816416613:mismatch_sum=71.0:name=N409872:qcovhsp_avg=99.60499999999999:qcovhsp_max=100.0:qcovhsp_min=97.2:qcovhsp_std=0.6684428094262687:qcovhsp_sum=1992.1:qend_avg=155.45:qend_max=180.0:qend_min=123.0:qend_std=22.5212764899515:qend_sum=3109.0:qstart_avg=1.5:qstart_max=5.0:qstart_min=1.0:qstart_std=0.9459053029269173:qstart_sum=30.0:ref_name_counter=RS_GCF_004801935.1_protein.faa_NZ_SSBS01000005.1_139@PF00015_full_PFAM.341.522--7||RS_GCF_010095445.1_protein.faa_NZ_WFGV01000021.1_38@PF00015_full_PFAM.329.522--10||RS_GCF_011369485.1_protein.faa_NZ_VXCA01000031.1_29@PF00015_full_PFAM.332.523--2||RS_GCF_902497625.1_protein.faa_NZ_CABVGX010000023.1_88@PF00015_full_PFAM.332.522--1:scovhsp_avg=82.095:scovhsp_max=93.3:scovhsp_min=67.4:scovhsp_std=10.639226079886985:scovhsp_sum=1641.8999999999999:send_avg=167.5:send_max=181.0:send_min=130.0:send_std=15.902664457319888:send_sum=3350.0:sstart_avg=13.5:sstart_max=48.0:sstart_min=1.0:sstart_std=17.593359991470468:sstart_sum=270.0],fd9ed9b0-f0e3-4fd2-b5a1-d027fb2d49f9_6@MCPsignal.46.221:0.00427604[&&NHX:Sample=rhiztom1:Type=capture:besthit=97.1:bitscore=293.0:capture_class=c__Alphaproteobacteria:capture_domain=d__Bacteria:capture_family=f__Beijerinckiaceae:capture_genus=g__Bosea:capture_order=o__Rhizobiales:capture_phylum=p__Proteobacteria:capture_species=s__Bosea sp004341515:evalue=2.24e-102:gapopen=0.0:heptad=MCP-40H:length=175.0:mismatch=5.0:qcovhsp=100.0:qend=175.0:qstart=1.0:ref_name=RS_GCF_010095445.1_protein.faa_NZ_WFGV01000021.1_38@PF00015_full_PFAM.329.522:scovhsp=90.7:send=176.0:sstart=2.0])0:5e-09[&&NHX:Sample_counter=rhizpot1--12||rhizpot3--2||rhiztom1--6||rhiztom2--1||rhiztom3--5:Type_counter=GTDB--2||capture--26:besthit_avg=97.79523809523809:besthit_max=100.0:besthit_min=96.1:besthit_std=1.3275828375194503:besthit_sum=2053.7:bitscore_avg=261.1904761904762:bitscore_max=300.0:bitscore_min=209.0:bitscore_std=35.21877205073886:bitscore_sum=5485.0:capture_class_counter=c__Alphaproteobacteria--1||c__Clostridia--1||c__Gammaproteobacteria--24:capture_domain_counter=d__Bacteria--26:capture_family_counter=f__Beijerinckiaceae--1||f__Gallionellaceae--2||f__Pseudomonadaceae--21||f__Ruminococcaceae--1||f__Sedimenticolaceae--1:capture_genus_counter=g__Bosea--1||g__CAG-353--1||g__Pseudomonas_E--21||g__Sedimenticola--1||g__Sideroxydans--2:capture_order_counter=o__Burkholderiales--2||o__Chromatiales--1||o__Oscillospirales--1||o__Pseudomonadales--21||o__Rhizobiales--1:capture_phylum_counter=p__Firmicutes_A--1||p__Proteobacteria--25:capture_species_counter=s__Bosea sp004341515--1||s__CAG-353 sp002395525--1||s__Pseudomonas_E atacamensis--12||s__Pseudomonas_E koreensis_C--4||s__Pseudomonas_E moraviensis_A--3||s__Pseudomonas_E sp001297015--2||s__Sedimenticola thiotaurini--1||s__Sideroxydans sp003445795--2:evalue_avg=1.5101344257687664e-71:evalue_max=2.91e-70:evalue_min=4.95e-105:evalue_std=6.346965859274596e-71:evalue_sum=3.1712822941144096e-70:gapopen_avg=0.047619047619047616:gapopen_max=1.0:gapopen_min=0.0:gapopen_std=0.21821789023599242:gapopen_sum=1.0:gtdb_class_counter=c__Gammaproteobacteria--2:gtdb_domain_counter=d__Bacteria--2:gtdb_family_counter=f__Pseudomonadaceae--2:gtdb_genus_counter=g__Pseudomonas_E--2:gtdb_order_counter=o__Pseudomonadales--2:gtdb_phylum_counter=p__Proteobacteria--2:gtdb_species_counter=s__Pseudomonas_E atacamensis--1||s__Pseudomonas_E koreensis_C--1:heptad_counter=MCP-40H--28:lbd_counter=dCache_2--4:lca_tree=g__Pseudomonas_E:length_avg=155.95238095238096:length_max=180.0:length_min=122.0:length_std=22.729883832690806:length_sum=3275.0:mismatch_avg=3.619047619047619:mismatch_max=7.0:mismatch_min=0.0:mismatch_std=2.438774087040259:mismatch_sum=76.0:name=N409874:qcovhsp_avg=99.62380952380951:qcovhsp_max=100.0:qcovhsp_min=97.2:qcovhsp_std=0.6571946149389545:qcovhsp_sum=2092.1:qend_avg=156.38095238095238:qend_max=180.0:qend_min=123.0:qend_std=22.36174454392186:qend_sum=3284.0:qstart_avg=1.4761904761904763:qstart_max=5.0:qstart_min=1.0:qstart_std=0.9283882603225668:qstart_sum=31.0:ref_name_counter=RS_GCF_004801935.1_protein.faa_NZ_SSBS01000005.1_139@PF00015_full_PFAM.341.522--7||RS_GCF_010095445.1_protein.faa_NZ_WFGV01000021.1_38@PF00015_full_PFAM.329.522--11||RS_GCF_011369485.1_protein.faa_NZ_VXCA01000031.1_29@PF00015_full_PFAM.332.523--2||RS_GCF_902497625.1_protein.faa_NZ_CABVGX010000023.1_88@PF00015_full_PFAM.332.522--1:scovhsp_avg=82.5047619047619:scovhsp_max=93.3:scovhsp_min=67.4:scovhsp_std=10.538475989936885:scovhsp_sum=1732.6:send_avg=167.9047619047619:send_max=181.0:send_min=130.0:send_std=15.610588592057514:send_sum=3526.0:sstart_avg=12.952380952380953:sstart_max=48.0:sstart_min=1.0:sstart_std=17.330540067973043:sstart_sum=272.0])0:5e-09[&&NHX:Sample_counter=rhizpot1--13||rhizpot3--2||rhiztom1--6||rhiztom2--1||rhiztom3--5:Type_counter=GTDB--2||capture--27:besthit_avg=97.79090909090907:besthit_max=100.0:besthit_min=96.1:besthit_std=1.2957472897756888:besthit_sum=2151.3999999999996:bitscore_avg=259.5:bitscore_max=300.0:bitscore_min=209.0:bitscore_std=35.27274679787026:bitscore_sum=5709.0:capture_class_counter=c__Alphaproteobacteria--1||c__Clostridia--1||c__Gammaproteobacteria--25:capture_domain_counter=d__Bacteria--27:capture_family_counter=f__Beijerinckiaceae--1||f__Gallionellaceae--2||f__Pseudomonadaceae--22||f__Ruminococcaceae--1||f__Sedimenticolaceae--1:capture_genus_counter=g__Bosea--1||g__CAG-353--1||g__Pseudomonas_E--22||g__Sedimenticola--1||g__Sideroxydans--2:capture_order_counter=o__Burkholderiales--2||o__Chromatiales--1||o__Oscillospirales--1||o__Pseudomonadales--22||o__Rhizobiales--1:capture_phylum_counter=p__Firmicutes_A--1||p__Proteobacteria--26:capture_species_counter=s__Bosea sp004341515--1||s__CAG-353 sp002395525--1||s__Pseudomonas_E atacamensis--13||s__Pseudomonas_E koreensis_C--4||s__Pseudomonas_E moraviensis_A--3||s__Pseudomonas_E sp001297015--2||s__Sedimenticola thiotaurini--1||s__Sideroxydans sp003445795--2:evalue_avg=1.4414956382338225e-71:evalue_max=2.91e-70:evalue_min=4.95e-105:evalue_std=6.20236562086718e-71:evalue_sum=3.17129040411441e-70:gapopen_avg=0.045454545454545456:gapopen_max=1.0:gapopen_min=0.0:gapopen_std=0.2132007163556105:gapopen_sum=1.0:gtdb_class_counter=c__Gammaproteobacteria--2:gtdb_domain_counter=d__Bacteria--2:gtdb_family_counter=f__Pseudomonadaceae--2:gtdb_genus_counter=g__Pseudomonas_E--2:gtdb_order_counter=o__Pseudomonadales--2:gtdb_phylum_counter=p__Proteobacteria--2:gtdb_species_counter=s__Pseudomonas_E atacamensis--1||s__Pseudomonas_E koreensis_C--1:heptad_counter=MCP-40H--29:lbd_counter=dCache_2--4:lca_tree=g__Pseudomonas_E:length_avg=154.9090909090909:length_max=180.0:length_min=122.0:length_std=22.715442808612423:length_sum=3408.0:mismatch_avg=3.590909090909091:mismatch_max=7.0:mismatch_min=0.0:mismatch_std=2.3836564731139807:mismatch_sum=79.0:name=N409875:qcovhsp_avg=99.57272727272726:qcovhsp_max=100.0:qcovhsp_min=97.2:qcovhsp_std=0.6846492450478474:qcovhsp_sum=2190.6:qend_avg=155.3181818181818:qend_max=180.0:qend_min=123.0:qend_std=22.384914911261458:qend_sum=3417.0:qstart_avg=1.4545454545454546:qstart_max=5.0:qstart_min=1.0:qstart_std=0.9116846116771038:qstart_sum=32.0:ref_name_counter=RS_GCF_004801935.1_protein.faa_NZ_SSBS01000005.1_139@PF00015_full_PFAM.341.522--7||RS_GCF_010095445.1_protein.faa_NZ_WFGV01000021.1_38@PF00015_full_PFAM.329.522--12||RS_GCF_011369485.1_protein.faa_NZ_VXCA01000031.1_29@PF00015_full_PFAM.332.523--2||RS_GCF_902497625.1_protein.faa_NZ_CABVGX010000023.1_88@PF00015_full_PFAM.332.522--1:scovhsp_avg=81.88636363636364:scovhsp_max=93.3:scovhsp_min=67.4:scovhsp_std=10.685695621207394:scovhsp_sum=1801.5:send_avg=166.36363636363637:send_max=181.0:send_min=130.0:send_std=16.862314857031414:send_sum=3660.0:sstart_avg=12.454545454545455:sstart_max=48.0:sstart_min=1.0:sstart_std=17.07330769059808:sstart_sum=274.0],((RS_GCF_009764645.1_protein.faa_NZ_RWIM01000070.1_24@PF00015_full_PFAM.336.524:0.00392477[&&NHX:Type=GTDB:gtdb_class=c__Gammaproteobacteria:gtdb_domain=d__Bacteria:gtdb_family=f__Pseudomonadaceae:gtdb_genus=g__Pseudomonas_E:gtdb_order=o__Pseudomonadales:gtdb_phylum=p__Proteobacteria:gtdb_species=s__Pseudomonas_E sp009764645:heptad=MCP-40H:species=d__Bacteria_p__Proteobacteria_c__Gammaproteobacteria_o__Pseudomonadales_f__Pseudomonadaceae_g__Pseudomonas_E_s__Pseudomonas_E sp009764645],RS_GCF_004124275.1_protein.faa_NZ_CP027218.1_2842@PF00015_full_PFAM.337.521:0.00404396[&&NHX:Type=GTDB:gtdb_class=c__Gammaproteobacteria:gtdb_domain=d__Bacteria:gtdb_family=f__Pseudomonadaceae:gtdb_genus=g__Pseudomonas_E:gtdb_order=o__Pseudomonadales:gtdb_phylum=p__Proteobacteria:gtdb_species=s__Pseudomonas_E sp004124275:heptad=MCP-40H:species=d__Bacteria_p__Proteobacteria_c__Gammaproteobacteria_o__Pseudomonadales_f__Pseudomonadaceae_g__Pseudomonas_E_s__Pseudomonas_E sp004124275])0:5e-09[&&NHX:Sample_counter=:Type_counter=GTDB--2:capture_class_counter=:capture_domain_counter=:capture_family_counter=:capture_genus_counter=:capture_order_counter=:capture_phylum_counter=:capture_species_counter=:evoltype=D:gtdb_class_counter=c__Gammaproteobacteria--2:gtdb_domain_counter=d__Bacteria--2:gtdb_family_counter=f__Pseudomonadaceae--2:gtdb_genus_counter=g__Pseudomonas_E--2:gtdb_order_counter=o__Pseudomonadales--2:gtdb_phylum_counter=p__Proteobacteria--2:gtdb_species_counter=s__Pseudomonas_E sp004124275--1||s__Pseudomonas_E sp009764645--1:heptad_counter=MCP-40H--2:lbd_counter=:lca=d__Bacteria:lca_tree=g__Pseudomonas_E:name=N409878:ref_name_counter=],((((RS_GCF_014268595.2_protein.faa_NZ_CP077091.1_944@PF00015_full_PFAM.343.523:0[&&NHX:Type=GTDB:gtdb_class=c__Gammaproteobacteria:gtdb_domain=d__Bacteria:gtdb_family=f__Pseudomonadaceae:gtdb_genus=g__Pseudomonas_E:gtdb_order=o__Pseudomonadales:gtdb_phylum=p__Proteobacteria:gtdb_species=s__Pseudomonas_E sp014270125:heptad=MCP-40H:species=d__Bacteria_p__Proteobacteria_c__Gammaproteobacteria_o__Pseudomonadales_f__Pseudomonadaceae_g__Pseudomonas_E_s__Pseudomonas_E sp014270125],RS_GCF_014268505.2_protein.faa_NZ_JABWQP020000001.1_947@PF00015_full_PFAM.343.523:0[&&NHX:Type=GTDB:gtdb_class=c__Gammaproteobacteria:gtdb_domain=d__Bacteria:gtdb_family=f__Pseudomonadaceae:gtdb_genus=g__Pseudomonas_E:gtdb_order=o__Pseudomonadales:gtdb_phylum=p__Proteobacteria:gtdb_species=s__Pseudomonas_E sp014268505:heptad=MCP-40H:species=d__Bacteria_p__Proteobacteria_c__Gammaproteobacteria_o__Pseudomonadales_f__Pseudomonadaceae_g__Pseudomonas_E_s__Pseudomonas_E sp014268505]):0.00422591[&&NHX:Sample_counter=:Type_counter=GTDB--2:capture_class_counter=:capture_domain_counter=:capture_family_counter=:capture_genus_counter=:capture_order_counter=:capture_phylum_counter=:capture_species_counter=:evoltype=D:gtdb_class_counter=c__Gammaproteobacteria--2:gtdb_domain_counter=d__Bacteria--2:gtdb_family_counter=f__Pseudomonadaceae--2:gtdb_genus_counter=g__Pseudomonas_E--2:gtdb_order_counter=o__Pseudomonadales--2:gtdb_phylum_counter=p__Proteobacteria--2:gtdb_species_counter=s__Pseudomonas_E sp014268505--1||s__Pseudomonas_E sp014270125--1:heptad_counter=MCP-40H--2:lbd_counter=:lca=d__Bacteria:lca_tree=g__Pseudomonas_E:name=N409881:ref_name_counter=],((((((RS_GCF_014268445.2_protein.faa_NZ_CP077089.1_3138@PF00015_full_PFAM.342.522:0[&&NHX:Type=GTDB:gtdb_class=c__Gammaproteobacteria:gtdb_domain=d__Bacteria:gtdb_family=f__Pseudomonadaceae:gtdb_genus=g__Pseudomonas_E:gtdb_order=o__Pseudomonadales:gtdb_phylum=p__Proteobacteria:gtdb_species=s__Pseudomonas_E sp900187515:heptad=MCP-40H:species=d__Bacteria_p__Proteobacteria_c__Gammaproteobacteria_o__Pseudomonadales_f__Pseudomonadaceae_g__Pseudomonas_E_s__Pseudomonas_E sp900187515],RS_GCF_900187605.1_protein.faa_NZ_FYEA01000008.1_33@PF00015_full_PFAM.342.522:0[&&NHX:Type=GTDB:gtdb_class=c__Gammaproteobacteria:gtdb_domain=d__Bacteria:gtdb_family=f__Pseudomonadaceae:gtdb_genus=g__Pseudomonas_E:gtdb_order=o__Pseudomonadales:gtdb_phylum=p__Proteobacteria:gtdb_species=s__Pseudomonas_E sp900187605:heptad=MCP-40H:species=d__Bacteria_p__Proteobacteria_c__Gammaproteobacteria_o__Pseudomonadales_f__Pseudomonadaceae_g__Pseudomonas_E_s__Pseudomonas_E sp900187605])0:0[&&NHX:Sample_counter=:Type_counter=GTDB--2:capture_class_counter=:capture_domain_counter=:capture_family_counter=:capture_genus_counter=:capture_order_counter=:capture_phylum_counter=:capture_species_counter=:evoltype=D:gtdb_class_counter=c__Gammaproteobacteria--2:gtdb_domain_counter=d__Bacteria--2:gtdb_family_counter=f__Pseudomonadaceae--2:gtdb_genus_counter=g__Pseudomonas_E--2:gtdb_order_counter=o__Pseudomonadales--2:gtdb_phylum_counter=p__Proteobacteria--2:gtdb_species_counter=s__Pseudomonas_E sp900187515--1||s__Pseudomonas_E sp900187605--1:heptad_counter=MCP-40H--2:lbd_counter=:lca=d__Bacteria:lca_tree=g__Pseudomonas_E:name=N409884:ref_name_counter=],RS_GCF_004011755.1_protein.faa_NZ_CP022411.1_3008@PF00015_full_PFAM.342.522:0[&&NHX:Type=GTDB:gtdb_class=c__Gammaproteobacteria:gtdb_domain=d__Bacteria:gtdb_family=f__Pseudomonadaceae:gtdb_genus=g__Pseudomonas_E:gtdb_order=o__Pseudomonadales:gtdb_phylum=p__Proteobacteria:gtdb_species=s__Pseudomonas_E sp004011755:heptad=MCP-40H:species=d__Bacteria_p__Proteobacteria_c__Gammaproteobacteria_o__Pseudomonadales_f__Pseudomonadaceae_g__Pseudomonas_E_s__Pseudomonas_E sp004011755])0:0[&&NHX:Sample_counter=:Type_counter=GTDB--3:capture_class_counter=:capture_domain_counter=:capture_family_counter=:capture_genus_counter=:capture_order_counter=:capture_phylum_counter=:capture_species_counter=:evoltype=D:gtdb_class_counter=c__Gammaproteobacteria--3:gtdb_domain_counter=d__Bacteria--3:gtdb_family_counter=f__Pseudomonadaceae--3:gtdb_genus_counter=g__Pseudomonas_E--3:gtdb_order_counter=o__Pseudomonadales--3:gtdb_phylum_counter=p__Proteobacteria--3:gtdb_species_counter=s__Pseudomonas_E sp004011755--1||s__Pseudomonas_E sp900187515--1||s__Pseudomonas_E sp900187605--1:heptad_counter=MCP-40H--3:lbd_counter=:lca=d__Bacteria:lca_tree=g__Pseudomonas_E:name=N409886:ref_name_counter=],RS_GCF_013433315.1_protein.faa_NZ_WXVV01000010.1_172@PF00015_full_PFAM.342.522:0[&&NHX:Type=GTDB:gtdb_class=c__Gammaproteobacteria:gtdb_domain=d__Bacteria:gtdb_family=f__Pseudomonadaceae:gtdb_genus=g__Pseudomonas_E:gtdb_order=o__Pseudomonadales:gtdb_phylum=p__Proteobacteria:gtdb_species=s__Pseudomonas_E crudilactis:heptad=MCP-40H:species=d__Bacteria_p__Proteobacteria_c__Gammaproteobacteria_o__Pseudomonadales_f__Pseudomonadaceae_g__Pseudomonas_E_s__Pseudomonas_E crudilactis]):5e-09[&&NHX:Sample_counter=:Type_counter=GTDB--4:capture_class_counter=:capture_domain_counter=:capture_family_counter=:capture_genus_counter=:capture_order_counter=:capture_phylum_counter=:capture_species_counter=:evoltype=D:gtdb_class_counter=c__Gammaproteobacteria--4:gtdb_domain_counter=d__Bacteria--4:gtdb_family_counter=f__Pseudomonadaceae--4:gtdb_genus_counter=g__Pseudomonas_E--4:gtdb_order_counter=o__Pseudomonadales--4:gtdb_phylum_counter=p__Proteobacteria--4:gtdb_species_counter=s__Pseudomonas_E crudilactis--1||s__Pseudomonas_E sp004011755--1||s__Pseudomonas_E sp900187515--1||s__Pseudomonas_E sp900187605--1:heptad_counter=MCP-40H--4:lbd_counter=:lca=d__Bacteria:lca_tree=g__Pseudomonas_E:name=N409888:ref_name_counter=],RS_GCF_016650635.1_protein.faa_NZ_JAEKFI010000001.1_130@PF00015_full_PFAM.342.523:5e-09[&&NHX:Type=GTDB:gtdb_class=c__Gammaproteobacteria:gtdb_domain=d__Bacteria:gtdb_family=f__Pseudomonadaceae:gtdb_genus=g__Pseudomonas_E:gtdb_order=o__Pseudomonadales:gtdb_phylum=p__Proteobacteria:gtdb_species=s__Pseudomonas_E sp016650635:heptad=MCP-40H:species=d__Bacteria_p__Proteobacteria_c__Gammaproteobacteria_o__Pseudomonadales_f__Pseudomonadaceae_g__Pseudomonas_E_s__Pseudomonas_E sp016650635])0:5e-09[&&NHX:Sample_counter=:Type_counter=GTDB--5:capture_class_counter=:capture_domain_counter=:capture_family_counter=:capture_genus_counter=:capture_order_counter=:capture_phylum_counter=:capture_species_counter=:evoltype=D:gtdb_class_counter=c__Gammaproteobacteria--5:gtdb_domain_counter=d__Bacteria--5:gtdb_family_counter=f__Pseudomonadaceae--5:gtdb_genus_counter=g__Pseudomonas_E--5:gtdb_order_counter=o__Pseudomonadales--5:gtdb_phylum_counter=p__Proteobacteria--5:gtdb_species_counter=s__Pseudomonas_E crudilactis--1||s__Pseudomonas_E sp004011755--1||s__Pseudomonas_E sp016650635--1||s__Pseudomonas_E sp900187515--1||s__Pseudomonas_E sp900187605--1:heptad_counter=MCP-40H--5:lbd_counter=:lca=d__Bacteria:lca_tree=g__Pseudomonas_E:name=N409890:ref_name_counter=],(((RS_GCF_018138145.1_protein.faa_NZ_CP073104.1_569@PF00015_full_PFAM.343.523:0[&&NHX:Type=GTDB:gtdb_class=c__Gammaproteobacteria:gtdb_domain=d__Bacteria:gtdb_family=f__Pseudomonadaceae:gtdb_genus=g__Pseudomonas_E:gtdb_order=o__Pseudomonadales:gtdb_phylum=p__Proteobacteria:gtdb_species=s__Pseudomonas_E koreensis_A:heptad=MCP-40H:species=d__Bacteria_p__Proteobacteria_c__Gammaproteobacteria_o__Pseudomonadales_f__Pseudomonadaceae_g__Pseudomonas_E_s__Pseudomonas_E koreensis_A],RS_GCF_005938625.1_protein.faa_NZ_VCNJ01000001.1_90@PF00015_full_PFAM.343.523:0[&&NHX:Type=GTDB:gtdb_class=c__Gammaproteobacteria:gtdb_domain=d__Bacteria:gtdb_family=f__Pseudomonadaceae:gtdb_genus=g__Pseudomonas_E:gtdb_order=o__Pseudomonadales:gtdb_phylum=p__Proteobacteria:gtdb_species=s__Pseudomonas_E fluorescens_BD:heptad=MCP-40H:species=d__Bacteria_p__Proteobacteria_c__Gammaproteobacteria_o__Pseudomonadales_f__Pseudomonadaceae_g__Pseudomonas_E_s__Pseudomonas_E fluorescens_BD])0:0[&&NHX:Sample_counter=:Type_counter=GTDB--2:capture_class_counter=:capture_domain_counter=:capture_family_counter=:capture_genus_counter=:capture_order_counter=:capture_phylum_counter=:capture_species_counter=:evoltype=D:gtdb_class_counter=c__Gammaproteobacteria--2:gtdb_domain_counter=d__Bacteria--2:gtdb_family_counter=f__Pseudomonadaceae--2:gtdb_genus_counter=g__Pseudomonas_E--2:gtdb_order_counter=o__Pseudomonadales--2:gtdb_phylum_counter=p__Proteobacteria--2:gtdb_species_counter=s__Pseudomonas_E fluorescens_BD--1||s__Pseudomonas_E koreensis_A--1:heptad_counter=MCP-40H--2:lbd_counter=:lca=d__Bacteria:lca_tree=g__Pseudomonas_E:name=N409893:ref_name_counter=],RS_GCF_902497745.1_protein.faa_NZ_CABVHJ010000002.1_287@PF00015_full_PFAM.343.523:0[&&NHX:Type=GTDB:gtdb_class=c__Gammaproteobacteria:gtdb_domain=d__Bacteria:gtdb_family=f__Pseudomonadaceae:gtdb_genus=g__Pseudomonas_E:gtdb_order=o__Pseudomonadales:gtdb_phylum=p__Proteobacteria:gtdb_species=s__Pseudomonas_E fluorescens_BM:heptad=MCP-40H:species=d__Bacteria_p__Proteobacteria_c__Gammaproteobacteria_o__Pseudomonadales_f__Pseudomonadaceae_g__Pseudomonas_E_s__Pseudomonas_E fluorescens_BM]):5e-09[&&NHX:Sample_counter=:Type_counter=GTDB--3:capture_class_counter=:capture_domain_counter=:capture_family_counter=:capture_genus_counter=:capture_order_counter=:capture_phylum_counter=:capture_species_counter=:evoltype=D:gtdb_class_counter=c__Gammaproteobacteria--3:gtdb_domain_counter=d__Bacteria--3:gtdb_family_counter=f__Pseudomonadaceae--3:gtdb_genus_counter=g__Pseudomonas_E--3:gtdb_order_counter=o__Pseudomonadales--3:gtdb_phylum_counter=p__Proteobacteria--3:gtdb_species_counter=s__Pseudomonas_E fluorescens_BD--1||s__Pseudomonas_E fluorescens_BM--1||s__Pseudomonas_E koreensis_A--1:heptad_counter=MCP-40H--3:lbd_counter=:lca=d__Bacteria:lca_tree=g__Pseudomonas_E:name=N409895:ref_name_counter=],(((RS_GCF_001297015.1_protein.faa_NZ_LIGE01000031.1_198@PF00015_full_PFAM.343.522:0[&&NHX:Type=GTDB:gtdb_class=c__Gammaproteobacteria:gtdb_domain=d__Bacteria:gtdb_family=f__Pseudomonadaceae:gtdb_genus=g__Pseudomonas_E:gtdb_order=o__Pseudomonadales:gtdb_phylum=p__Proteobacteria:gtdb_species=s__Pseudomonas_E sp001297015:heptad=MCP-40H:species=d__Bacteria_p__Proteobacteria_c__Gammaproteobacteria_o__Pseudomonadales_f__Pseudomonadaceae_g__Pseudomonas_E_s__Pseudomonas_E sp001297015],RS_GCF_900582195.1_protein.faa_NZ_UTHA01000098.1_22@PF00015_full_PFAM.343.522:0[&&NHX:Type=GTDB:gtdb_class=c__Gammaproteobacteria:gtdb_domain=d__Bacteria:gtdb_family=f__Pseudomonadaceae:gtdb_genus=g__Pseudomonas_E:gtdb_order=o__Pseudomonadales:gtdb_phylum=p__Proteobacteria:gtdb_species=s__Pseudomonas_E sp900582195:heptad=MCP-40H:species=d__Bacteria_p__Proteobacteria_c__Gammaproteobacteria_o__Pseudomonadales_f__Pseudomonadaceae_g__Pseudomonas_E_s__Pseudomonas_E sp900582195])0:0[&&NHX:Sample_counter=:Type_counter=GTDB--2:capture_class_counter=:capture_domain_counter=:capture_family_counter=:capture_genus_counter=:capture_order_counter=:capture_phylum_counter=:capture_species_counter=:evoltype=D:gtdb_class_counter=c__Gammaproteobacteria--2:gtdb_domain_counter=d__Bacteria--2:gtdb_family_counter=f__Pseudomonadaceae--2:gtdb_genus_counter=g__Pseudomonas_E--2:gtdb_order_counter=o__Pseudomonadales--2:gtdb_phylum_counter=p__Proteobacteria--2:gtdb_species_counter=s__Pseudomonas_E sp001297015--1||s__Pseudomonas_E sp900582195--1:heptad_counter=MCP-40H--2:lbd_counter=:lca=d__Bacteria:lca_tree=g__Pseudomonas_E:name=N409898:ref_name_counter=],RS_GCF_000282515.1_protein.faa_NZ_AKJD01000043.1_12@PF00015_full_PFAM.343.522:0[&&NHX:Type=GTDB:gtdb_class=c__Gammaproteobacteria:gtdb_domain=d__Bacteria:gtdb_family=f__Pseudomonadaceae:gtdb_genus=g__Pseudomonas_E:gtdb_order=o__Pseudomonadales:gtdb_phylum=p__Proteobacteria:gtdb_species=s__Pseudomonas_E sp000282515:heptad=MCP-40H:species=d__Bacteria_p__Proteobacteria_c__Gammaproteobacteria_o__Pseudomonadales_f__Pseudomonadaceae_g__Pseudomonas_E_s__Pseudomonas_E sp000282515])0:0[&&NHX:Sample_counter=:Type_counter=GTDB--3:capture_class_counter=:capture_domain_counter=:capture_family_counter=:capture_genus_counter=:capture_order_counter=:capture_phylum_counter=:capture_species_counter=:evoltype=D:gtdb_class_counter=c__Gammaproteobacteria--3:gtdb_domain_counter=d__Bacteria--3:gtdb_family_counter=f__Pseudomonadaceae--3:gtdb_genus_counter=g__Pseudomonas_E--3:gtdb_order_counter=o__Pseudomonadales--3:gtdb_phylum_counter=p__Proteobacteria--3:gtdb_species_counter=s__Pseudomonas_E sp000282515--1||s__Pseudomonas_E sp001297015--1||s__Pseudomonas_E sp900582195--1:heptad_counter=MCP-40H--3:lbd_counter=:lca=d__Bacteria:lca_tree=g__Pseudomonas_E:name=N409900:ref_name_counter=],RS_GCF_003053805.1_protein.faa_NZ_QAYF01000002.1_395@PF00015_full_PFAM.343.522:0[&&NHX:Type=GTDB:gtdb_class=c__Gammaproteobacteria:gtdb_domain=d__Bacteria:gtdb_family=f__Pseudomonadaceae:gtdb_genus=g__Pseudomonas_E:gtdb_order=o__Pseudomonadales:gtdb_phylum=p__Proteobacteria:gtdb_species=s__Pseudomonas_E sp003053805:heptad=MCP-40H:species=d__Bacteria_p__Proteobacteria_c__Gammaproteobacteria_o__Pseudomonadales_f__Pseudomonadaceae_g__Pseudomonas_E_s__Pseudomonas_E sp003053805]):5e-09[&&NHX:Sample_counter=:Type_counter=GTDB--4:capture_class_counter=:capture_domain_counter=:capture_family_counter=:capture_genus_counter=:capture_order_counter=:capture_phylum_counter=:capture_species_counter=:evoltype=D:gtdb_class_counter=c__Gammaproteobacteria--4:gtdb_domain_counter=d__Bacteria--4:gtdb_family_counter=f__Pseudomonadaceae--4:gtdb_genus_counter=g__Pseudomonas_E--4:gtdb_order_counter=o__Pseudomonadales--4:gtdb_phylum_counter=p__Proteobacteria--4:gtdb_species_counter=s__Pseudomonas_E sp000282515--1||s__Pseudomonas_E sp001297015--1||s__Pseudomonas_E sp003053805--1||s__Pseudomonas_E sp900582195--1:heptad_counter=MCP-40H--4:lbd_counter=:lca=d__Bacteria:lca_tree=g__Pseudomonas_E:name=N409902:ref_name_counter=])0.906:5e-09[&&NHX:Sample_counter=:Type_counter=GTDB--7:capture_class_counter=:capture_domain_counter=:capture_family_counter=:capture_genus_counter=:capture_order_counter=:capture_phylum_counter=:capture_species_counter=:evoltype=D:gtdb_class_counter=c__Gammaproteobacteria--7:gtdb_domain_counter=d__Bacteria--7:gtdb_family_counter=f__Pseudomonadaceae--7:gtdb_genus_counter=g__Pseudomonas_E--7:gtdb_order_counter=o__Pseudomonadales--7:gtdb_phylum_counter=p__Proteobacteria--7:gtdb_species_counter=s__Pseudomonas_E fluorescens_BD--1||s__Pseudomonas_E fluorescens_BM--1||s__Pseudomonas_E koreensis_A--1||s__Pseudomonas_E sp000282515--1||s__Pseudomonas_E sp001297015--1||s__Pseudomonas_E sp003053805--1||s__Pseudomonas_E sp900582195--1:heptad_counter=MCP-40H--7:lbd_counter=:lca=d__Bacteria:lca_tree=g__Pseudomonas_E:name=N409903:ref_name_counter=])0:5e-09[&&NHX:Sample_counter=:Type_counter=GTDB--12:capture_class_counter=:capture_domain_counter=:capture_family_counter=:capture_genus_counter=:capture_order_counter=:capture_phylum_counter=:capture_species_counter=:evoltype=D:gtdb_class_counter=c__Gammaproteobacteria--12:gtdb_domain_counter=d__Bacteria--12:gtdb_family_counter=f__Pseudomonadaceae--12:gtdb_genus_counter=g__Pseudomonas_E--12:gtdb_order_counter=o__Pseudomonadales--12:gtdb_phylum_counter=p__Proteobacteria--12:gtdb_species_counter=s__Pseudomonas_E crudilactis--1||s__Pseudomonas_E fluorescens_BD--1||s__Pseudomonas_E fluorescens_BM--1||s__Pseudomonas_E koreensis_A--1||s__Pseudomonas_E sp000282515--1||s__Pseudomonas_E sp001297015--1||s__Pseudomonas_E sp003053805--1||s__Pseudomonas_E sp004011755--1||s__Pseudomonas_E sp016650635--1||s__Pseudomonas_E sp900187515--1||s__Pseudomonas_E sp900187605--1||s__Pseudomonas_E sp900582195--1:heptad_counter=MCP-40H--12:lbd_counter=:lca=d__Bacteria:lca_tree=g__Pseudomonas_E:name=N409904:ref_name_counter=],RS_GCF_016651305.1_protein.faa_NZ_JAEKEC010000001.1_4248@PF00015_full_PFAM.343.523:0.00422524[&&NHX:Type=GTDB:gtdb_class=c__Gammaproteobacteria:gtdb_domain=d__Bacteria:gtdb_family=f__Pseudomonadaceae:gtdb_genus=g__Pseudomonas_E:gtdb_order=o__Pseudomonadales:gtdb_phylum=p__Proteobacteria:gtdb_species=s__Pseudomonas_E sp016651305:heptad=MCP-40H:species=d__Bacteria_p__Proteobacteria_c__Gammaproteobacteria_o__Pseudomonadales_f__Pseudomonadaceae_g__Pseudomonas_E_s__Pseudomonas_E sp016651305])0:5e-09[&&NHX:Sample_counter=:Type_counter=GTDB--13:capture_class_counter=:capture_domain_counter=:capture_family_counter=:capture_genus_counter=:capture_order_counter=:capture_phylum_counter=:capture_species_counter=:evoltype=D:gtdb_class_counter=c__Gammaproteobacteria--13:gtdb_domain_counter=d__Bacteria--13:gtdb_family_counter=f__Pseudomonadaceae--13:gtdb_genus_counter=g__Pseudomonas_E--13:gtdb_order_counter=o__Pseudomonadales--13:gtdb_phylum_counter=p__Proteobacteria--13:gtdb_species_counter=s__Pseudomonas_E crudilactis--1||s__Pseudomonas_E fluorescens_BD--1||s__Pseudomonas_E fluorescens_BM--1||s__Pseudomonas_E koreensis_A--1||s__Pseudomonas_E sp000282515--1||s__Pseudomonas_E sp001297015--1||s__Pseudomonas_E sp003053805--1||s__Pseudomonas_E sp004011755--1||s__Pseudomonas_E sp016650635--1||s__Pseudomonas_E sp016651305--1||s__Pseudomonas_E sp900187515--1||s__Pseudomonas_E sp900187605--1||s__Pseudomonas_E sp900582195--1:heptad_counter=MCP-40H--13:lbd_counter=:lca=d__Bacteria:lca_tree=g__Pseudomonas_E:name=N409906:ref_name_counter=])0:5e-09[&&NHX:Sample_counter=:Type_counter=GTDB--15:capture_class_counter=:capture_domain_counter=:capture_family_counter=:capture_genus_counter=:capture_order_counter=:capture_phylum_counter=:capture_species_counter=:evoltype=D:gtdb_class_counter=c__Gammaproteobacteria--15:gtdb_domain_counter=d__Bacteria--15:gtdb_family_counter=f__Pseudomonadaceae--15:gtdb_genus_counter=g__Pseudomonas_E--15:gtdb_order_counter=o__Pseudomonadales--15:gtdb_phylum_counter=p__Proteobacteria--15:gtdb_species_counter=s__Pseudomonas_E crudilactis--1||s__Pseudomonas_E fluorescens_BD--1||s__Pseudomonas_E fluorescens_BM--1||s__Pseudomonas_E koreensis_A--1||s__Pseudomonas_E sp000282515--1||s__Pseudomonas_E sp001297015--1||s__Pseudomonas_E sp003053805--1||s__Pseudomonas_E sp004011755--1||s__Pseudomonas_E sp014268505--1||s__Pseudomonas_E sp014270125--1||s__Pseudomonas_E sp016650635--1||s__Pseudomonas_E sp016651305--1||s__Pseudomonas_E sp900187515--1||s__Pseudomonas_E sp900187605--1||s__Pseudomonas_E sp900582195--1:heptad_counter=MCP-40H--15:lbd_counter=:lca=d__Bacteria:lca_tree=g__Pseudomonas_E:name=N409907:ref_name_counter=],((RS_GCF_018326005.1_protein.faa_NZ_AP021903.1_2974@PF00015_full_PFAM.342.524:0[&&NHX:Type=GTDB:gtdb_class=c__Gammaproteobacteria:gtdb_domain=d__Bacteria:gtdb_family=f__Pseudomonadaceae:gtdb_genus=g__Pseudomonas_E:gtdb_order=o__Pseudomonadales:gtdb_phylum=p__Proteobacteria:gtdb_species=s__Pseudomonas_E sp002901475:heptad=MCP-40H:species=d__Bacteria_p__Proteobacteria_c__Gammaproteobacteria_o__Pseudomonadales_f__Pseudomonadaceae_g__Pseudomonas_E_s__Pseudomonas_E sp002901475],RS_GCF_001648775.1_protein.faa_NZ_LVEJ01000010.1_353@PF00015_full_PFAM.342.524:0[&&NHX:Type=GTDB:gtdb_class=c__Gammaproteobacteria:gtdb_domain=d__Bacteria:gtdb_family=f__Pseudomonadaceae:gtdb_genus=g__Pseudomonas_E:gtdb_order=o__Pseudomonadales:gtdb_phylum=p__Proteobacteria:gtdb_species=s__Pseudomonas_E fluorescens_M:heptad=MCP-40H:species=d__Bacteria_p__Proteobacteria_c__Gammaproteobacteria_o__Pseudomonadales_f__Pseudomonadaceae_g__Pseudomonas_E_s__Pseudomonas_E fluorescens_M]):5e-09[&&NHX:Sample_counter=:Type_counter=GTDB--2:capture_class_counter=:capture_domain_counter=:capture_family_counter=:capture_genus_counter=:capture_order_counter=:capture_phylum_counter=:capture_species_counter=:evoltype=D:gtdb_class_counter=c__Gammaproteobacteria--2:gtdb_domain_counter=d__Bacteria--2:gtdb_family_counter=f__Pseudomonadaceae--2:gtdb_genus_counter=g__Pseudomonas_E--2:gtdb_order_counter=o__Pseudomonadales--2:gtdb_phylum_counter=p__Proteobacteria--2:gtdb_species_counter=s__Pseudomonas_E fluorescens_M--1||s__Pseudomonas_E sp002901475--1:heptad_counter=MCP-40H--2:lbd_counter=:lca=d__Bacteria:lca_tree=g__Pseudomonas_E:name=N409910:ref_name_counter=],RS_GCF_900580865.1_protein.faa_NZ_UTBZ01000060.1_39@PF00015_full_PFAM.341.522:0.00415206[&&NHX:Type=GTDB:gtdb_class=c__Gammaproteobacteria:gtdb_domain=d__Bacteria:gtdb_family=f__Pseudomonadaceae:gtdb_genus=g__Pseudomonas_E:gtdb_order=o__Pseudomonadales:gtdb_phylum=p__Proteobacteria:gtdb_species=s__Pseudomonas_E sp900580865:heptad=MCP-40H:species=d__Bacteria_p__Proteobacteria_c__Gammaproteobacteria_o__Pseudomonadales_f__Pseudomonadaceae_g__Pseudomonas_E_s__Pseudomonas_E sp900580865])0:5e-09[&&NHX:Sample_counter=:Type_counter=GTDB--3:capture_class_counter=:capture_domain_counter=:capture_family_counter=:capture_genus_counter=:capture_order_counter=:capture_phylum_counter=:capture_species_counter=:evoltype=D:gtdb_class_counter=c__Gammaproteobacteria--3:gtdb_domain_counter=d__Bacteria--3:gtdb_family_counter=f__Pseudomonadaceae--3:gtdb_genus_counter=g__Pseudomonas_E--3:gtdb_order_counter=o__Pseudomonadales--3:gtdb_phylum_counter=p__Proteobacteria--3:gtdb_species_counter=s__Pseudomonas_E fluorescens_M--1||s__Pseudomonas_E sp002901475--1||s__Pseudomonas_E sp900580865--1:heptad_counter=MCP-40H--3:lbd_counter=:lca=d__Bacteria:lca_tree=g__Pseudomonas_E:name=N409912:ref_name_counter=])0:5e-09[&&NHX:Sample_counter=:Type_counter=GTDB--18:capture_class_counter=:capture_domain_counter=:capture_family_counter=:capture_genus_counter=:capture_order_counter=:capture_phylum_counter=:capture_species_counter=:evoltype=D:gtdb_class_counter=c__Gammaproteobacteria--18:gtdb_domain_counter=d__Bacteria--18:gtdb_family_counter=f__Pseudomonadaceae--18:gtdb_genus_counter=g__Pseudomonas_E--18:gtdb_order_counter=o__Pseudomonadales--18:gtdb_phylum_counter=p__Proteobacteria--18:gtdb_species_counter=s__Pseudomonas_E crudilactis--1||s__Pseudomonas_E fluorescens_BD--1||s__Pseudomonas_E fluorescens_BM--1||s__Pseudomonas_E fluorescens_M--1||s__Pseudomonas_E koreensis_A--1||s__Pseudomonas_E sp000282515--1||s__Pseudomonas_E sp001297015--1||s__Pseudomonas_E sp002901475--1||s__Pseudomonas_E sp003053805--1||s__Pseudomonas_E sp004011755--1||s__Pseudomonas_E sp014268505--1||s__Pseudomonas_E sp014270125--1||s__Pseudomonas_E sp016650635--1||s__Pseudomonas_E sp016651305--1||s__Pseudomonas_E sp900187515--1||s__Pseudomonas_E sp900187605--1||s__Pseudomonas_E sp900580865--1||s__Pseudomonas_E sp900582195--1:heptad_counter=MCP-40H--18:lbd_counter=:lca=d__Bacteria:lca_tree=g__Pseudomonas_E:name=N409913:ref_name_counter=],(RS_GCF_000783395.1_protein.faa_NZ_JSFK01000005.1_20@PF00015_full_PFAM.343.524:0.00417922[&&NHX:Type=GTDB:gtdb_class=c__Gammaproteobacteria:gtdb_domain=d__Bacteria:gtdb_family=f__Pseudomonadaceae:gtdb_genus=g__Pseudomonas_E:gtdb_order=o__Pseudomonadales:gtdb_phylum=p__Proteobacteria:gtdb_species=s__Pseudomonas_E helmanticensis:heptad=MCP-40H:species=d__Bacteria_p__Proteobacteria_c__Gammaproteobacteria_o__Pseudomonadales_f__Pseudomonadaceae_g__Pseudomonas_E_s__Pseudomonas_E helmanticensis],(fdeb1438-a2d3-4c5f-a71f-7ce94e5d4540_6@MCPsignal.36.157:0.00705364[&&NHX:Sample=rhizpot3:Type=capture:besthit=99.2:bitscore=202.0:capture_class=c__Gammaproteobacteria:capture_domain=d__Bacteria:capture_family=f__Pseudomonadaceae:capture_genus=g__Pseudomonas_E:capture_order=o__Pseudomonadales:capture_phylum=p__Proteobacteria:capture_species=s__Pseudomonas_E atacamensis:evalue=1.38e-67:gapopen=0.0:heptad=MCP-40H:length=121.0:mismatch=1.0:qcovhsp=100.0:qend=121.0:qstart=1.0:ref_name=RS_GCF_001297015.1_protein.faa_NZ_LIGE01000031.1_198@PF00015_full_PFAM.343.522:scovhsp=67.6:send=134.0:sstart=14.0],((RS_GCF_015461835.1_protein.faa_NZ_JACOPX010000010.1_68@PF00015_full_PFAM.341.522:0[&&NHX:Type=GTDB:gtdb_class=c__Gammaproteobacteria:gtdb_domain=d__Bacteria:gtdb_family=f__Pseudomonadaceae:gtdb_genus=g__Pseudomonas_E:gtdb_order=o__Pseudomonadales:gtdb_phylum=p__Proteobacteria:gtdb_species=s__Pseudomonas_E neuropathica:heptad=MCP-40H:species=d__Bacteria_p__Proteobacteria_c__Gammaproteobacteria_o__Pseudomonadales_f__Pseudomonadaceae_g__Pseudomonas_E_s__Pseudomonas_E neuropathica],RS_GCF_003732425.1_protein.faa_NZ_MOBX01000013.1_395@PF00015_full_PFAM.341.522:0[&&NHX:Type=GTDB:gtdb_class=c__Gammaproteobacteria:gtdb_domain=d__Bacteria:gtdb_family=f__Pseudomonadaceae:gtdb_genus=g__Pseudomonas_E:gtdb_order=o__Pseudomonadales:gtdb_phylum=p__Proteobacteria:gtdb_species=s__Pseudomonas_E fluorescens_BE:heptad=MCP-40H:species=d__Bacteria_p__Proteobacteria_c__Gammaproteobacteria_o__Pseudomonadales_f__Pseudomonadaceae_g__Pseudomonas_E_s__Pseudomonas_E fluorescens_BE])0:0[&&NHX:Sample_counter=:Type_counter=GTDB--2:capture_class_counter=:capture_domain_counter=:capture_family_counter=:capture_genus_counter=:capture_order_counter=:capture_phylum_counter=:capture_species_counter=:evoltype=D:gtdb_class_counter=c__Gammaproteobacteria--2:gtdb_domain_counter=d__Bacteria--2:gtdb_family_counter=f__Pseudomonadaceae--2:gtdb_genus_counter=g__Pseudomonas_E--2:gtdb_order_counter=o__Pseudomonadales--2:gtdb_phylum_counter=p__Proteobacteria--2:gtdb_species_counter=s__Pseudomonas_E fluorescens_BE--1||s__Pseudomonas_E neuropathica--1:heptad_counter=MCP-40H--2:lbd_counter=:lca=d__Bacteria:lca_tree=g__Pseudomonas_E:name=N409918:ref_name_counter=],RS_GCF_009834515.1_protein.faa_NZ_CP019426.1_3089@PF00015_full_PFAM.341.522:0[&&NHX:Type=GTDB:gtdb_class=c__Gammaproteobacteria:gtdb_domain=d__Bacteria:gtdb_family=f__Pseudomonadaceae:gtdb_genus=g__Pseudomonas_E:gtdb_order=o__Pseudomonadales:gtdb_phylum=p__Proteobacteria:gtdb_species=s__Pseudomonas_E sp009834515:heptad=MCP-40H:species=d__Bacteria_p__Proteobacteria_c__Gammaproteobacteria_o__Pseudomonadales_f__Pseudomonadaceae_g__Pseudomonas_E_s__Pseudomonas_E sp009834515]):5e-09[&&NHX:Sample_counter=:Type_counter=GTDB--3:capture_class_counter=:capture_domain_counter=:capture_family_counter=:capture_genus_counter=:capture_order_counter=:capture_phylum_counter=:capture_species_counter=:evoltype=D:gtdb_class_counter=c__Gammaproteobacteria--3:gtdb_domain_counter=d__Bacteria--3:gtdb_family_counter=f__Pseudomonadaceae--3:gtdb_genus_counter=g__Pseudomonas_E--3:gtdb_order_counter=o__Pseudomonadales--3:gtdb_phylum_counter=p__Proteobacteria--3:gtdb_species_counter=s__Pseudomonas_E fluorescens_BE--1||s__Pseudomonas_E neuropathica--1||s__Pseudomonas_E sp009834515--1:heptad_counter=MCP-40H--3:lbd_counter=:lca=d__Bacteria:lca_tree=g__Pseudomonas_E:name=N409920:ref_name_counter=])0:5e-09[&&NHX:Sample_counter=rhizpot3--1:Type_counter=GTDB--3||capture--1:besthit_avg=99.2:besthit_max=99.2:besthit_min=99.2:besthit_std=0:besthit_sum=99.2:bitscore_avg=202.0:bitscore_max=202.0:bitscore_min=202.0:bitscore_std=0:bitscore_sum=202.0:capture_class_counter=c__Gammaproteobacteria--1:capture_domain_counter=d__Bacteria--1:capture_family_counter=f__Pseudomonadaceae--1:capture_genus_counter=g__Pseudomonas_E--1:capture_order_counter=o__Pseudomonadales--1:capture_phylum_counter=p__Proteobacteria--1:capture_species_counter=s__Pseudomonas_E atacamensis--1:evalue_avg=1.38e-67:evalue_max=1.38e-67:evalue_min=1.38e-67:evalue_std=0:evalue_sum=1.38e-67:gapopen_avg=0.0:gapopen_max=0.0:gapopen_min=0.0:gapopen_std=0:gapopen_sum=0.0:gtdb_class_counter=c__Gammaproteobacteria--3:gtdb_domain_counter=d__Bacteria--3:gtdb_family_counter=f__Pseudomonadaceae--3:gtdb_genus_counter=g__Pseudomonas_E--3:gtdb_order_counter=o__Pseudomonadales--3:gtdb_phylum_counter=p__Proteobacteria--3:gtdb_species_counter=s__Pseudomonas_E fluorescens_BE--1||s__Pseudomonas_E neuropathica--1||s__Pseudomonas_E sp009834515--1:heptad_counter=MCP-40H--4:lbd_counter=:lca_tree=g__Pseudomonas_E:length_avg=121.0:length_max=121.0:length_min=121.0:length_std=0:length_sum=121.0:mismatch_avg=1.0:mismatch_max=1.0:mismatch_min=1.0:mismatch_std=0:mismatch_sum=1.0:name=N409921:qcovhsp_avg=100.0:qcovhsp_max=100.0:qcovhsp_min=100.0:qcovhsp_std=0:qcovhsp_sum=100.0:qend_avg=121.0:qend_max=121.0:qend_min=121.0:qend_std=0:qend_sum=121.0:qstart_avg=1.0:qstart_max=1.0:qstart_min=1.0:qstart_std=0:qstart_sum=1.0:ref_name_counter=RS_GCF_001297015.1_protein.faa_NZ_LIGE01000031.1_198@PF00015_full_PFAM.343.522--1:scovhsp_avg=67.6:scovhsp_max=67.6:scovhsp_min=67.6:scovhsp_std=0:scovhsp_sum=67.6:send_avg=134.0:send_max=134.0:send_min=134.0:send_std=0:send_sum=134.0:sstart_avg=14.0:sstart_max=14.0:sstart_min=14.0:sstart_std=0:sstart_sum=14.0])0:6e-09[&&NHX:Sample_counter=rhizpot3--1:Type_counter=GTDB--4||capture--1:besthit_avg=99.2:besthit_max=99.2:besthit_min=99.2:besthit_std=0:besthit_sum=99.2:bitscore_avg=202.0:bitscore_max=202.0:bitscore_min=202.0:bitscore_std=0:bitscore_sum=202.0:capture_class_counter=c__Gammaproteobacteria--1:capture_domain_counter=d__Bacteria--1:capture_family_counter=f__Pseudomonadaceae--1:capture_genus_counter=g__Pseudomonas_E--1:capture_order_counter=o__Pseudomonadales--1:capture_phylum_counter=p__Proteobacteria--1:capture_species_counter=s__Pseudomonas_E atacamensis--1:evalue_avg=1.38e-67:evalue_max=1.38e-67:evalue_min=1.38e-67:evalue_std=0:evalue_sum=1.38e-67:gapopen_avg=0.0:gapopen_max=0.0:gapopen_min=0.0:gapopen_std=0:gapopen_sum=0.0:gtdb_class_counter=c__Gammaproteobacteria--4:gtdb_domain_counter=d__Bacteria--4:gtdb_family_counter=f__Pseudomonadaceae--4:gtdb_genus_counter=g__Pseudomonas_E--4:gtdb_order_counter=o__Pseudomonadales--4:gtdb_phylum_counter=p__Proteobacteria--4:gtdb_species_counter=s__Pseudomonas_E fluorescens_BE--1||s__Pseudomonas_E helmanticensis--1||s__Pseudomonas_E neuropathica--1||s__Pseudomonas_E sp009834515--1:heptad_counter=MCP-40H--5:lbd_counter=:lca_tree=g__Pseudomonas_E:length_avg=121.0:length_max=121.0:length_min=121.0:length_std=0:length_sum=121.0:mismatch_avg=1.0:mismatch_max=1.0:mismatch_min=1.0:mismatch_std=0:mismatch_sum=1.0:name=N409922:qcovhsp_avg=100.0:qcovhsp_max=100.0:qcovhsp_min=100.0:qcovhsp_std=0:qcovhsp_sum=100.0:qend_avg=121.0:qend_max=121.0:qend_min=121.0:qend_std=0:qend_sum=121.0:qstart_avg=1.0:qstart_max=1.0:qstart_min=1.0:qstart_std=0:qstart_sum=1.0:ref_name_counter=RS_GCF_001297015.1_protein.faa_NZ_LIGE01000031.1_198@PF00015_full_PFAM.343.522--1:scovhsp_avg=67.6:scovhsp_max=67.6:scovhsp_min=67.6:scovhsp_std=0:scovhsp_sum=67.6:send_avg=134.0:send_max=134.0:send_min=134.0:send_std=0:send_sum=134.0:sstart_avg=14.0:sstart_max=14.0:sstart_min=14.0:sstart_std=0:sstart_sum=14.0])0.46:5e-09[&&NHX:Sample_counter=rhizpot3--1:Type_counter=GTDB--22||capture--1:besthit_avg=99.2:besthit_max=99.2:besthit_min=99.2:besthit_std=0:besthit_sum=99.2:bitscore_avg=202.0:bitscore_max=202.0:bitscore_min=202.0:bitscore_std=0:bitscore_sum=202.0:capture_class_counter=c__Gammaproteobacteria--1:capture_domain_counter=d__Bacteria--1:capture_family_counter=f__Pseudomonadaceae--1:capture_genus_counter=g__Pseudomonas_E--1:capture_order_counter=o__Pseudomonadales--1:capture_phylum_counter=p__Proteobacteria--1:capture_species_counter=s__Pseudomonas_E atacamensis--1:evalue_avg=1.38e-67:evalue_max=1.38e-67:evalue_min=1.38e-67:evalue_std=0:evalue_sum=1.38e-67:evoltype=D:gapopen_avg=0.0:gapopen_max=0.0:gapopen_min=0.0:gapopen_std=0:gapopen_sum=0.0:gtdb_class_counter=c__Gammaproteobacteria--22:gtdb_domain_counter=d__Bacteria--22:gtdb_family_counter=f__Pseudomonadaceae--22:gtdb_genus_counter=g__Pseudomonas_E--22:gtdb_order_counter=o__Pseudomonadales--22:gtdb_phylum_counter=p__Proteobacteria--22:gtdb_species_counter=s__Pseudomonas_E crudilactis--1||s__Pseudomonas_E fluorescens_BD--1||s__Pseudomonas_E fluorescens_BE--1||s__Pseudomonas_E fluorescens_BM--1||s__Pseudomonas_E fluorescens_M--1||s__Pseudomonas_E helmanticensis--1||s__Pseudomonas_E koreensis_A--1||s__Pseudomonas_E neuropathica--1||s__Pseudomonas_E sp000282515--1||s__Pseudomonas_E sp001297015--1||s__Pseudomonas_E sp002901475--1||s__Pseudomonas_E sp003053805--1||s__Pseudomonas_E sp004011755--1||s__Pseudomonas_E sp009834515--1||s__Pseudomonas_E sp014268505--1||s__Pseudomonas_E sp014270125--1||s__Pseudomonas_E sp016650635--1||s__Pseudomonas_E sp016651305--1||s__Pseudomonas_E sp900187515--1||s__Pseudomonas_E sp900187605--1||s__Pseudomonas_E sp900580865--1||s__Pseudomonas_E sp900582195--1:heptad_counter=MCP-40H--23:lbd_counter=:lca=d__Bacteria:lca_tree=g__Pseudomonas_E:length_avg=121.0:length_max=121.0:length_min=121.0:length_std=0:length_sum=121.0:mismatch_avg=1.0:mismatch_max=1.0:mismatch_min=1.0:mismatch_std=0:mismatch_sum=1.0:name=N409923:qcovhsp_avg=100.0:qcovhsp_max=100.0:qcovhsp_min=100.0:qcovhsp_std=0:qcovhsp_sum=100.0:qend_avg=121.0:qend_max=121.0:qend_min=121.0:qend_std=0:qend_sum=121.0:qstart_avg=1.0:qstart_max=1.0:qstart_min=1.0:qstart_std=0:qstart_sum=1.0:ref_name_counter=RS_GCF_001297015.1_protein.faa_NZ_LIGE01000031.1_198@PF00015_full_PFAM.343.522--1:scovhsp_avg=67.6:scovhsp_max=67.6:scovhsp_min=67.6:scovhsp_std=0:scovhsp_sum=67.6:send_avg=134.0:send_max=134.0:send_min=134.0:send_std=0:send_sum=134.0:sstart_avg=14.0:sstart_max=14.0:sstart_min=14.0:sstart_std=0:sstart_sum=14.0])0.873:0.00394791[&&NHX:Sample_counter=rhizpot3--1:Type_counter=GTDB--24||capture--1:besthit_avg=99.2:besthit_max=99.2:besthit_min=99.2:besthit_std=0:besthit_sum=99.2:bitscore_avg=202.0:bitscore_max=202.0:bitscore_min=202.0:bitscore_std=0:bitscore_sum=202.0:capture_class_counter=c__Gammaproteobacteria--1:capture_domain_counter=d__Bacteria--1:capture_family_counter=f__Pseudomonadaceae--1:capture_genus_counter=g__Pseudomonas_E--1:capture_order_counter=o__Pseudomonadales--1:capture_phylum_counter=p__Proteobacteria--1:capture_species_counter=s__Pseudomonas_E atacamensis--1:evalue_avg=1.38e-67:evalue_max=1.38e-67:evalue_min=1.38e-67:evalue_std=0:evalue_sum=1.38e-67:evoltype=D:gapopen_avg=0.0:gapopen_max=0.0:gapopen_min=0.0:gapopen_std=0:gapopen_sum=0.0:gtdb_class_counter=c__Gammaproteobacteria--24:gtdb_domain_counter=d__Bacteria--24:gtdb_family_counter=f__Pseudomonadaceae--24:gtdb_genus_counter=g__Pseudomonas_E--24:gtdb_order_counter=o__Pseudomonadales--24:gtdb_phylum_counter=p__Proteobacteria--24:gtdb_species_counter=s__Pseudomonas_E crudilactis--1||s__Pseudomonas_E fluorescens_BD--1||s__Pseudomonas_E fluorescens_BE--1||s__Pseudomonas_E fluorescens_BM--1||s__Pseudomonas_E fluorescens_M--1||s__Pseudomonas_E helmanticensis--1||s__Pseudomonas_E koreensis_A--1||s__Pseudomonas_E neuropathica--1||s__Pseudomonas_E sp000282515--1||s__Pseudomonas_E sp001297015--1||s__Pseudomonas_E sp002901475--1||s__Pseudomonas_E sp003053805--1||s__Pseudomonas_E sp004011755--1||s__Pseudomonas_E sp004124275--1||s__Pseudomonas_E sp009764645--1||s__Pseudomonas_E sp009834515--1||s__Pseudomonas_E sp014268505--1||s__Pseudomonas_E sp014270125--1||s__Pseudomonas_E sp016650635--1||s__Pseudomonas_E sp016651305--1||s__Pseudomonas_E sp900187515--1||s__Pseudomonas_E sp900187605--1||s__Pseudomonas_E sp900580865--1||s__Pseudomonas_E sp900582195--1:heptad_counter=MCP-40H--25:lbd_counter=:lca=d__Bacteria:lca_tree=g__Pseudomonas_E:length_avg=121.0:length_max=121.0:length_min=121.0:length_std=0:length_sum=121.0:mismatch_avg=1.0:mismatch_max=1.0:mismatch_min=1.0:mismatch_std=0:mismatch_sum=1.0:name=N409924:qcovhsp_avg=100.0:qcovhsp_max=100.0:qcovhsp_min=100.0:qcovhsp_std=0:qcovhsp_sum=100.0:qend_avg=121.0:qend_max=121.0:qend_min=121.0:qend_std=0:qend_sum=121.0:qstart_avg=1.0:qstart_max=1.0:qstart_min=1.0:qstart_std=0:qstart_sum=1.0:ref_name_counter=RS_GCF_001297015.1_protein.faa_NZ_LIGE01000031.1_198@PF00015_full_PFAM.343.522--1:scovhsp_avg=67.6:scovhsp_max=67.6:scovhsp_min=67.6:scovhsp_std=0:scovhsp_sum=67.6:send_avg=134.0:send_max=134.0:send_min=134.0:send_std=0:send_sum=134.0:sstart_avg=14.0:sstart_max=14.0:sstart_min=14.0:sstart_std=0:sstart_sum=14.0])0:5e-09[&&NHX:Sample_counter=rhizpot1--13||rhizpot3--3||rhiztom1--6||rhiztom2--1||rhiztom3--5:Type_counter=GTDB--26||capture--28:besthit_avg=97.85217391304347:besthit_max=100.0:besthit_min=96.1:besthit_std=1.2996046829770256:besthit_sum=2250.6:bitscore_avg=257.0:bitscore_max=300.0:bitscore_min=202.0:bitscore_std=36.487856012153365:bitscore_sum=5911.0:capture_class_counter=c__Alphaproteobacteria--1||c__Clostridia--1||c__Gammaproteobacteria--26:capture_domain_counter=d__Bacteria--28:capture_family_counter=f__Beijerinckiaceae--1||f__Gallionellaceae--2||f__Pseudomonadaceae--23||f__Ruminococcaceae--1||f__Sedimenticolaceae--1:capture_genus_counter=g__Bosea--1||g__CAG-353--1||g__Pseudomonas_E--23||g__Sedimenticola--1||g__Sideroxydans--2:capture_order_counter=o__Burkholderiales--2||o__Chromatiales--1||o__Oscillospirales--1||o__Pseudomonadales--23||o__Rhizobiales--1:capture_phylum_counter=p__Firmicutes_A--1||p__Proteobacteria--27:capture_species_counter=s__Bosea sp004341515--1||s__CAG-353 sp002395525--1||s__Pseudomonas_E atacamensis--14||s__Pseudomonas_E koreensis_C--4||s__Pseudomonas_E moraviensis_A--3||s__Pseudomonas_E sp001297015--2||s__Sedimenticola thiotaurini--1||s__Sideroxydans sp003445795--2:evalue_avg=6.013788219148324e-69:evalue_max=1.38e-67:evalue_min=4.95e-105:evalue_std=2.877204722697185e-68:evalue_sum=1.3831712904041145e-67:gapopen_avg=0.043478260869565216:gapopen_max=1.0:gapopen_min=0.0:gapopen_std=0.2085144140570748:gapopen_sum=1.0:gtdb_class_counter=c__Gammaproteobacteria--26:gtdb_domain_counter=d__Bacteria--26:gtdb_family_counter=f__Pseudomonadaceae--26:gtdb_genus_counter=g__Pseudomonas_E--26:gtdb_order_counter=o__Pseudomonadales--26:gtdb_phylum_counter=p__Proteobacteria--26:gtdb_species_counter=s__Pseudomonas_E atacamensis--1||s__Pseudomonas_E crudilactis--1||s__Pseudomonas_E fluorescens_BD--1||s__Pseudomonas_E fluorescens_BE--1||s__Pseudomonas_E fluorescens_BM--1||s__Pseudomonas_E fluorescens_M--1||s__Pseudomonas_E helmanticensis--1||s__Pseudomonas_E koreensis_A--1||s__Pseudomonas_E koreensis_C--1||s__Pseudomonas_E neuropathica--1||s__Pseudomonas_E sp000282515--1||s__Pseudomonas_E sp001297015--1||s__Pseudomonas_E sp002901475--1||s__Pseudomonas_E sp003053805--1||s__Pseudomonas_E sp004011755--1||s__Pseudomonas_E sp004124275--1||s__Pseudomonas_E sp009764645--1||s__Pseudomonas_E sp009834515--1||s__Pseudomonas_E sp014268505--1||s__Pseudomonas_E sp014270125--1||s__Pseudomonas_E sp016650635--1||s__Pseudomonas_E sp016651305--1||s__Pseudomonas_E sp900187515--1||s__Pseudomonas_E sp900187605--1||s__Pseudomonas_E sp900580865--1||s__Pseudomonas_E sp900582195--1:heptad_counter=MCP-40H--54:lbd_counter=dCache_2--4:lca_tree=g__Pseudomonas_E:length_avg=153.43478260869566:length_max=180.0:length_min=121.0:length_std=23.292265760736434:length_sum=3529.0:mismatch_avg=3.4782608695652173:mismatch_max=7.0:mismatch_min=0.0:mismatch_std=2.3906934181870425:mismatch_sum=80.0:name=N409925:qcovhsp_avg=99.59130434782608:qcovhsp_max=100.0:qcovhsp_min=97.2:qcovhsp_std=0.6748151554841854:qcovhsp_sum=2290.6:qend_avg=153.82608695652175:qend_max=180.0:qend_min=121.0:qend_std=23.01116759297744:qend_sum=3538.0:qstart_avg=1.434782608695652:qstart_max=5.0:qstart_min=1.0:qstart_std=0.8957519419470861:qstart_sum=33.0:ref_name_counter=RS_GCF_001297015.1_protein.faa_NZ_LIGE01000031.1_198@PF00015_full_PFAM.343.522--1||RS_GCF_004801935.1_protein.faa_NZ_SSBS01000005.1_139@PF00015_full_PFAM.341.522--7||RS_GCF_010095445.1_protein.faa_NZ_WFGV01000021.1_38@PF00015_full_PFAM.329.522--12||RS_GCF_011369485.1_protein.faa_NZ_VXCA01000031.1_29@PF00015_full_PFAM.332.523--2||RS_GCF_902497625.1_protein.faa_NZ_CABVGX010000023.1_88@PF00015_full_PFAM.332.522--1:scovhsp_avg=81.26521739130433:scovhsp_max=93.3:scovhsp_min=67.4:scovhsp_std=10.856694989127977:scovhsp_sum=1869.0999999999997:send_avg=164.95652173913044:send_max=181.0:send_min=130.0:send_std=17.80316177452647:send_sum=3794.0:sstart_avg=12.521739130434783:sstart_max=48.0:sstart_min=1.0:sstart_std=16.683877806317287:sstart_sum=288.0],(((((((RS_GCF_014863605.1_protein.faa_NZ_CP062252.1_2830@PF00015_full_PFAM.337.522:5e-09[&&NHX:Type=GTDB:gtdb_class=c__Gammaproteobacteria:gtdb_domain=d__Bacteria:gtdb_family=f__Pseudomonadaceae:gtdb_genus=g__Pseudomonas_E:gtdb_order=o__Pseudomonadales:gtdb_phylum=p__Proteobacteria:gtdb_species=s__Pseudomonas_E allokribbensis:heptad=MCP-40H:species=d__Bacteria_p__Proteobacteria_c__Gammaproteobacteria_o__Pseudomonadales_f__Pseudomonadaceae_g__Pseudomonas_E_s__Pseudomonas_E allokribbensis],RS_GCF_017980685.1_protein.faa_NZ_JACXXO010000005.1_104@PF00015_full_PFAM.337.522:0.00402872[&&NHX:Type=GTDB:gtdb_class=c__Gammaproteobacteria:gtdb_domain=d__Bacteria:gtdb_family=f__Pseudomonadaceae:gtdb_genus=g__Pseudomonas_E:gtdb_order=o__Pseudomonadales:gtdb_phylum=p__Proteobacteria:gtdb_species=s__Pseudomonas_E iridis:heptad=MCP-40H:species=d__Bacteria_p__Proteobacteria_c__Gammaproteobacteria_o__Pseudomonadales_f__Pseudomonadaceae_g__Pseudomonas_E_s__Pseudomonas_E iridis])0.675:0.000153681[&&NHX:Sample_counter=:Type_counter=GTDB--2:capture_class_counter=:capture_domain_counter=:capture_family_counter=:capture_genus_counter=:capture_order_counter=:capture_phylum_counter=:capture_species_counter=:evoltype=D:gtdb_class_counter=c__Gammaproteobacteria--2:gtdb_domain_counter=d__Bacteria--2:gtdb_family_counter=f__Pseudomonadaceae--2:gtdb_genus_counter=g__Pseudomonas_E--2:gtdb_order_counter=o__Pseudomonadales--2:gtdb_phylum_counter=p__Proteobacteria--2:gtdb_species_counter=s__Pseudomonas_E allokribbensis--1||s__Pseudomonas_E iridis--1:heptad_counter=MCP-40H--2:lbd_counter=:lca=d__Bacteria:lca_tree=g__Pseudomonas_E:name=N409928:ref_name_counter=],RS_GCF_017976235.1_protein.faa_NZ_JACVHC010000001.1_974@PF00015_full_PFAM.343.524:0.00410031[&&NHX:Type=GTDB:gtdb_class=c__Gammaproteobacteria:gtdb_domain=d__Bacteria:gtdb_family=f__Pseudomonadaceae:gtdb_genus=g__Pseudomonas_E:gtdb_order=o__Pseudomonadales:gtdb_phylum=p__Proteobacteria:gtdb_species=s__Pseudomonas_E anatoliensis:heptad=MCP-40H:species=d__Bacteria_p__Proteobacteria_c__Gammaproteobacteria_o__Pseudomonadales_f__Pseudomonadaceae_g__Pseudomonas_E_s__Pseudomonas_E anatoliensis])0.84:0.00386508[&&NHX:Sample_counter=:Type_counter=GTDB--3:capture_class_counter=:capture_domain_counter=:capture_family_counter=:capture_genus_counter=:capture_order_counter=:capture_phylum_counter=:capture_species_counter=:evoltype=D:gtdb_class_counter=c__Gammaproteobacteria--3:gtdb_domain_counter=d__Bacteria--3:gtdb_family_counter=f__Pseudomonadaceae--3:gtdb_genus_counter=g__Pseudomonas_E--3:gtdb_order_counter=o__Pseudomonadales--3:gtdb_phylum_counter=p__Proteobacteria--3:gtdb_species_counter=s__Pseudomonas_E allokribbensis--1||s__Pseudomonas_E anatoliensis--1||s__Pseudomonas_E iridis--1:heptad_counter=MCP-40H--3:lbd_counter=:lca=d__Bacteria:lca_tree=g__Pseudomonas_E:name=N409930:ref_name_counter=],RS_GCF_002112385.1_protein.faa_NZ_NEHM01000001.1_590@PF00015_full_PFAM.337.523:5e-09[&&NHX:Type=GTDB:gtdb_class=c__Gammaproteobacteria:gtdb_domain=d__Bacteria:gtdb_family=f__Pseudomonadaceae:gtdb_genus=g__Pseudomonas_E:gtdb_order=o__Pseudomonadales:gtdb_phylum=p__Proteobacteria:gtdb_species=s__Pseudomonas_E sp002112385:heptad=MCP-40H:species=d__Bacteria_p__Proteobacteria_c__Gammaproteobacteria_o__Pseudomonadales_f__Pseudomonadaceae_g__Pseudomonas_E_s__Pseudomonas_E sp002112385])0:5e-09[&&NHX:Sample_counter=:Type_counter=GTDB--4:capture_class_counter=:capture_domain_counter=:capture_family_counter=:capture_genus_counter=:capture_order_counter=:capture_phylum_counter=:capture_species_counter=:evoltype=D:gtdb_class_counter=c__Gammaproteobacteria--4:gtdb_domain_counter=d__Bacteria--4:gtdb_family_counter=f__Pseudomonadaceae--4:gtdb_genus_counter=g__Pseudomonas_E--4:gtdb_order_counter=o__Pseudomonadales--4:gtdb_phylum_counter=p__Proteobacteria--4:gtdb_species_counter=s__Pseudomonas_E allokribbensis--1||s__Pseudomonas_E anatoliensis--1||s__Pseudomonas_E iridis--1||s__Pseudomonas_E sp002112385--1:heptad_counter=MCP-40H--4:lbd_counter=:lca=d__Bacteria:lca_tree=g__Pseudomonas_E:name=N409932:ref_name_counter=],RS_GCF_003352185.1_protein.faa_NZ_CP029608.1_2674@PF00015_full_PFAM.337.522:5e-09[&&NHX:Type=GTDB:gtdb_class=c__Gammaproteobacteria:gtdb_domain=d__Bacteria:gtdb_family=f__Pseudomonadaceae:gtdb_genus=g__Pseudomonas_E:gtdb_order=o__Pseudomonadales:gtdb_phylum=p__Proteobacteria:gtdb_species=s__Pseudomonas_E kribbensis:heptad=MCP-40H:species=d__Bacteria_p__Proteobacteria_c__Gammaproteobacteria_o__Pseudomonadales_f__Pseudomonadaceae_g__Pseudomonas_E_s__Pseudomonas_E kribbensis])0:6e-09[&&NHX:Sample_counter=:Type_counter=GTDB--5:capture_class_counter=:capture_domain_counter=:capture_family_counter=:capture_genus_counter=:capture_order_counter=:capture_phylum_counter=:capture_species_counter=:evoltype=D:gtdb_class_counter=c__Gammaproteobacteria--5:gtdb_domain_counter=d__Bacteria--5:gtdb_family_counter=f__Pseudomonadaceae--5:gtdb_genus_counter=g__Pseudomonas_E--5:gtdb_order_counter=o__Pseudomonadales--5:gtdb_phylum_counter=p__Proteobacteria--5:gtdb_species_counter=s__Pseudomonas_E allokribbensis--1||s__Pseudomonas_E anatoliensis--1||s__Pseudomonas_E iridis--1||s__Pseudomonas_E kribbensis--1||s__Pseudomonas_E sp002112385--1:heptad_counter=MCP-40H--5:lbd_counter=:lca=d__Bacteria:lca_tree=g__Pseudomonas_E:name=N409934:ref_name_counter=],(RS_GCF_002000165.1_protein.faa_NZ_MPAK01000001.1_5193@PF00015_full_PFAM.335.523:0.0162415[&&NHX:Type=GTDB:gtdb_class=c__Gammaproteobacteria:gtdb_domain=d__Bacteria:gtdb_family=f__Pseudomonadaceae:gtdb_genus=g__Pseudomonas_E:gtdb_order=o__Pseudomonadales:gtdb_phylum=p__Proteobacteria:gtdb_species=s__Pseudomonas_E sp002000165:heptad=MCP-40H:species=d__Bacteria_p__Proteobacteria_c__Gammaproteobacteria_o__Pseudomonadales_f__Pseudomonadaceae_g__Pseudomonas_E_s__Pseudomonas_E sp002000165],RS_GCF_012974785.1_protein.faa_NZ_CP027561.1_2668@PF00015_full_PFAM.339.521:0.00416647[&&NHX:Type=GTDB:gtdb_class=c__Gammaproteobacteria:gtdb_domain=d__Bacteria:gtdb_family=f__Pseudomonadaceae:gtdb_genus=g__Pseudomonas_E:gtdb_order=o__Pseudomonadales:gtdb_phylum=p__Proteobacteria:gtdb_species=s__Pseudomonas_E fluorescens_BT:heptad=MCP-40H:species=d__Bacteria_p__Proteobacteria_c__Gammaproteobacteria_o__Pseudomonadales_f__Pseudomonadaceae_g__Pseudomonas_E_s__Pseudomonas_E fluorescens_BT])0:6e-09[&&NHX:Sample_counter=:Type_counter=GTDB--2:capture_class_counter=:capture_domain_counter=:capture_family_counter=:capture_genus_counter=:capture_order_counter=:capture_phylum_counter=:capture_species_counter=:evoltype=D:gtdb_class_counter=c__Gammaproteobacteria--2:gtdb_domain_counter=d__Bacteria--2:gtdb_family_counter=f__Pseudomonadaceae--2:gtdb_genus_counter=g__Pseudomonas_E--2:gtdb_order_counter=o__Pseudomonadales--2:gtdb_phylum_counter=p__Proteobacteria--2:gtdb_species_counter=s__Pseudomonas_E fluorescens_BT--1||s__Pseudomonas_E sp002000165--1:heptad_counter=MCP-40H--2:lbd_counter=:lca=d__Bacteria:lca_tree=g__Pseudomonas_E:name=N409937:ref_name_counter=])0.91:0.00393607[&&NHX:Sample_counter=:Type_counter=GTDB--7:capture_class_counter=:capture_domain_counter=:capture_family_counter=:capture_genus_counter=:capture_order_counter=:capture_phylum_counter=:capture_species_counter=:evoltype=D:gtdb_class_counter=c__Gammaproteobacteria--7:gtdb_domain_counter=d__Bacteria--7:gtdb_family_counter=f__Pseudomonadaceae--7:gtdb_genus_counter=g__Pseudomonas_E--7:gtdb_order_counter=o__Pseudomonadales--7:gtdb_phylum_counter=p__Proteobacteria--7:gtdb_species_counter=s__Pseudomonas_E allokribbensis--1||s__Pseudomonas_E anatoliensis--1||s__Pseudomonas_E fluorescens_BT--1||s__Pseudomonas_E iridis--1||s__Pseudomonas_E kribbensis--1||s__Pseudomonas_E sp002000165--1||s__Pseudomonas_E sp002112385--1:heptad_counter=MCP-40H--7:lbd_counter=:lca=d__Bacteria:lca_tree=g__Pseudomonas_E:name=N409938:ref_name_counter=],(363212a9-4524-48fb-a4ca-de3d34033153_6@MCPsignal.202.313:0.0141627[&&NHX:Sample=rhizpot1:Type=capture:besthit=97.3:bitscore=186.0:capture_class=c__Syntrophobacteria:capture_domain=d__Bacteria:capture_family=f__DSM-9756:capture_genus=g__Desulfosoma:capture_order=o__Syntrophobacterales:capture_phylum=p__Desulfobacterota:capture_species=s__Desulfosoma caldarium:evalue=2.26e-61:gapopen=1.0:heptad=MCP-40H:length=111.0:mismatch=2.0:qcovhsp=100.0:qend=111.0:qstart=1.0:ref_name=RS_GCF_001297015.1_protein.faa_NZ_LIGE01000031.1_198@PF00015_full_PFAM.343.522:scovhsp=61.5:send=167.0:sstart=58.0],((((dbc6cb54-7574-4b8a-9959-6bbe751b5503_5@MCPsignal.804.856:0.0173033[&&NHX:Sample=rhizpot1:Type=capture:capture_class=c__Gammaproteobacteria:capture_domain=d__Bacteria:capture_family=f__Pseudomonadaceae:capture_genus=g__Pseudomonas_E:capture_order=o__Pseudomonadales:capture_phylum=p__Proteobacteria:capture_species=s__Pseudomonas_E mandelii_C:heptad=MCP-40H],68cb6698-630e-4dd8-90e7-64539d71197a_3@MCPsignal.339.470:0.0934223[&&NHX:Sample=rhizpot3:Type=capture:besthit=93.1:bitscore=209.0:capture_class=c__Gammaproteobacteria:capture_domain=d__Bacteria:capture_family=f__Pseudomonadaceae:capture_genus=g__Pseudomonas_E:capture_order=o__Pseudomonadales:capture_phylum=p__Proteobacteria:capture_species=s__Pseudomonas_E iridis:evalue=3.76e-70:gapopen=1.0:heptad=MCP-40H:length=130.0:mismatch=8.0:qcovhsp=99.2:qend=131.0:qstart=2.0:ref_name=RS_GCF_001297015.1_protein.faa_NZ_LIGE01000031.1_198@PF00015_full_PFAM.343.522:scovhsp=72.1:send=165.0:sstart=37.0])0:5e-09[&&NHX:Sample_counter=rhizpot1--1||rhizpot3--1:Type_counter=capture--2:besthit_avg=93.1:besthit_max=93.1:besthit_min=93.1:besthit_std=0:besthit_sum=93.1:bitscore_avg=209.0:bitscore_max=209.0:bitscore_min=209.0:bitscore_std=0:bitscore_sum=209.0:capture_class_counter=c__Gammaproteobacteria--2:capture_domain_counter=d__Bacteria--2:capture_family_counter=f__Pseudomonadaceae--2:capture_genus_counter=g__Pseudomonas_E--2:capture_order_counter=o__Pseudomonadales--2:capture_phylum_counter=p__Proteobacteria--2:capture_species_counter=s__Pseudomonas_E iridis--1||s__Pseudomonas_E mandelii_C--1:evalue_avg=3.76e-70:evalue_max=3.76e-70:evalue_min=3.76e-70:evalue_std=0:evalue_sum=3.76e-70:gapopen_avg=1.0:gapopen_max=1.0:gapopen_min=1.0:gapopen_std=0:gapopen_sum=1.0:gtdb_class_counter=:gtdb_domain_counter=:gtdb_family_counter=:gtdb_genus_counter=:gtdb_order_counter=:gtdb_phylum_counter=:gtdb_species_counter=:heptad_counter=MCP-40H--2:lbd_counter=:length_avg=130.0:length_max=130.0:length_min=130.0:length_std=0:length_sum=130.0:mismatch_avg=8.0:mismatch_max=8.0:mismatch_min=8.0:mismatch_std=0:mismatch_sum=8.0:name=N409942:qcovhsp_avg=99.2:qcovhsp_max=99.2:qcovhsp_min=99.2:qcovhsp_std=0:qcovhsp_sum=99.2:qend_avg=131.0:qend_max=131.0:qend_min=131.0:qend_std=0:qend_sum=131.0:qstart_avg=2.0:qstart_max=2.0:qstart_min=2.0:qstart_std=0:qstart_sum=2.0:ref_name_counter=RS_GCF_001297015.1_protein.faa_NZ_LIGE01000031.1_198@PF00015_full_PFAM.343.522--1:scovhsp_avg=72.1:scovhsp_max=72.1:scovhsp_min=72.1:scovhsp_std=0:scovhsp_sum=72.1:send_avg=165.0:send_max=165.0:send_min=165.0:send_std=0:send_sum=165.0:sstart_avg=37.0:sstart_max=37.0:sstart_min=37.0:sstart_std=0:sstart_sum=37.0],(bf2cfe1f-4e25-42f0-acb1-3838d8d99a49_5@MCPsignal.80.203:0.00690127[&&NHX:Sample=rhiztom1:Type=capture:besthit=98.4:bitscore=206.0:capture_class=c__Gammaproteobacteria:capture_domain=d__Bacteria:capture_family=f__Pseudomonadaceae:capture_genus=g__Pseudomonas_E:capture_order=o__Pseudomonadales:capture_phylum=p__Proteobacteria:capture_species=s__Pseudomonas_E fluorescens_AO:evalue=6.18e-69:gapopen=0.0:heptad=MCP-40H:length=123.0:mismatch=2.0:qcovhsp=100.0:qend=123.0:qstart=1.0:ref_name=RS_GCF_001269815.1_protein.faa_NZ_LHVN01000019.1_152@PF00015_full_PFAM.343.521:scovhsp=69.1:send=135.0:sstart=13.0],4fd4ed68-d77f-42b3-bc3c-813cf531dec7_2@MCPsignal.20.122:0.00926568[&&NHX:Sample=rhizpot1:Type=capture:besthit=99.0:bitscore=175.0:capture_class=c__Gammaproteobacteria:capture_domain=d__Bacteria:capture_family=f__Pseudomonadaceae:capture_genus=g__Pseudomonas_E:capture_order=o__Pseudomonadales:capture_phylum=p__Proteobacteria:capture_species=s__Pseudomonas_E koreensis_C:evalue=5.72e-57:gapopen=0.0:heptad=MCP-40H:length=102.0:mismatch=1.0:qcovhsp=100.0:qend=102.0:qstart=1.0:ref_name=RS_GCF_001297015.1_protein.faa_NZ_LIGE01000031.1_198@PF00015_full_PFAM.343.522:scovhsp=57.0:send=124.0:sstart=23.0])0.693:0.00461037[&&NHX:Sample_counter=rhizpot1--1||rhiztom1--1:Type_counter=capture--2:besthit_avg=98.7:besthit_max=99.0:besthit_min=98.4:besthit_std=0.42426406871192446:besthit_sum=197.4:bitscore_avg=190.5:bitscore_max=206.0:bitscore_min=175.0:bitscore_std=21.920310216782973:bitscore_sum=381.0:capture_class_counter=c__Gammaproteobacteria--2:capture_domain_counter=d__Bacteria--2:capture_family_counter=f__Pseudomonadaceae--2:capture_genus_counter=g__Pseudomonas_E--2:capture_order_counter=o__Pseudomonadales--2:capture_phylum_counter=p__Proteobacteria--2:capture_species_counter=s__Pseudomonas_E fluorescens_AO--1||s__Pseudomonas_E koreensis_C--1:evalue_avg=2.86000000000309e-57:evalue_max=5.72e-57:evalue_min=6.18e-69:evalue_std=4.0446507883826816e-57:evalue_sum=5.72000000000618e-57:gapopen_avg=0.0:gapopen_max=0.0:gapopen_min=0.0:gapopen_std=0.0:gapopen_sum=0.0:gtdb_class_counter=:gtdb_domain_counter=:gtdb_family_counter=:gtdb_genus_counter=:gtdb_order_counter=:gtdb_phylum_counter=:gtdb_species_counter=:heptad_counter=MCP-40H--2:lbd_counter=:length_avg=112.5:length_max=123.0:length_min=102.0:length_std=14.849242404917497:length_sum=225.0:mismatch_avg=1.5:mismatch_max=2.0:mismatch_min=1.0:mismatch_std=0.7071067811865476:mismatch_sum=3.0:name=N409945:qcovhsp_avg=100.0:qcovhsp_max=100.0:qcovhsp_min=100.0:qcovhsp_std=0.0:qcovhsp_sum=200.0:qend_avg=112.5:qend_max=123.0:qend_min=102.0:qend_std=14.849242404917497:qend_sum=225.0:qstart_avg=1.0:qstart_max=1.0:qstart_min=1.0:qstart_std=0.0:qstart_sum=2.0:ref_name_counter=RS_GCF_001269815.1_protein.faa_NZ_LHVN01000019.1_152@PF00015_full_PFAM.343.521--1||RS_GCF_001297015.1_protein.faa_NZ_LIGE01000031.1_198@PF00015_full_PFAM.343.522--1:scovhsp_avg=63.05:scovhsp_max=69.1:scovhsp_min=57.0:scovhsp_std=8.55599205235722:scovhsp_sum=126.1:send_avg=129.5:send_max=135.0:send_min=124.0:send_std=7.7781745930520225:send_sum=259.0:sstart_avg=18.0:sstart_max=23.0:sstart_min=13.0:sstart_std=7.0710678118654755:sstart_sum=36.0])0:6e-09[&&NHX:Sample_counter=rhizpot1--2||rhizpot3--1||rhiztom1--1:Type_counter=capture--4:besthit_avg=96.83333333333333:besthit_max=99.0:besthit_min=93.1:besthit_std=3.247049943153533:besthit_sum=290.5:bitscore_avg=196.66666666666666:bitscore_max=209.0:bitscore_min=175.0:bitscore_std=18.823743871327334:bitscore_sum=590.0:capture_class_counter=c__Gammaproteobacteria--4:capture_domain_counter=d__Bacteria--4:capture_family_counter=f__Pseudomonadaceae--4:capture_genus_counter=g__Pseudomonas_E--4:capture_order_counter=o__Pseudomonadales--4:capture_phylum_counter=p__Proteobacteria--4:capture_species_counter=s__Pseudomonas_E fluorescens_AO--1||s__Pseudomonas_E iridis--1||s__Pseudomonas_E koreensis_C--1||s__Pseudomonas_E mandelii_C--1:evalue_avg=1.906666666668852e-57:evalue_max=5.72e-57:evalue_min=3.76e-70:evalue_std=3.302443539762766e-57:evalue_sum=5.720000000006556e-57:gapopen_avg=0.3333333333333333:gapopen_max=1.0:gapopen_min=0.0:gapopen_std=0.5773502691896258:gapopen_sum=1.0:gtdb_class_counter=:gtdb_domain_counter=:gtdb_family_counter=:gtdb_genus_counter=:gtdb_order_counter=:gtdb_phylum_counter=:gtdb_species_counter=:heptad_counter=MCP-40H--4:lbd_counter=:length_avg=118.33333333333333:length_max=130.0:length_min=102.0:length_std=14.571661996262929:length_sum=355.0:mismatch_avg=3.6666666666666665:mismatch_max=8.0:mismatch_min=1.0:mismatch_std=3.785938897200183:mismatch_sum=11.0:name=N409946:qcovhsp_avg=99.73333333333333:qcovhsp_max=100.0:qcovhsp_min=99.2:qcovhsp_std=0.461880215351699:qcovhsp_sum=299.2:qend_avg=118.66666666666667:qend_max=131.0:qend_min=102.0:qend_std=14.977761292440647:qend_sum=356.0:qstart_avg=1.3333333333333333:qstart_max=2.0:qstart_min=1.0:qstart_std=0.5773502691896257:qstart_sum=4.0:ref_name_counter=RS_GCF_001269815.1_protein.faa_NZ_LHVN01000019.1_152@PF00015_full_PFAM.343.521--1||RS_GCF_001297015.1_protein.faa_NZ_LIGE01000031.1_198@PF00015_full_PFAM.343.522--2:scovhsp_avg=66.06666666666666:scovhsp_max=72.1:scovhsp_min=57.0:scovhsp_std=7.993956050250294:scovhsp_sum=198.2:send_avg=141.33333333333334:send_max=165.0:send_min=124.0:send_std=21.221058723196006:send_sum=424.0:sstart_avg=24.333333333333332:sstart_max=37.0:sstart_min=13.0:sstart_std=12.055427546683417:sstart_sum=73.0],b48d44e7-be4e-5e21-a573-05c9cbebb12e_4@MCPsignal.162.285:0.0205906[&&NHX:Sample=rhizpot1:Type=capture:besthit=97.6:bitscore=206.0:capture_class=c__Clostridia:capture_domain=d__Bacteria:capture_family=f__Ruminococcaceae:capture_genus=g__CAG-353:capture_order=o__Oscillospirales:capture_phylum=p__Firmicutes_A:capture_species=s__CAG-353 sp002395525:evalue=9.06e-69:gapopen=0.0:heptad=MCP-40H:length=123.0:mismatch=3.0:qcovhsp=100.0:qend=123.0:qstart=1.0:ref_name=RS_GCF_001297015.1_protein.faa_NZ_LIGE01000031.1_198@PF00015_full_PFAM.343.522:scovhsp=68.7:send=134.0:sstart=12.0])0.685:0.00232159[&&NHX:Sample_counter=rhizpot1--3||rhizpot3--1||rhiztom1--1:Type_counter=capture--5:besthit_avg=97.025:besthit_max=99.0:besthit_min=93.1:besthit_std=2.678774595469606:besthit_sum=388.1:bitscore_avg=199.0:bitscore_max=209.0:bitscore_min=175.0:bitscore_std=16.06237840420901:bitscore_sum=796.0:capture_class_counter=c__Clostridia--1||c__Gammaproteobacteria--4:capture_domain_counter=d__Bacteria--5:capture_family_counter=f__Pseudomonadaceae--4||f__Ruminococcaceae--1:capture_genus_counter=g__CAG-353--1||g__Pseudomonas_E--4:capture_order_counter=o__Oscillospirales--1||o__Pseudomonadales--4:capture_phylum_counter=p__Firmicutes_A--1||p__Proteobacteria--4:capture_species_counter=s__CAG-353 sp002395525--1||s__Pseudomonas_E fluorescens_AO--1||s__Pseudomonas_E iridis--1||s__Pseudomonas_E koreensis_C--1||s__Pseudomonas_E mandelii_C--1:evalue_avg=1.430000000003904e-57:evalue_max=5.72e-57:evalue_min=3.76e-70:evalue_std=2.859999999997397e-57:evalue_sum=5.720000000015616e-57:gapopen_avg=0.25:gapopen_max=1.0:gapopen_min=0.0:gapopen_std=0.5:gapopen_sum=1.0:gtdb_class_counter=:gtdb_domain_counter=:gtdb_family_counter=:gtdb_genus_counter=:gtdb_order_counter=:gtdb_phylum_counter=:gtdb_species_counter=:heptad_counter=MCP-40H--5:lbd_counter=:length_avg=119.5:length_max=130.0:length_min=102.0:length_std=12.12435565298214:length_sum=478.0:mismatch_avg=3.5:mismatch_max=8.0:mismatch_min=1.0:mismatch_std=3.1091263510296048:mismatch_sum=14.0:name=N409948:qcovhsp_avg=99.8:qcovhsp_max=100.0:qcovhsp_min=99.2:qcovhsp_std=0.3999999999999986:qcovhsp_sum=399.2:qend_avg=119.75:qend_max=131.0:qend_min=102.0:qend_std=12.419742348374221:qend_sum=479.0:qstart_avg=1.25:qstart_max=2.0:qstart_min=1.0:qstart_std=0.5:qstart_sum=5.0:ref_name_counter=RS_GCF_001269815.1_protein.faa_NZ_LHVN01000019.1_152@PF00015_full_PFAM.343.521--1||RS_GCF_001297015.1_protein.faa_NZ_LIGE01000031.1_198@PF00015_full_PFAM.343.522--3:scovhsp_avg=66.725:scovhsp_max=72.1:scovhsp_min=57.0:scovhsp_std=6.658515850648199:scovhsp_sum=266.9:send_avg=139.5:send_max=165.0:send_min=124.0:send_std=17.710637105046974:send_sum=558.0:sstart_avg=21.25:sstart_max=37.0:sstart_min=12.0:sstart_std=11.615363389350618:sstart_sum=85.0],RS_GCF_001679645.1_protein.faa_NZ_LRUN01000010.1_86@PF00015_full_PFAM.335.522:0.0039055[&&NHX:Type=GTDB:gtdb_class=c__Gammaproteobacteria:gtdb_domain=d__Bacteria:gtdb_family=f__Pseudomonadaceae:gtdb_genus=g__Pseudomonas_E:gtdb_order=o__Pseudomonadales:gtdb_phylum=p__Proteobacteria:gtdb_species=s__Pseudomonas_E fluorescens_K:heptad=MCP-40H:species=d__Bacteria_p__Proteobacteria_c__Gammaproteobacteria_o__Pseudomonadales_f__Pseudomonadaceae_g__Pseudomonas_E_s__Pseudomonas_E fluorescens_K])0.576:0.000130108[&&NHX:Sample_counter=rhizpot1--3||rhizpot3--1||rhiztom1--1:Type_counter=GTDB--1||capture--5:besthit_avg=97.025:besthit_max=99.0:besthit_min=93.1:besthit_std=2.678774595469606:besthit_sum=388.1:bitscore_avg=199.0:bitscore_max=209.0:bitscore_min=175.0:bitscore_std=16.06237840420901:bitscore_sum=796.0:capture_class_counter=c__Clostridia--1||c__Gammaproteobacteria--4:capture_domain_counter=d__Bacteria--5:capture_family_counter=f__Pseudomonadaceae--4||f__Ruminococcaceae--1:capture_genus_counter=g__CAG-353--1||g__Pseudomonas_E--4:capture_order_counter=o__Oscillospirales--1||o__Pseudomonadales--4:capture_phylum_counter=p__Firmicutes_A--1||p__Proteobacteria--4:capture_species_counter=s__CAG-353 sp002395525--1||s__Pseudomonas_E fluorescens_AO--1||s__Pseudomonas_E iridis--1||s__Pseudomonas_E koreensis_C--1||s__Pseudomonas_E mandelii_C--1:evalue_avg=1.430000000003904e-57:evalue_max=5.72e-57:evalue_min=3.76e-70:evalue_std=2.859999999997397e-57:evalue_sum=5.720000000015616e-57:gapopen_avg=0.25:gapopen_max=1.0:gapopen_min=0.0:gapopen_std=0.5:gapopen_sum=1.0:gtdb_class_counter=c__Gammaproteobacteria--1:gtdb_domain_counter=d__Bacteria--1:gtdb_family_counter=f__Pseudomonadaceae--1:gtdb_genus_counter=g__Pseudomonas_E--1:gtdb_order_counter=o__Pseudomonadales--1:gtdb_phylum_counter=p__Proteobacteria--1:gtdb_species_counter=s__Pseudomonas_E fluorescens_K--1:heptad_counter=MCP-40H--6:lbd_counter=:lca_tree=s__Pseudomonas_E fluorescens_K:length_avg=119.5:length_max=130.0:length_min=102.0:length_std=12.12435565298214:length_sum=478.0:mismatch_avg=3.5:mismatch_max=8.0:mismatch_min=1.0:mismatch_std=3.1091263510296048:mismatch_sum=14.0:name=N409950:qcovhsp_avg=99.8:qcovhsp_max=100.0:qcovhsp_min=99.2:qcovhsp_std=0.3999999999999986:qcovhsp_sum=399.2:qend_avg=119.75:qend_max=131.0:qend_min=102.0:qend_std=12.419742348374221:qend_sum=479.0:qstart_avg=1.25:qstart_max=2.0:qstart_min=1.0:qstart_std=0.5:qstart_sum=5.0:ref_name_counter=RS_GCF_001269815.1_protein.faa_NZ_LHVN01000019.1_152@PF00015_full_PFAM.343.521--1||RS_GCF_001297015.1_protein.faa_NZ_LIGE01000031.1_198@PF00015_full_PFAM.343.522--3:scovhsp_avg=66.725:scovhsp_max=72.1:scovhsp_min=57.0:scovhsp_std=6.658515850648199:scovhsp_sum=266.9:send_avg=139.5:send_max=165.0:send_min=124.0:send_std=17.710637105046974:send_sum=558.0:sstart_avg=21.25:sstart_max=37.0:sstart_min=12.0:sstart_std=11.615363389350618:sstart_sum=85.0])0:1.8e-08[&&NHX:Sample_counter=rhizpot1--4||rhizpot3--1||rhiztom1--1:Type_counter=GTDB--1||capture--6:besthit_avg=97.08:besthit_max=99.0:besthit_min=93.1:besthit_std=2.3231444208227807:besthit_sum=485.4:bitscore_avg=196.4:bitscore_max=209.0:bitscore_min=175.0:bitscore_std=15.076471735787521:bitscore_sum=982.0:capture_class_counter=c__Clostridia--1||c__Gammaproteobacteria--4||c__Syntrophobacteria--1:capture_domain_counter=d__Bacteria--6:capture_family_counter=f__DSM-9756--1||f__Pseudomonadaceae--4||f__Ruminococcaceae--1:capture_genus_counter=g__CAG-353--1||g__Desulfosoma--1||g__Pseudomonas_E--4:capture_order_counter=o__Oscillospirales--1||o__Pseudomonadales--4||o__Syntrophobacterales--1:capture_phylum_counter=p__Desulfobacterota--1||p__Firmicutes_A--1||p__Proteobacteria--4:capture_species_counter=s__CAG-353 sp002395525--1||s__Desulfosoma caldarium--1||s__Pseudomonas_E fluorescens_AO--1||s__Pseudomonas_E iridis--1||s__Pseudomonas_E koreensis_C--1||s__Pseudomonas_E mandelii_C--1:evalue_avg=1.1440452000031233e-57:evalue_max=5.72e-57:evalue_min=3.76e-70:evalue_std=2.558036500561762e-57:evalue_sum=5.720226000015616e-57:gapopen_avg=0.4:gapopen_max=1.0:gapopen_min=0.0:gapopen_std=0.5477225575051662:gapopen_sum=2.0:gtdb_class_counter=c__Gammaproteobacteria--1:gtdb_domain_counter=d__Bacteria--1:gtdb_family_counter=f__Pseudomonadaceae--1:gtdb_genus_counter=g__Pseudomonas_E--1:gtdb_order_counter=o__Pseudomonadales--1:gtdb_phylum_counter=p__Proteobacteria--1:gtdb_species_counter=s__Pseudomonas_E fluorescens_K--1:heptad_counter=MCP-40H--7:lbd_counter=:lca_tree=s__Pseudomonas_E fluorescens_K:length_avg=117.8:length_max=130.0:length_min=102.0:length_std=11.166915420114902:length_sum=589.0:mismatch_avg=3.2:mismatch_max=8.0:mismatch_min=1.0:mismatch_std=2.7748873851023217:mismatch_sum=16.0:name=N409951:qcovhsp_avg=99.84:qcovhsp_max=100.0:qcovhsp_min=99.2:qcovhsp_std=0.3577708763999651:qcovhsp_sum=499.2:qend_avg=118.0:qend_max=131.0:qend_min=102.0:qend_std=11.445523142259598:qend_sum=590.0:qstart_avg=1.2:qstart_max=2.0:qstart_min=1.0:qstart_std=0.44721359549995804:qstart_sum=6.0:ref_name_counter=RS_GCF_001269815.1_protein.faa_NZ_LHVN01000019.1_152@PF00015_full_PFAM.343.521--1||RS_GCF_001297015.1_protein.faa_NZ_LIGE01000031.1_198@PF00015_full_PFAM.343.522--4:scovhsp_avg=65.67999999999999:scovhsp_max=72.1:scovhsp_min=57.0:scovhsp_std=6.221896816887916:scovhsp_sum=328.4:send_avg=145.0:send_max=167.0:send_min=124.0:send_std=19.6596032513375:send_sum=725.0:sstart_avg=28.6:sstart_max=58.0:sstart_min=12.0:sstart_std=19.269146322554093:sstart_sum=143.0])0:5e-09[&&NHX:Sample_counter=rhizpot1--4||rhizpot3--1||rhiztom1--1:Type_counter=GTDB--8||capture--6:besthit_avg=97.08000000000001:besthit_max=99.0:besthit_min=93.1:besthit_std=2.3231444208227807:besthit_sum=485.40000000000003:bitscore_avg=196.4:bitscore_max=209.0:bitscore_min=175.0:bitscore_std=15.076471735787521:bitscore_sum=982.0:capture_class_counter=c__Clostridia--1||c__Gammaproteobacteria--4||c__Syntrophobacteria--1:capture_domain_counter=d__Bacteria--6:capture_family_counter=f__DSM-9756--1||f__Pseudomonadaceae--4||f__Ruminococcaceae--1:capture_genus_counter=g__CAG-353--1||g__Desulfosoma--1||g__Pseudomonas_E--4:capture_order_counter=o__Oscillospirales--1||o__Pseudomonadales--4||o__Syntrophobacterales--1:capture_phylum_counter=p__Desulfobacterota--1||p__Firmicutes_A--1||p__Proteobacteria--4:capture_species_counter=s__CAG-353 sp002395525--1||s__Desulfosoma caldarium--1||s__Pseudomonas_E fluorescens_AO--1||s__Pseudomonas_E iridis--1||s__Pseudomonas_E koreensis_C--1||s__Pseudomonas_E mandelii_C--1:evalue_avg=1.1440452000031233e-57:evalue_max=5.72e-57:evalue_min=3.76e-70:evalue_std=2.5580365005617625e-57:evalue_sum=5.720226000015616e-57:gapopen_avg=0.4:gapopen_max=1.0:gapopen_min=0.0:gapopen_std=0.5477225575051662:gapopen_sum=2.0:gtdb_class_counter=c__Gammaproteobacteria--8:gtdb_domain_counter=d__Bacteria--8:gtdb_family_counter=f__Pseudomonadaceae--8:gtdb_genus_counter=g__Pseudomonas_E--8:gtdb_order_counter=o__Pseudomonadales--8:gtdb_phylum_counter=p__Proteobacteria--8:gtdb_species_counter=s__Pseudomonas_E allokribbensis--1||s__Pseudomonas_E anatoliensis--1||s__Pseudomonas_E fluorescens_BT--1||s__Pseudomonas_E fluorescens_K--1||s__Pseudomonas_E iridis--1||s__Pseudomonas_E kribbensis--1||s__Pseudomonas_E sp002000165--1||s__Pseudomonas_E sp002112385--1:heptad_counter=MCP-40H--14:lbd_counter=:lca_tree=g__Pseudomonas_E:length_avg=117.8:length_max=130.0:length_min=102.0:length_std=11.166915420114902:length_sum=589.0:mismatch_avg=3.2:mismatch_max=8.0:mismatch_min=1.0:mismatch_std=2.7748873851023217:mismatch_sum=16.0:name=N409952:qcovhsp_avg=99.84:qcovhsp_max=100.0:qcovhsp_min=99.2:qcovhsp_std=0.3577708763999651:qcovhsp_sum=499.2:qend_avg=118.0:qend_max=131.0:qend_min=102.0:qend_std=11.445523142259598:qend_sum=590.0:qstart_avg=1.2:qstart_max=2.0:qstart_min=1.0:qstart_std=0.44721359549995804:qstart_sum=6.0:ref_name_counter=RS_GCF_001269815.1_protein.faa_NZ_LHVN01000019.1_152@PF00015_full_PFAM.343.521--1||RS_GCF_001297015.1_protein.faa_NZ_LIGE01000031.1_198@PF00015_full_PFAM.343.522--4:scovhsp_avg=65.67999999999999:scovhsp_max=72.1:scovhsp_min=57.0:scovhsp_std=6.221896816887916:scovhsp_sum=328.4:send_avg=145.0:send_max=167.0:send_min=124.0:send_std=19.6596032513375:send_sum=725.0:sstart_avg=28.6:sstart_max=58.0:sstart_min=12.0:sstart_std=19.269146322554093:sstart_sum=143.0],(((((((8880f90b-d803-46f1-8c99-225cf13780f6_4@MCPsignal.75.157:0[&&NHX:Sample=rhiztom1:Type=capture:capture_class=c__Holophagae:capture_domain=d__Bacteria:capture_family=f__Holophagaceae:capture_genus=g__Geothrix:capture_order=o__Holophagales:capture_phylum=p__Acidobacteriota:capture_species=s__Geothrix sp016714685:heptad=MCP-40H],a9c0ebe6-f3fc-4c27-beb8-c390443a6eff_1@MCPsignal.235.317:0[&&NHX:Sample=rhiztom1:Type=capture:capture_class=c__Holophagae:capture_domain=d__Bacteria:capture_family=f__Holophagaceae:capture_genus=g__Geothrix:capture_order=o__Holophagales:capture_phylum=p__Acidobacteriota:capture_species=s__Geothrix sp016714685:heptad=MCP-40H]):0.00996844[&&NHX:Sample_counter=rhiztom1--2:Type_counter=capture--2:capture_class_counter=c__Holophagae--2:capture_domain_counter=d__Bacteria--2:capture_family_counter=f__Holophagaceae--2:capture_genus_counter=g__Geothrix--2:capture_order_counter=o__Holophagales--2:capture_phylum_counter=p__Acidobacteriota--2:capture_species_counter=s__Geothrix sp016714685--2:gtdb_class_counter=:gtdb_domain_counter=:gtdb_family_counter=:gtdb_genus_counter=:gtdb_order_counter=:gtdb_phylum_counter=:gtdb_species_counter=:heptad_counter=MCP-40H--2:lbd_counter=:name=N409955:ref_name_counter=],c46960be-d0b8-54c5-aede-2e465fbd333d_6@MCPsignal.837.933:0.00242076[&&NHX:Sample=rhiztom3:Type=capture:capture_class=c__Gammaproteobacteria:capture_domain=d__Bacteria:capture_family=f__Pseudomonadaceae:capture_genus=g__Pseudomonas_E:capture_order=o__Pseudomonadales:capture_phylum=p__Proteobacteria:capture_species=s__Pseudomonas_E sp014472415:heptad=MCP-40H])0.264:0.0102233[&&NHX:Sample_counter=rhiztom1--2||rhiztom3--1:Type_counter=capture--3:capture_class_counter=c__Gammaproteobacteria--1||c__Holophagae--2:capture_domain_counter=d__Bacteria--3:capture_family_counter=f__Holophagaceae--2||f__Pseudomonadaceae--1:capture_genus_counter=g__Geothrix--2||g__Pseudomonas_E--1:capture_order_counter=o__Holophagales--2||o__Pseudomonadales--1:capture_phylum_counter=p__Acidobacteriota--2||p__Proteobacteria--1:capture_species_counter=s__Geothrix sp016714685--2||s__Pseudomonas_E sp014472415--1:gtdb_class_counter=:gtdb_domain_counter=:gtdb_family_counter=:gtdb_genus_counter=:gtdb_order_counter=:gtdb_phylum_counter=:gtdb_species_counter=:heptad_counter=MCP-40H--3:lbd_counter=:name=N409957:ref_name_counter=],((168eab2d-b37d-417e-a708-07125bb08d1e_5@MCPsignal.127.173:5e-09[&&NHX:Sample=rhizpot1:Type=capture:besthit=95.5:bitscore=70.5:capture_class=c__Eremiobacteria:capture_domain=d__Bacteria:capture_family=f__Baltobacteraceae:capture_genus=g__JAFAHZ01:capture_order=o__Baltobacterales:capture_phylum=p__Eremiobacterota:capture_species=s__JAFAHZ01 sp019236975:evalue=6.85e-18:gapopen=0.0:heptad=MCP-40H:length=44.0:mismatch=2.0:qcovhsp=95.7:qend=46.0:qstart=3.0:ref_name=RS_GCF_003061005.1_protein.faa_NZ_QAIK01000041.1_59@PF00015_full_PFAM.341.417:scovhsp=57.9:send=59.0:sstart=16.0],(ae0fc05e-132d-4443-a4ee-f916584b6ed3_4@MCPsignal.167.284:0.843276[&&NHX:Sample=rhizpot1:Type=capture:capture_class=c__Gammaproteobacteria:capture_domain=d__Bacteria:capture_family=f__Pseudomonadaceae:capture_genus=g__Pseudomonas_E:capture_order=o__Pseudomonadales:capture_phylum=p__Proteobacteria:capture_species=s__Pseudomonas_E palleroniana:heptad=MCP-40H],b96f5369-e8e5-4a20-b93c-0566584e0c57_2@MCPsignal.36.170:0.274211[&&NHX:Sample=rhiztom1:Type=capture:besthit=83.7:bitscore=186.0:capture_class=c__Gammaproteobacteria:capture_domain=d__Bacteria:capture_family=f__Pseudomonadaceae:capture_genus=g__Pseudomonas_B:capture_order=o__Pseudomonadales:capture_phylum=p__Proteobacteria:capture_species=s__Pseudomonas_B psychrotolerans_C:evalue=6.68e-61:gapopen=1.0:heptad=MCP-40H:length=135.0:mismatch=21.0:qcovhsp=100.0:qend=134.0:qstart=1.0:ref_name=GB_GCA_001465025.1_protein.faa_LNDO01000006.1_15@PF00015_full_PFAM.516.689:scovhsp=78.0:send=165.0:sstart=31.0])0.993:0.455467[&&NHX:Sample_counter=rhizpot1--1||rhiztom1--1:Type_counter=capture--2:besthit_avg=83.7:besthit_max=83.7:besthit_min=83.7:besthit_std=0:besthit_sum=83.7:bitscore_avg=186.0:bitscore_max=186.0:bitscore_min=186.0:bitscore_std=0:bitscore_sum=186.0:capture_class_counter=c__Gammaproteobacteria--2:capture_domain_counter=d__Bacteria--2:capture_family_counter=f__Pseudomonadaceae--2:capture_genus_counter=g__Pseudomonas_B--1||g__Pseudomonas_E--1:capture_order_counter=o__Pseudomonadales--2:capture_phylum_counter=p__Proteobacteria--2:capture_species_counter=s__Pseudomonas_B psychrotolerans_C--1||s__Pseudomonas_E palleroniana--1:evalue_avg=6.68e-61:evalue_max=6.68e-61:evalue_min=6.68e-61:evalue_std=0:evalue_sum=6.68e-61:gapopen_avg=1.0:gapopen_max=1.0:gapopen_min=1.0:gapopen_std=0:gapopen_sum=1.0:gtdb_class_counter=:gtdb_domain_counter=:gtdb_family_counter=:gtdb_genus_counter=:gtdb_order_counter=:gtdb_phylum_counter=:gtdb_species_counter=:heptad_counter=MCP-40H--2:lbd_counter=:length_avg=135.0:length_max=135.0:length_min=135.0:length_std=0:length_sum=135.0:mismatch_avg=21.0:mismatch_max=21.0:mismatch_min=21.0:mismatch_std=0:mismatch_sum=21.0:name=N409961:qcovhsp_avg=100.0:qcovhsp_max=100.0:qcovhsp_min=100.0:qcovhsp_std=0:qcovhsp_sum=100.0:qend_avg=134.0:qend_max=134.0:qend_min=134.0:qend_std=0:qend_sum=134.0:qstart_avg=1.0:qstart_max=1.0:qstart_min=1.0:qstart_std=0:qstart_sum=1.0:ref_name_counter=GB_GCA_001465025.1_protein.faa_LNDO01000006.1_15@PF00015_full_PFAM.516.689--1:scovhsp_avg=78.0:scovhsp_max=78.0:scovhsp_min=78.0:scovhsp_std=0:scovhsp_sum=78.0:send_avg=165.0:send_max=165.0:send_min=165.0:send_std=0:send_sum=165.0:sstart_avg=31.0:sstart_max=31.0:sstart_min=31.0:sstart_std=0:sstart_sum=31.0])0.626:0.022356[&&NHX:Sample_counter=rhizpot1--2||rhiztom1--1:Type_counter=capture--3:besthit_avg=89.6:besthit_max=95.5:besthit_min=83.7:besthit_std=8.343860018001259:besthit_sum=179.2:bitscore_avg=128.25:bitscore_max=186.0:bitscore_min=70.5:bitscore_std=81.67083322704624:bitscore_sum=256.5:capture_class_counter=c__Eremiobacteria--1||c__Gammaproteobacteria--2:capture_domain_counter=d__Bacteria--3:capture_family_counter=f__Baltobacteraceae--1||f__Pseudomonadaceae--2:capture_genus_counter=g__JAFAHZ01--1||g__Pseudomonas_B--1||g__Pseudomonas_E--1:capture_order_counter=o__Baltobacterales--1||o__Pseudomonadales--2:capture_phylum_counter=p__Eremiobacterota--1||p__Proteobacteria--2:capture_species_counter=s__JAFAHZ01 sp019236975--1||s__Pseudomonas_B psychrotolerans_C--1||s__Pseudomonas_E palleroniana--1:evalue_avg=3.425e-18:evalue_max=6.85e-18:evalue_min=6.68e-61:evalue_std=4.84368145112785e-18:evalue_sum=6.85e-18:gapopen_avg=0.5:gapopen_max=1.0:gapopen_min=0.0:gapopen_std=0.7071067811865476:gapopen_sum=1.0:gtdb_class_counter=:gtdb_domain_counter=:gtdb_family_counter=:gtdb_genus_counter=:gtdb_order_counter=:gtdb_phylum_counter=:gtdb_species_counter=:heptad_counter=MCP-40H--3:lbd_counter=:length_avg=89.5:length_max=135.0:length_min=44.0:length_std=64.34671708797582:length_sum=179.0:mismatch_avg=11.5:mismatch_max=21.0:mismatch_min=2.0:mismatch_std=13.435028842544403:mismatch_sum=23.0:name=N409962:qcovhsp_avg=97.85:qcovhsp_max=100.0:qcovhsp_min=95.7:qcovhsp_std=3.0405591591021524:qcovhsp_sum=195.7:qend_avg=90.0:qend_max=134.0:qend_min=46.0:qend_std=62.22539674441618:qend_sum=180.0:qstart_avg=2.0:qstart_max=3.0:qstart_min=1.0:qstart_std=1.4142135623730951:qstart_sum=4.0:ref_name_counter=GB_GCA_001465025.1_protein.faa_LNDO01000006.1_15@PF00015_full_PFAM.516.689--1||RS_GCF_003061005.1_protein.faa_NZ_QAIK01000041.1_59@PF00015_full_PFAM.341.417--1:scovhsp_avg=67.95:scovhsp_max=78.0:scovhsp_min=57.9:scovhsp_std=14.212846301849606:scovhsp_sum=135.9:send_avg=112.0:send_max=165.0:send_min=59.0:send_std=74.95331880577403:send_sum=224.0:sstart_avg=23.5:sstart_max=31.0:sstart_min=16.0:sstart_std=10.606601717798213:sstart_sum=47.0],07747179-e999-4819-8eb0-7688b082aeb0_4@MCPsignal.161.245:5e-09[&&NHX:Sample=rhizpot1:Type=capture:capture_class=c__Gammaproteobacteria:capture_domain=d__Bacteria:capture_family=f__Pseudomonadaceae:capture_genus=g__Pseudomonas_E:capture_order=o__Pseudomonadales:capture_phylum=p__Proteobacteria:capture_species=s__Pseudomonas_E syringae_E:heptad=MCP-40H])0.948:0.0344063[&&NHX:Sample_counter=rhizpot1--3||rhiztom1--1:Type_counter=capture--4:besthit_avg=89.6:besthit_max=95.5:besthit_min=83.7:besthit_std=8.343860018001259:besthit_sum=179.2:bitscore_avg=128.25:bitscore_max=186.0:bitscore_min=70.5:bitscore_std=81.67083322704624:bitscore_sum=256.5:capture_class_counter=c__Eremiobacteria--1||c__Gammaproteobacteria--3:capture_domain_counter=d__Bacteria--4:capture_family_counter=f__Baltobacteraceae--1||f__Pseudomonadaceae--3:capture_genus_counter=g__JAFAHZ01--1||g__Pseudomonas_B--1||g__Pseudomonas_E--2:capture_order_counter=o__Baltobacterales--1||o__Pseudomonadales--3:capture_phylum_counter=p__Eremiobacterota--1||p__Proteobacteria--3:capture_species_counter=s__JAFAHZ01 sp019236975--1||s__Pseudomonas_B psychrotolerans_C--1||s__Pseudomonas_E palleroniana--1||s__Pseudomonas_E syringae_E--1:evalue_avg=3.425e-18:evalue_max=6.85e-18:evalue_min=6.68e-61:evalue_std=4.84368145112785e-18:evalue_sum=6.85e-18:gapopen_avg=0.5:gapopen_max=1.0:gapopen_min=0.0:gapopen_std=0.7071067811865476:gapopen_sum=1.0:gtdb_class_counter=:gtdb_domain_counter=:gtdb_family_counter=:gtdb_genus_counter=:gtdb_order_counter=:gtdb_phylum_counter=:gtdb_species_counter=:heptad_counter=MCP-40H--4:lbd_counter=:length_avg=89.5:length_max=135.0:length_min=44.0:length_std=64.34671708797582:length_sum=179.0:mismatch_avg=11.5:mismatch_max=21.0:mismatch_min=2.0:mismatch_std=13.435028842544403:mismatch_sum=23.0:name=N409964:qcovhsp_avg=97.85:qcovhsp_max=100.0:qcovhsp_min=95.7:qcovhsp_std=3.0405591591021524:qcovhsp_sum=195.7:qend_avg=90.0:qend_max=134.0:qend_min=46.0:qend_std=62.22539674441618:qend_sum=180.0:qstart_avg=2.0:qstart_max=3.0:qstart_min=1.0:qstart_std=1.4142135623730951:qstart_sum=4.0:ref_name_counter=GB_GCA_001465025.1_protein.faa_LNDO01000006.1_15@PF00015_full_PFAM.516.689--1||RS_GCF_003061005.1_protein.faa_NZ_QAIK01000041.1_59@PF00015_full_PFAM.341.417--1:scovhsp_avg=67.95:scovhsp_max=78.0:scovhsp_min=57.9:scovhsp_std=14.212846301849606:scovhsp_sum=135.9:send_avg=112.0:send_max=165.0:send_min=59.0:send_std=74.95331880577403:send_sum=224.0:sstart_avg=23.5:sstart_max=31.0:sstart_min=16.0:sstart_std=10.606601717798213:sstart_sum=47.0])0.636:0.00637223[&&NHX:Sample_counter=rhizpot1--3||rhiztom1--3||rhiztom3--1:Type_counter=capture--7:besthit_avg=89.6:besthit_max=95.5:besthit_min=83.7:besthit_std=8.343860018001259:besthit_sum=179.2:bitscore_avg=128.25:bitscore_max=186.0:bitscore_min=70.5:bitscore_std=81.67083322704624:bitscore_sum=256.5:capture_class_counter=c__Eremiobacteria--1||c__Gammaproteobacteria--4||c__Holophagae--2:capture_domain_counter=d__Bacteria--7:capture_family_counter=f__Baltobacteraceae--1||f__Holophagaceae--2||f__Pseudomonadaceae--4:capture_genus_counter=g__Geothrix--2||g__JAFAHZ01--1||g__Pseudomonas_B--1||g__Pseudomonas_E--3:capture_order_counter=o__Baltobacterales--1||o__Holophagales--2||o__Pseudomonadales--4:capture_phylum_counter=p__Acidobacteriota--2||p__Eremiobacterota--1||p__Proteobacteria--4:capture_species_counter=s__Geothrix sp016714685--2||s__JAFAHZ01 sp019236975--1||s__Pseudomonas_B psychrotolerans_C--1||s__Pseudomonas_E palleroniana--1||s__Pseudomonas_E sp014472415--1||s__Pseudomonas_E syringae_E--1:evalue_avg=3.425e-18:evalue_max=6.85e-18:evalue_min=6.68e-61:evalue_std=4.84368145112785e-18:evalue_sum=6.85e-18:gapopen_avg=0.5:gapopen_max=1.0:gapopen_min=0.0:gapopen_std=0.7071067811865476:gapopen_sum=1.0:gtdb_class_counter=:gtdb_domain_counter=:gtdb_family_counter=:gtdb_genus_counter=:gtdb_order_counter=:gtdb_phylum_counter=:gtdb_species_counter=:heptad_counter=MCP-40H--7:lbd_counter=:length_avg=89.5:length_max=135.0:length_min=44.0:length_std=64.34671708797582:length_sum=179.0:mismatch_avg=11.5:mismatch_max=21.0:mismatch_min=2.0:mismatch_std=13.435028842544403:mismatch_sum=23.0:name=N409965:qcovhsp_avg=97.85:qcovhsp_max=100.0:qcovhsp_min=95.7:qcovhsp_std=3.0405591591021524:qcovhsp_sum=195.7:qend_avg=90.0:qend_max=134.0:qend_min=46.0:qend_std=62.22539674441618:qend_sum=180.0:qstart_avg=2.0:qstart_max=3.0:qstart_min=1.0:qstart_std=1.4142135623730951:qstart_sum=4.0:ref_name_counter=GB_GCA_001465025.1_protein.faa_LNDO01000006.1_15@PF00015_full_PFAM.516.689--1||RS_GCF_003061005.1_protein.faa_NZ_QAIK01000041.1_59@PF00015_full_PFAM.341.417--1:scovhsp_avg=67.95:scovhsp_max=78.0:scovhsp_min=57.9:scovhsp_std=14.212846301849606:scovhsp_sum=135.9:send_avg=112.0:send_max=165.0:send_min=59.0:send_std=74.95331880577403:send_sum=224.0:sstart_avg=23.5:sstart_max=31.0:sstart_min=16.0:sstart_std=10.606601717798213:sstart_sum=47.0],(((((((((03c547bf-b1eb-4940-b1f8-7f54aafac01e_6@MCPsignal.217.337:0.0111883[&&NHX:Sample=rhizpot1:Type=capture:besthit=98.3:bitscore=199.0:capture_class=c__Gammaproteobacteria:capture_domain=d__Bacteria:capture_family=f__Gallionellaceae:capture_genus=g__Sideroxydans:capture_order=o__Burkholderiales:capture_phylum=p__Proteobacteria:capture_species=s__Sideroxydans sp003445795:evalue=3.43e-66:gapopen=0.0:heptad=MCP-40H:length=117.0:mismatch=2.0:qcovhsp=97.5:qend=117.0:qstart=1.0:ref_name=RS_GCF_010095445.1_protein.faa_NZ_WFGV01000021.1_38@PF00015_full_PFAM.329.522:scovhsp=60.6:send=118.0:sstart=2.0],f3aadd2e-fbef-4794-88bf-645833fbf327_5@MCPsignal.250.373:0.0181909[&&NHX:Sample=rhizpot1:Type=capture:besthit=97.5:bitscore=201.0:capture_class=c__Gammaproteobacteria:capture_domain=d__Bacteria:capture_family=f__Rhodocyclaceae:capture_genus=g__Azonexus:capture_order=o__Burkholderiales:capture_phylum=p__Proteobacteria:capture_species=s__Azonexus sp002470165:evalue=1.35e-66:gapopen=0.0:heptad=MCP-40H:length=118.0:mismatch=3.0:qcovhsp=95.9:qend=118.0:qstart=1.0:ref_name=RS_GCF_010095445.1_protein.faa_NZ_WFGV01000021.1_38@PF00015_full_PFAM.329.522:scovhsp=61.1:send=119.0:sstart=2.0])0.126:0.0152151[&&NHX:Sample_counter=rhizpot1--2:Type_counter=capture--2:besthit_avg=97.9:besthit_max=98.3:besthit_min=97.5:besthit_std=0.565685424949236:besthit_sum=195.8:bitscore_avg=200.0:bitscore_max=201.0:bitscore_min=199.0:bitscore_std=1.4142135623730951:bitscore_sum=400.0:capture_class_counter=c__Gammaproteobacteria--2:capture_domain_counter=d__Bacteria--2:capture_family_counter=f__Gallionellaceae--1||f__Rhodocyclaceae--1:capture_genus_counter=g__Azonexus--1||g__Sideroxydans--1:capture_order_counter=o__Burkholderiales--2:capture_phylum_counter=p__Proteobacteria--2:capture_species_counter=s__Azonexus sp002470165--1||s__Sideroxydans sp003445795--1:evalue_avg=2.39e-66:evalue_max=3.43e-66:evalue_min=1.35e-66:evalue_std=1.470782104868019e-66:evalue_sum=4.78e-66:gapopen_avg=0.0:gapopen_max=0.0:gapopen_min=0.0:gapopen_std=0.0:gapopen_sum=0.0:gtdb_class_counter=:gtdb_domain_counter=:gtdb_family_counter=:gtdb_genus_counter=:gtdb_order_counter=:gtdb_phylum_counter=:gtdb_species_counter=:heptad_counter=MCP-40H--2:lbd_counter=:length_avg=117.5:length_max=118.0:length_min=117.0:length_std=0.7071067811865476:length_sum=235.0:mismatch_avg=2.5:mismatch_max=3.0:mismatch_min=2.0:mismatch_std=0.7071067811865476:mismatch_sum=5.0:name=N409968:qcovhsp_avg=96.7:qcovhsp_max=97.5:qcovhsp_min=95.9:qcovhsp_std=1.131370849898472:qcovhsp_sum=193.4:qend_avg=117.5:qend_max=118.0:qend_min=117.0:qend_std=0.7071067811865476:qend_sum=235.0:qstart_avg=1.0:qstart_max=1.0:qstart_min=1.0:qstart_std=0.0:qstart_sum=2.0:ref_name_counter=RS_GCF_010095445.1_protein.faa_NZ_WFGV01000021.1_38@PF00015_full_PFAM.329.522--2:scovhsp_avg=60.85:scovhsp_max=61.1:scovhsp_min=60.6:scovhsp_std=0.3535533905932738:scovhsp_sum=121.7:send_avg=118.5:send_max=119.0:send_min=118.0:send_std=0.7071067811865476:send_sum=237.0:sstart_avg=2.0:sstart_max=2.0:sstart_min=2.0:sstart_std=0.0:sstart_sum=4.0],(73ef6561-a325-487a-80e1-ec5e1f25e19a_2@MCPsignal.74.144:0[&&NHX:Sample=rhizpot1:Type=capture:capture_class=c__Krumholzibacteria:capture_domain=d__Bacteria:capture_family=f__LZORAL124-64-63:capture_genus=g__LZORAL124-64-63:capture_order=o__LZORAL124-64-63:capture_phylum=p__Krumholzibacteriota:capture_species=s__LZORAL124-64-63 sp002747875:heptad=MCP-40H],dd97b81b-62e0-4613-970b-21bc09f51aaf_3@MCPsignal.491.561:0[&&NHX:Sample=rhiztom3:Type=capture:capture_class=c__Gammaproteobacteria:capture_domain=d__Bacteria:capture_family=f__Pseudomonadaceae:capture_genus=g__Pseudomonas_E:capture_order=o__Pseudomonadales:capture_phylum=p__Proteobacteria:capture_species=s__Pseudomonas_E moraviensis_A:heptad=MCP-40H]):5e-09[&&NHX:Sample_counter=rhizpot1--1||rhiztom3--1:Type_counter=capture--2:capture_class_counter=c__Gammaproteobacteria--1||c__Krumholzibacteria--1:capture_domain_counter=d__Bacteria--2:capture_family_counter=f__LZORAL124-64-63--1||f__Pseudomonadaceae--1:capture_genus_counter=g__LZORAL124-64-63--1||g__Pseudomonas_E--1:capture_order_counter=o__LZORAL124-64-63--1||o__Pseudomonadales--1:capture_phylum_counter=p__Krumholzibacteriota--1||p__Proteobacteria--1:capture_species_counter=s__LZORAL124-64-63 sp002747875--1||s__Pseudomonas_E moraviensis_A--1:gtdb_class_counter=:gtdb_domain_counter=:gtdb_family_counter=:gtdb_genus_counter=:gtdb_order_counter=:gtdb_phylum_counter=:gtdb_species_counter=:heptad_counter=MCP-40H--2:lbd_counter=:name=N409971:ref_name_counter=])0:1.8e-08[&&NHX:Sample_counter=rhizpot1--3||rhiztom3--1:Type_counter=capture--4:besthit_avg=97.9:besthit_max=98.3:besthit_min=97.5:besthit_std=0.565685424949236:besthit_sum=195.8:bitscore_avg=200.0:bitscore_max=201.0:bitscore_min=199.0:bitscore_std=1.4142135623730951:bitscore_sum=400.0:capture_class_counter=c__Gammaproteobacteria--3||c__Krumholzibacteria--1:capture_domain_counter=d__Bacteria--4:capture_family_counter=f__Gallionellaceae--1||f__LZORAL124-64-63--1||f__Pseudomonadaceae--1||f__Rhodocyclaceae--1:capture_genus_counter=g__Azonexus--1||g__LZORAL124-64-63--1||g__Pseudomonas_E--1||g__Sideroxydans--1:capture_order_counter=o__Burkholderiales--2||o__LZORAL124-64-63--1||o__Pseudomonadales--1:capture_phylum_counter=p__Krumholzibacteriota--1||p__Proteobacteria--3:capture_species_counter=s__Azonexus sp002470165--1||s__LZORAL124-64-63 sp002747875--1||s__Pseudomonas_E moraviensis_A--1||s__Sideroxydans sp003445795--1:evalue_avg=2.39e-66:evalue_max=3.43e-66:evalue_min=1.35e-66:evalue_std=1.470782104868019e-66:evalue_sum=4.78e-66:gapopen_avg=0.0:gapopen_max=0.0:gapopen_min=0.0:gapopen_std=0.0:gapopen_sum=0.0:gtdb_class_counter=:gtdb_domain_counter=:gtdb_family_counter=:gtdb_genus_counter=:gtdb_order_counter=:gtdb_phylum_counter=:gtdb_species_counter=:heptad_counter=MCP-40H--4:lbd_counter=:length_avg=117.5:length_max=118.0:length_min=117.0:length_std=0.7071067811865476:length_sum=235.0:mismatch_avg=2.5:mismatch_max=3.0:mismatch_min=2.0:mismatch_std=0.7071067811865476:mismatch_sum=5.0:name=N409972:qcovhsp_avg=96.7:qcovhsp_max=97.5:qcovhsp_min=95.9:qcovhsp_std=1.131370849898472:qcovhsp_sum=193.4:qend_avg=117.5:qend_max=118.0:qend_min=117.0:qend_std=0.7071067811865476:qend_sum=235.0:qstart_avg=1.0:qstart_max=1.0:qstart_min=1.0:qstart_std=0.0:qstart_sum=2.0:ref_name_counter=RS_GCF_010095445.1_protein.faa_NZ_WFGV01000021.1_38@PF00015_full_PFAM.329.522--2:scovhsp_avg=60.85:scovhsp_max=61.1:scovhsp_min=60.6:scovhsp_std=0.3535533905932738:scovhsp_sum=121.7:send_avg=118.5:send_max=119.0:send_min=118.0:send_std=0.7071067811865476:send_sum=237.0:sstart_avg=2.0:sstart_max=2.0:sstart_min=2.0:sstart_std=0.0:sstart_sum=4.0],(f8ab2488-fd3f-4108-bad2-a5742e92bc14_2@MCPsignal.133.238:5e-09[&&NHX:Sample=rhiztom3:Type=capture:besthit=98.1:bitscore=180.0:capture_class=c__Gammaproteobacteria:capture_domain=d__Bacteria:capture_family=f__Pseudomonadaceae:capture_genus=g__Pseudomonas_E:capture_order=o__Pseudomonadales:capture_phylum=p__Proteobacteria:capture_species=s__Pseudomonas_E atacamensis:evalue=7.46e-59:gapopen=0.0:heptad=MCP-40H:length=105.0:mismatch=2.0:qcovhsp=100.0:qend=105.0:qstart=1.0:ref_name=RS_GCF_010095445.1_protein.faa_NZ_WFGV01000021.1_38@PF00015_full_PFAM.329.522:scovhsp=54.4:send=106.0:sstart=2.0],(53352717-3b30-4fd3-aa58-4330ccdcf1d2_2@MCPsignal.382.494:0.00786256[&&NHX:Sample=rhiztom3:Type=capture:besthit=98.2:bitscore=190.0:capture_class=c__Gammaproteobacteria:capture_domain=d__Bacteria:capture_family=f__Pseudomonadaceae:capture_genus=g__Pseudomonas_E:capture_order=o__Pseudomonadales:capture_phylum=p__Proteobacteria:capture_species=s__Pseudomonas_E atacamensis:evalue=1.57e-62:gapopen=0.0:heptad=MCP-40H:lbd=dCache_2:length=111.0:mismatch=2.0:qcovhsp=99.1:qend=111.0:qstart=1.0:ref_name=RS_GCF_010095445.1_protein.faa_NZ_WFGV01000021.1_38@PF00015_full_PFAM.329.522:scovhsp=57.5:send=113.0:sstart=3.0],160383ef-2cc2-4151-9b9d-88e7d5cccef0_6@MCPsignal.41.188:0.0301934[&&NHX:Sample=rhiztom1:Type=capture:besthit=92.3:bitscore=226.0:capture_class=c__Alphaproteobacteria:capture_domain=d__Bacteria:capture_family=f__Beijerinckiaceae:capture_genus=g__Bosea:capture_order=o__Rhizobiales:capture_phylum=p__Proteobacteria:capture_species=s__Bosea sp004341515:evalue=4.59e-76:gapopen=0.0:heptad=MCP-40H:length=142.0:mismatch=11.0:qcovhsp=96.6:qend=142.0:qstart=1.0:ref_name=RS_GCF_010095445.1_protein.faa_NZ_WFGV01000021.1_38@PF00015_full_PFAM.329.522:scovhsp=73.6:send=143.0:sstart=2.0])0:1.3e-08[&&NHX:Sample_counter=rhiztom1--1||rhiztom3--1:Type_counter=capture--2:besthit_avg=95.25:besthit_max=98.2:besthit_min=92.3:besthit_std=4.171930009000635:besthit_sum=190.5:bitscore_avg=208.0:bitscore_max=226.0:bitscore_min=190.0:bitscore_std=25.45584412271571:bitscore_sum=416.0:capture_class_counter=c__Alphaproteobacteria--1||c__Gammaproteobacteria--1:capture_domain_counter=d__Bacteria--2:capture_family_counter=f__Beijerinckiaceae--1||f__Pseudomonadaceae--1:capture_genus_counter=g__Bosea--1||g__Pseudomonas_E--1:capture_order_counter=o__Pseudomonadales--1||o__Rhizobiales--1:capture_phylum_counter=p__Proteobacteria--2:capture_species_counter=s__Bosea sp004341515--1||s__Pseudomonas_E atacamensis--1:evalue_avg=7.85000000000023e-63:evalue_max=1.57e-62:evalue_min=4.59e-76:evalue_std=1.1101576464628472e-62:evalue_sum=1.570000000000046e-62:gapopen_avg=0.0:gapopen_max=0.0:gapopen_min=0.0:gapopen_std=0.0:gapopen_sum=0.0:gtdb_class_counter=:gtdb_domain_counter=:gtdb_family_counter=:gtdb_genus_counter=:gtdb_order_counter=:gtdb_phylum_counter=:gtdb_species_counter=:heptad_counter=MCP-40H--2:lbd_counter=dCache_2--1:length_avg=126.5:length_max=142.0:length_min=111.0:length_std=21.920310216782973:length_sum=253.0:mismatch_avg=6.5:mismatch_max=11.0:mismatch_min=2.0:mismatch_std=6.363961030678928:mismatch_sum=13.0:name=N409976:qcovhsp_avg=97.85:qcovhsp_max=99.1:qcovhsp_min=96.6:qcovhsp_std=1.7677669529663689:qcovhsp_sum=195.7:qend_avg=126.5:qend_max=142.0:qend_min=111.0:qend_std=21.920310216782973:qend_sum=253.0:qstart_avg=1.0:qstart_max=1.0:qstart_min=1.0:qstart_std=0.0:qstart_sum=2.0:ref_name_counter=RS_GCF_010095445.1_protein.faa_NZ_WFGV01000021.1_38@PF00015_full_PFAM.329.522--2:scovhsp_avg=65.55:scovhsp_max=73.6:scovhsp_min=57.5:scovhsp_std=11.38441917710341:scovhsp_sum=131.1:send_avg=128.0:send_max=143.0:send_min=113.0:send_std=21.213203435596427:send_sum=256.0:sstart_avg=2.5:sstart_max=3.0:sstart_min=2.0:sstart_std=0.7071067811865476:sstart_sum=5.0])0:1.3e-08[&&NHX:Sample_counter=rhiztom1--1||rhiztom3--2:Type_counter=capture--3:besthit_avg=96.2:besthit_max=98.2:besthit_min=92.3:besthit_std=3.377869150810908:besthit_sum=288.6:bitscore_avg=198.66666666666666:bitscore_max=226.0:bitscore_min=180.0:bitscore_std=24.193663082165408:bitscore_sum=596.0:capture_class_counter=c__Alphaproteobacteria--1||c__Gammaproteobacteria--2:capture_domain_counter=d__Bacteria--3:capture_family_counter=f__Beijerinckiaceae--1||f__Pseudomonadaceae--2:capture_genus_counter=g__Bosea--1||g__Pseudomonas_E--2:capture_order_counter=o__Pseudomonadales--2||o__Rhizobiales--1:capture_phylum_counter=p__Proteobacteria--3:capture_species_counter=s__Bosea sp004341515--1||s__Pseudomonas_E atacamensis--2:evalue_avg=2.4871899999999997e-59:evalue_max=7.46e-59:evalue_min=4.59e-76:evalue_std=4.306579859737886e-59:evalue_sum=7.46157e-59:gapopen_avg=0.0:gapopen_max=0.0:gapopen_min=0.0:gapopen_std=0.0:gapopen_sum=0.0:gtdb_class_counter=:gtdb_domain_counter=:gtdb_family_counter=:gtdb_genus_counter=:gtdb_order_counter=:gtdb_phylum_counter=:gtdb_species_counter=:heptad_counter=MCP-40H--3:lbd_counter=dCache_2--1:length_avg=119.33333333333333:length_max=142.0:length_min=105.0:length_std=19.857828011475306:length_sum=358.0:mismatch_avg=5.0:mismatch_max=11.0:mismatch_min=2.0:mismatch_std=5.196152422706632:mismatch_sum=15.0:name=N409977:qcovhsp_avg=98.56666666666666:qcovhsp_max=100.0:qcovhsp_min=96.6:qcovhsp_std=1.7616280348965105:qcovhsp_sum=295.7:qend_avg=119.33333333333333:qend_max=142.0:qend_min=105.0:qend_std=19.857828011475306:qend_sum=358.0:qstart_avg=1.0:qstart_max=1.0:qstart_min=1.0:qstart_std=0.0:qstart_sum=3.0:ref_name_counter=RS_GCF_010095445.1_protein.faa_NZ_WFGV01000021.1_38@PF00015_full_PFAM.329.522--3:scovhsp_avg=61.833333333333336:scovhsp_max=73.6:scovhsp_min=54.4:scovhsp_std=10.307440678137967:scovhsp_sum=185.5:send_avg=120.66666666666667:send_max=143.0:send_min=106.0:send_std=19.655363983740756:send_sum=362.0:sstart_avg=2.3333333333333335:sstart_max=3.0:sstart_min=2.0:sstart_std=0.5773502691896258:sstart_sum=7.0])0.953:0.027538[&&NHX:Sample_counter=rhizpot1--3||rhiztom1--1||rhiztom3--3:Type_counter=capture--7:besthit_avg=96.88:besthit_max=98.3:besthit_min=92.3:besthit_std=2.5791471458604303:besthit_sum=484.4:bitscore_avg=199.2:bitscore_max=226.0:bitscore_min=180.0:bitscore_std=17.137677789012137:bitscore_sum=996.0:capture_class_counter=c__Alphaproteobacteria--1||c__Gammaproteobacteria--5||c__Krumholzibacteria--1:capture_domain_counter=d__Bacteria--7:capture_family_counter=f__Beijerinckiaceae--1||f__Gallionellaceae--1||f__LZORAL124-64-63--1||f__Pseudomonadaceae--3||f__Rhodocyclaceae--1:capture_genus_counter=g__Azonexus--1||g__Bosea--1||g__LZORAL124-64-63--1||g__Pseudomonas_E--3||g__Sideroxydans--1:capture_order_counter=o__Burkholderiales--2||o__LZORAL124-64-63--1||o__Pseudomonadales--3||o__Rhizobiales--1:capture_phylum_counter=p__Krumholzibacteriota--1||p__Proteobacteria--6:capture_species_counter=s__Azonexus sp002470165--1||s__Bosea sp004341515--1||s__LZORAL124-64-63 sp002747875--1||s__Pseudomonas_E atacamensis--2||s__Pseudomonas_E moraviensis_A--1||s__Sideroxydans sp003445795--1:evalue_avg=1.4923140956e-59:evalue_max=7.46e-59:evalue_min=4.59e-76:evalue_std=3.3360379069064813e-59:evalue_sum=7.4615704779999995e-59:gapopen_avg=0.0:gapopen_max=0.0:gapopen_min=0.0:gapopen_std=0.0:gapopen_sum=0.0:gtdb_class_counter=:gtdb_domain_counter=:gtdb_family_counter=:gtdb_genus_counter=:gtdb_order_counter=:gtdb_phylum_counter=:gtdb_species_counter=:heptad_counter=MCP-40H--7:lbd_counter=dCache_2--1:length_avg=118.6:length_max=142.0:length_min=105.0:length_std=14.08190328045183:length_sum=593.0:mismatch_avg=4.0:mismatch_max=11.0:mismatch_min=2.0:mismatch_std=3.9370039370059056:mismatch_sum=20.0:name=N409978:qcovhsp_avg=97.82000000000001:qcovhsp_max=100.0:qcovhsp_min=95.9:qcovhsp_std=1.7079227148790996:qcovhsp_sum=489.1:qend_avg=118.6:qend_max=142.0:qend_min=105.0:qend_std=14.08190328045183:qend_sum=593.0:qstart_avg=1.0:qstart_max=1.0:qstart_min=1.0:qstart_std=0.0:qstart_sum=5.0:ref_name_counter=RS_GCF_010095445.1_protein.faa_NZ_WFGV01000021.1_38@PF00015_full_PFAM.329.522--5:scovhsp_avg=61.44:scovhsp_max=73.6:scovhsp_min=54.4:scovhsp_std=7.310471940989855:scovhsp_sum=307.2:send_avg=119.8:send_max=143.0:send_min=106.0:send_std=13.953494186045301:send_sum=599.0:sstart_avg=2.2:sstart_max=3.0:sstart_min=2.0:sstart_std=0.4472135954999579:sstart_sum=11.0],6358608e-d88a-47a6-9ba7-63134cbe6906_1@MCPsignal.180.304:0.0104494[&&NHX:Sample=rhizpot1:Type=capture:besthit=96.8:bitscore=211.0:capture_class=c__Gammaproteobacteria:capture_domain=d__Bacteria:capture_family=f__Pseudomonadaceae:capture_genus=g__Pseudomonas_E:capture_order=o__Pseudomonadales:capture_phylum=p__Proteobacteria:capture_species=s__Pseudomonas_E sp001297015:evalue=1.56e-70:gapopen=0.0:heptad=MCP-40H:length=124.0:mismatch=4.0:qcovhsp=100.0:qend=124.0:qstart=1.0:ref_name=RS_GCF_010095445.1_protein.faa_NZ_WFGV01000021.1_38@PF00015_full_PFAM.329.522:scovhsp=64.2:send=125.0:sstart=2.0])0.01:0.0116782[&&NHX:Sample_counter=rhizpot1--4||rhiztom1--1||rhiztom3--3:Type_counter=capture--8:besthit_avg=96.86666666666667:besthit_max=98.3:besthit_min=92.3:besthit_std=2.3070905198250604:besthit_sum=581.2:bitscore_avg=201.16666666666666:bitscore_max=226.0:bitscore_min=180.0:bitscore_std=16.067565673326705:bitscore_sum=1207.0:capture_class_counter=c__Alphaproteobacteria--1||c__Gammaproteobacteria--6||c__Krumholzibacteria--1:capture_domain_counter=d__Bacteria--8:capture_family_counter=f__Beijerinckiaceae--1||f__Gallionellaceae--1||f__LZORAL124-64-63--1||f__Pseudomonadaceae--4||f__Rhodocyclaceae--1:capture_genus_counter=g__Azonexus--1||g__Bosea--1||g__LZORAL124-64-63--1||g__Pseudomonas_E--4||g__Sideroxydans--1:capture_order_counter=o__Burkholderiales--2||o__LZORAL124-64-63--1||o__Pseudomonadales--4||o__Rhizobiales--1:capture_phylum_counter=p__Krumholzibacteriota--1||p__Proteobacteria--7:capture_species_counter=s__Azonexus sp002470165--1||s__Bosea sp004341515--1||s__LZORAL124-64-63 sp002747875--1||s__Pseudomonas_E atacamensis--2||s__Pseudomonas_E moraviensis_A--1||s__Pseudomonas_E sp001297015--1||s__Sideroxydans sp003445795--1:evalue_avg=1.2435950796692666e-59:evalue_max=7.46e-59:evalue_min=4.59e-76:evalue_std=3.0454040826082335e-59:evalue_sum=7.4615704780156e-59:gapopen_avg=0.0:gapopen_max=0.0:gapopen_min=0.0:gapopen_std=0.0:gapopen_sum=0.0:gtdb_class_counter=:gtdb_domain_counter=:gtdb_family_counter=:gtdb_genus_counter=:gtdb_order_counter=:gtdb_phylum_counter=:gtdb_species_counter=:heptad_counter=MCP-40H--8:lbd_counter=dCache_2--1:length_avg=119.5:length_max=142.0:length_min=105.0:length_std=12.786711852544421:length_sum=717.0:mismatch_avg=4.0:mismatch_max=11.0:mismatch_min=2.0:mismatch_std=3.521363372331802:mismatch_sum=24.0:name=N409980:qcovhsp_avg=98.18333333333334:qcovhsp_max=100.0:qcovhsp_min=95.9:qcovhsp_std=1.7679555047191269:qcovhsp_sum=589.1:qend_avg=119.5:qend_max=142.0:qend_min=105.0:qend_std=12.786711852544421:qend_sum=717.0:qstart_avg=1.0:qstart_max=1.0:qstart_min=1.0:qstart_std=0.0:qstart_sum=6.0:ref_name_counter=RS_GCF_010095445.1_protein.faa_NZ_WFGV01000021.1_38@PF00015_full_PFAM.329.522--6:scovhsp_avg=61.9:scovhsp_max=73.6:scovhsp_min=54.4:scovhsp_std=6.635058402154421:scovhsp_sum=371.4:send_avg=120.66666666666667:send_max=143.0:send_min=106.0:send_std=12.65964717781134:send_sum=724.0:sstart_avg=2.1666666666666665:sstart_max=3.0:sstart_min=2.0:sstart_std=0.40824829046386296:sstart_sum=13.0],RS_GCF_003061005.1_protein.faa_NZ_QAIK01000041.1_59@PF00015_full_PFAM.341.417:5e-09[&&NHX:Type=GTDB:gtdb_class=c__Gammaproteobacteria:gtdb_domain=d__Bacteria:gtdb_family=f__Pseudomonadaceae:gtdb_genus=g__Pseudomonas_E:gtdb_order=o__Pseudomonadales:gtdb_phylum=p__Proteobacteria:gtdb_species=s__Pseudomonas_E sp003061005:heptad=MCP-40H:species=d__Bacteria_p__Proteobacteria_c__Gammaproteobacteria_o__Pseudomonadales_f__Pseudomonadaceae_g__Pseudomonas_E_s__Pseudomonas_E sp003061005])0:1.8e-08[&&NHX:Sample_counter=rhizpot1--4||rhiztom1--1||rhiztom3--3:Type_counter=GTDB--1||capture--8:besthit_avg=96.86666666666667:besthit_max=98.3:besthit_min=92.3:besthit_std=2.3070905198250604:besthit_sum=581.2:bitscore_avg=201.16666666666666:bitscore_max=226.0:bitscore_min=180.0:bitscore_std=16.067565673326705:bitscore_sum=1207.0:capture_class_counter=c__Alphaproteobacteria--1||c__Gammaproteobacteria--6||c__Krumholzibacteria--1:capture_domain_counter=d__Bacteria--8:capture_family_counter=f__Beijerinckiaceae--1||f__Gallionellaceae--1||f__LZORAL124-64-63--1||f__Pseudomonadaceae--4||f__Rhodocyclaceae--1:capture_genus_counter=g__Azonexus--1||g__Bosea--1||g__LZORAL124-64-63--1||g__Pseudomonas_E--4||g__Sideroxydans--1:capture_order_counter=o__Burkholderiales--2||o__LZORAL124-64-63--1||o__Pseudomonadales--4||o__Rhizobiales--1:capture_phylum_counter=p__Krumholzibacteriota--1||p__Proteobacteria--7:capture_species_counter=s__Azonexus sp002470165--1||s__Bosea sp004341515--1||s__LZORAL124-64-63 sp002747875--1||s__Pseudomonas_E atacamensis--2||s__Pseudomonas_E moraviensis_A--1||s__Pseudomonas_E sp001297015--1||s__Sideroxydans sp003445795--1:evalue_avg=1.2435950796692666e-59:evalue_max=7.46e-59:evalue_min=4.59e-76:evalue_std=3.0454040826082335e-59:evalue_sum=7.4615704780156e-59:gapopen_avg=0.0:gapopen_max=0.0:gapopen_min=0.0:gapopen_std=0.0:gapopen_sum=0.0:gtdb_class_counter=c__Gammaproteobacteria--1:gtdb_domain_counter=d__Bacteria--1:gtdb_family_counter=f__Pseudomonadaceae--1:gtdb_genus_counter=g__Pseudomonas_E--1:gtdb_order_counter=o__Pseudomonadales--1:gtdb_phylum_counter=p__Proteobacteria--1:gtdb_species_counter=s__Pseudomonas_E sp003061005--1:heptad_counter=MCP-40H--9:lbd_counter=dCache_2--1:lca_tree=s__Pseudomonas_E sp003061005:length_avg=119.5:length_max=142.0:length_min=105.0:length_std=12.786711852544421:length_sum=717.0:mismatch_avg=4.0:mismatch_max=11.0:mismatch_min=2.0:mismatch_std=3.521363372331802:mismatch_sum=24.0:name=N409982:qcovhsp_avg=98.18333333333334:qcovhsp_max=100.0:qcovhsp_min=95.9:qcovhsp_std=1.7679555047191269:qcovhsp_sum=589.1:qend_avg=119.5:qend_max=142.0:qend_min=105.0:qend_std=12.786711852544421:qend_sum=717.0:qstart_avg=1.0:qstart_max=1.0:qstart_min=1.0:qstart_std=0.0:qstart_sum=6.0:ref_name_counter=RS_GCF_010095445.1_protein.faa_NZ_WFGV01000021.1_38@PF00015_full_PFAM.329.522--6:scovhsp_avg=61.9:scovhsp_max=73.6:scovhsp_min=54.4:scovhsp_std=6.635058402154421:scovhsp_sum=371.4:send_avg=120.66666666666667:send_max=143.0:send_min=106.0:send_std=12.65964717781134:send_sum=724.0:sstart_avg=2.1666666666666665:sstart_max=3.0:sstart_min=2.0:sstart_std=0.40824829046386296:sstart_sum=13.0],cf0f614a-c8f1-45f4-ac87-a9bf57d82c3c_5@MCPsignal.228.305:5e-09[&&NHX:Sample=rhizpot3:Type=capture:capture_class=c__Alphaproteobacteria:capture_domain=d__Bacteria:capture_family=f__Rhodobacteraceae:capture_genus=g__Rhodovulum:capture_order=o__Rhodobacterales:capture_phylum=p__Proteobacteria:capture_species=s__Rhodovulum strictum:heptad=MCP-40H])0:1.8e-08[&&NHX:Sample_counter=rhizpot1--4||rhizpot3--1||rhiztom1--1||rhiztom3--3:Type_counter=GTDB--1||capture--9:besthit_avg=96.86666666666667:besthit_max=98.3:besthit_min=92.3:besthit_std=2.3070905198250604:besthit_sum=581.2:bitscore_avg=201.16666666666666:bitscore_max=226.0:bitscore_min=180.0:bitscore_std=16.067565673326705:bitscore_sum=1207.0:capture_class_counter=c__Alphaproteobacteria--2||c__Gammaproteobacteria--6||c__Krumholzibacteria--1:capture_domain_counter=d__Bacteria--9:capture_family_counter=f__Beijerinckiaceae--1||f__Gallionellaceae--1||f__LZORAL124-64-63--1||f__Pseudomonadaceae--4||f__Rhodobacteraceae--1||f__Rhodocyclaceae--1:capture_genus_counter=g__Azonexus--1||g__Bosea--1||g__LZORAL124-64-63--1||g__Pseudomonas_E--4||g__Rhodovulum--1||g__Sideroxydans--1:capture_order_counter=o__Burkholderiales--2||o__LZORAL124-64-63--1||o__Pseudomonadales--4||o__Rhizobiales--1||o__Rhodobacterales--1:capture_phylum_counter=p__Krumholzibacteriota--1||p__Proteobacteria--8:capture_species_counter=s__Azonexus sp002470165--1||s__Bosea sp004341515--1||s__LZORAL124-64-63 sp002747875--1||s__Pseudomonas_E atacamensis--2||s__Pseudomonas_E moraviensis_A--1||s__Pseudomonas_E sp001297015--1||s__Rhodovulum strictum--1||s__Sideroxydans sp003445795--1:evalue_avg=1.2435950796692666e-59:evalue_max=7.46e-59:evalue_min=4.59e-76:evalue_std=3.0454040826082335e-59:evalue_sum=7.4615704780156e-59:gapopen_avg=0.0:gapopen_max=0.0:gapopen_min=0.0:gapopen_std=0.0:gapopen_sum=0.0:gtdb_class_counter=c__Gammaproteobacteria--1:gtdb_domain_counter=d__Bacteria--1:gtdb_family_counter=f__Pseudomonadaceae--1:gtdb_genus_counter=g__Pseudomonas_E--1:gtdb_order_counter=o__Pseudomonadales--1:gtdb_phylum_counter=p__Proteobacteria--1:gtdb_species_counter=s__Pseudomonas_E sp003061005--1:heptad_counter=MCP-40H--10:lbd_counter=dCache_2--1:lca_tree=s__Pseudomonas_E sp003061005:length_avg=119.5:length_max=142.0:length_min=105.0:length_std=12.786711852544421:length_sum=717.0:mismatch_avg=4.0:mismatch_max=11.0:mismatch_min=2.0:mismatch_std=3.521363372331802:mismatch_sum=24.0:name=N409984:qcovhsp_avg=98.18333333333334:qcovhsp_max=100.0:qcovhsp_min=95.9:qcovhsp_std=1.7679555047191269:qcovhsp_sum=589.1:qend_avg=119.5:qend_max=142.0:qend_min=105.0:qend_std=12.786711852544421:qend_sum=717.0:qstart_avg=1.0:qstart_max=1.0:qstart_min=1.0:qstart_std=0.0:qstart_sum=6.0:ref_name_counter=RS_GCF_010095445.1_protein.faa_NZ_WFGV01000021.1_38@PF00015_full_PFAM.329.522--6:scovhsp_avg=61.9:scovhsp_max=73.6:scovhsp_min=54.4:scovhsp_std=6.635058402154421:scovhsp_sum=371.4:send_avg=120.66666666666667:send_max=143.0:send_min=106.0:send_std=12.65964717781134:send_sum=724.0:sstart_avg=2.1666666666666665:sstart_max=3.0:sstart_min=2.0:sstart_std=0.40824829046386296:sstart_sum=13.0],42b03342-39c1-47c8-942b-9488ed70613c_3@MCPsignal.127.281:5e-09[&&NHX:Sample=rhizpot1:Type=capture:capture_class=c__Gammaproteobacteria:capture_domain=d__Bacteria:capture_family=f__Pseudomonadaceae:capture_genus=g__Pseudomonas_E:capture_order=o__Pseudomonadales:capture_phylum=p__Proteobacteria:capture_species=s__Pseudomonas_E sp001297015:heptad=MCP-40H])0.247:0.00117969[&&NHX:Sample_counter=rhizpot1--5||rhizpot3--1||rhiztom1--1||rhiztom3--3:Type_counter=GTDB--1||capture--10:besthit_avg=96.86666666666667:besthit_max=98.3:besthit_min=92.3:besthit_std=2.3070905198250604:besthit_sum=581.2:bitscore_avg=201.16666666666666:bitscore_max=226.0:bitscore_min=180.0:bitscore_std=16.067565673326705:bitscore_sum=1207.0:capture_class_counter=c__Alphaproteobacteria--2||c__Gammaproteobacteria--7||c__Krumholzibacteria--1:capture_domain_counter=d__Bacteria--10:capture_family_counter=f__Beijerinckiaceae--1||f__Gallionellaceae--1||f__LZORAL124-64-63--1||f__Pseudomonadaceae--5||f__Rhodobacteraceae--1||f__Rhodocyclaceae--1:capture_genus_counter=g__Azonexus--1||g__Bosea--1||g__LZORAL124-64-63--1||g__Pseudomonas_E--5||g__Rhodovulum--1||g__Sideroxydans--1:capture_order_counter=o__Burkholderiales--2||o__LZORAL124-64-63--1||o__Pseudomonadales--5||o__Rhizobiales--1||o__Rhodobacterales--1:capture_phylum_counter=p__Krumholzibacteriota--1||p__Proteobacteria--9:capture_species_counter=s__Azonexus sp002470165--1||s__Bosea sp004341515--1||s__LZORAL124-64-63 sp002747875--1||s__Pseudomonas_E atacamensis--2||s__Pseudomonas_E moraviensis_A--1||s__Pseudomonas_E sp001297015--2||s__Rhodovulum strictum--1||s__Sideroxydans sp003445795--1:evalue_avg=1.2435950796692666e-59:evalue_max=7.46e-59:evalue_min=4.59e-76:evalue_std=3.0454040826082335e-59:evalue_sum=7.4615704780156e-59:gapopen_avg=0.0:gapopen_max=0.0:gapopen_min=0.0:gapopen_std=0.0:gapopen_sum=0.0:gtdb_class_counter=c__Gammaproteobacteria--1:gtdb_domain_counter=d__Bacteria--1:gtdb_family_counter=f__Pseudomonadaceae--1:gtdb_genus_counter=g__Pseudomonas_E--1:gtdb_order_counter=o__Pseudomonadales--1:gtdb_phylum_counter=p__Proteobacteria--1:gtdb_species_counter=s__Pseudomonas_E sp003061005--1:heptad_counter=MCP-40H--11:lbd_counter=dCache_2--1:lca_tree=s__Pseudomonas_E sp003061005:length_avg=119.5:length_max=142.0:length_min=105.0:length_std=12.786711852544421:length_sum=717.0:mismatch_avg=4.0:mismatch_max=11.0:mismatch_min=2.0:mismatch_std=3.521363372331802:mismatch_sum=24.0:name=N409986:qcovhsp_avg=98.18333333333334:qcovhsp_max=100.0:qcovhsp_min=95.9:qcovhsp_std=1.7679555047191269:qcovhsp_sum=589.1:qend_avg=119.5:qend_max=142.0:qend_min=105.0:qend_std=12.786711852544421:qend_sum=717.0:qstart_avg=1.0:qstart_max=1.0:qstart_min=1.0:qstart_std=0.0:qstart_sum=6.0:ref_name_counter=RS_GCF_010095445.1_protein.faa_NZ_WFGV01000021.1_38@PF00015_full_PFAM.329.522--6:scovhsp_avg=61.9:scovhsp_max=73.6:scovhsp_min=54.4:scovhsp_std=6.635058402154421:scovhsp_sum=371.4:send_avg=120.66666666666667:send_max=143.0:send_min=106.0:send_std=12.65964717781134:send_sum=724.0:sstart_avg=2.1666666666666665:sstart_max=3.0:sstart_min=2.0:sstart_std=0.40824829046386296:sstart_sum=13.0],2dce1402-c89f-4396-ad39-0d85745f7fe7_1@MCPsignal.215.289:0.0102099[&&NHX:Sample=rhizpot1:Type=capture:capture_class=c__Gammaproteobacteria:capture_domain=d__Bacteria:capture_family=f__Gallionellaceae:capture_genus=g__Sideroxydans:capture_order=o__Burkholderiales:capture_phylum=p__Proteobacteria:capture_species=s__Sideroxydans sp003445795:heptad=MCP-40H])0.336:0.032195[&&NHX:Sample_counter=rhizpot1--6||rhizpot3--1||rhiztom1--1||rhiztom3--3:Type_counter=GTDB--1||capture--11:besthit_avg=96.86666666666667:besthit_max=98.3:besthit_min=92.3:besthit_std=2.3070905198250604:besthit_sum=581.2:bitscore_avg=201.16666666666666:bitscore_max=226.0:bitscore_min=180.0:bitscore_std=16.067565673326705:bitscore_sum=1207.0:capture_class_counter=c__Alphaproteobacteria--2||c__Gammaproteobacteria--8||c__Krumholzibacteria--1:capture_domain_counter=d__Bacteria--11:capture_family_counter=f__Beijerinckiaceae--1||f__Gallionellaceae--2||f__LZORAL124-64-63--1||f__Pseudomonadaceae--5||f__Rhodobacteraceae--1||f__Rhodocyclaceae--1:capture_genus_counter=g__Azonexus--1||g__Bosea--1||g__LZORAL124-64-63--1||g__Pseudomonas_E--5||g__Rhodovulum--1||g__Sideroxydans--2:capture_order_counter=o__Burkholderiales--3||o__LZORAL124-64-63--1||o__Pseudomonadales--5||o__Rhizobiales--1||o__Rhodobacterales--1:capture_phylum_counter=p__Krumholzibacteriota--1||p__Proteobacteria--10:capture_species_counter=s__Azonexus sp002470165--1||s__Bosea sp004341515--1||s__LZORAL124-64-63 sp002747875--1||s__Pseudomonas_E atacamensis--2||s__Pseudomonas_E moraviensis_A--1||s__Pseudomonas_E sp001297015--2||s__Rhodovulum strictum--1||s__Sideroxydans sp003445795--2:evalue_avg=1.2435950796692666e-59:evalue_max=7.46e-59:evalue_min=4.59e-76:evalue_std=3.0454040826082335e-59:evalue_sum=7.4615704780156e-59:gapopen_avg=0.0:gapopen_max=0.0:gapopen_min=0.0:gapopen_std=0.0:gapopen_sum=0.0:gtdb_class_counter=c__Gammaproteobacteria--1:gtdb_domain_counter=d__Bacteria--1:gtdb_family_counter=f__Pseudomonadaceae--1:gtdb_genus_counter=g__Pseudomonas_E--1:gtdb_order_counter=o__Pseudomonadales--1:gtdb_phylum_counter=p__Proteobacteria--1:gtdb_species_counter=s__Pseudomonas_E sp003061005--1:heptad_counter=MCP-40H--12:lbd_counter=dCache_2--1:lca_tree=s__Pseudomonas_E sp003061005:length_avg=119.5:length_max=142.0:length_min=105.0:length_std=12.786711852544421:length_sum=717.0:mismatch_avg=4.0:mismatch_max=11.0:mismatch_min=2.0:mismatch_std=3.521363372331802:mismatch_sum=24.0:name=N409988:qcovhsp_avg=98.18333333333334:qcovhsp_max=100.0:qcovhsp_min=95.9:qcovhsp_std=1.7679555047191269:qcovhsp_sum=589.1:qend_avg=119.5:qend_max=142.0:qend_min=105.0:qend_std=12.786711852544421:qend_sum=717.0:qstart_avg=1.0:qstart_max=1.0:qstart_min=1.0:qstart_std=0.0:qstart_sum=6.0:ref_name_counter=RS_GCF_010095445.1_protein.faa_NZ_WFGV01000021.1_38@PF00015_full_PFAM.329.522--6:scovhsp_avg=61.9:scovhsp_max=73.6:scovhsp_min=54.4:scovhsp_std=6.635058402154421:scovhsp_sum=371.4:send_avg=120.66666666666667:send_max=143.0:send_min=106.0:send_std=12.65964717781134:send_sum=724.0:sstart_avg=2.1666666666666665:sstart_max=3.0:sstart_min=2.0:sstart_std=0.40824829046386296:sstart_sum=13.0],54c402aa-7726-48dc-abbf-0c28e8c49152_6@MCPsignal.263.419:0.0489148[&&NHX:Sample=rhizpot2:Type=capture:besthit=92.0:bitscore=234.0:capture_class=c__Gammaproteobacteria:capture_domain=d__Bacteria:capture_family=f__Pseudomonadaceae:capture_genus=g__Pseudomonas_E:capture_order=o__Pseudomonadales:capture_phylum=p__Proteobacteria:capture_species=s__Pseudomonas_E koreensis_C:evalue=2.08e-79:gapopen=1.0:heptad=MCP-40H:length=150.0:mismatch=11.0:qcovhsp=96.2:qend=150.0:qstart=1.0:ref_name=RS_GCF_010095445.1_protein.faa_NZ_WFGV01000021.1_38@PF00015_full_PFAM.329.522:scovhsp=77.2:send=150.0:sstart=2.0])0.828:0.0165833[&&NHX:Sample_counter=rhizpot1--6||rhizpot2--1||rhizpot3--1||rhiztom1--1||rhiztom3--3:Type_counter=GTDB--1||capture--12:besthit_avg=96.17142857142858:besthit_max=98.3:besthit_min=92.0:besthit_std=2.796256000270293:besthit_sum=673.2:bitscore_avg=205.85714285714286:bitscore_max=234.0:bitscore_min=180.0:bitscore_std=19.21309077537649:bitscore_sum=1441.0:capture_class_counter=c__Alphaproteobacteria--2||c__Gammaproteobacteria--9||c__Krumholzibacteria--1:capture_domain_counter=d__Bacteria--12:capture_family_counter=f__Beijerinckiaceae--1||f__Gallionellaceae--2||f__LZORAL124-64-63--1||f__Pseudomonadaceae--6||f__Rhodobacteraceae--1||f__Rhodocyclaceae--1:capture_genus_counter=g__Azonexus--1||g__Bosea--1||g__LZORAL124-64-63--1||g__Pseudomonas_E--6||g__Rhodovulum--1||g__Sideroxydans--2:capture_order_counter=o__Burkholderiales--3||o__LZORAL124-64-63--1||o__Pseudomonadales--6||o__Rhizobiales--1||o__Rhodobacterales--1:capture_phylum_counter=p__Krumholzibacteriota--1||p__Proteobacteria--11:capture_species_counter=s__Azonexus sp002470165--1||s__Bosea sp004341515--1||s__LZORAL124-64-63 sp002747875--1||s__Pseudomonas_E atacamensis--2||s__Pseudomonas_E koreensis_C--1||s__Pseudomonas_E moraviensis_A--1||s__Pseudomonas_E sp001297015--2||s__Rhodovulum strictum--1||s__Sideroxydans sp003445795--2:evalue_avg=1.0659386397165144e-59:evalue_max=7.46e-59:evalue_min=2.08e-79:evalue_std=2.819516098535801e-59:evalue_sum=7.4615704780156e-59:gapopen_avg=0.14285714285714285:gapopen_max=1.0:gapopen_min=0.0:gapopen_std=0.3779644730092273:gapopen_sum=1.0:gtdb_class_counter=c__Gammaproteobacteria--1:gtdb_domain_counter=d__Bacteria--1:gtdb_family_counter=f__Pseudomonadaceae--1:gtdb_genus_counter=g__Pseudomonas_E--1:gtdb_order_counter=o__Pseudomonadales--1:gtdb_phylum_counter=p__Proteobacteria--1:gtdb_species_counter=s__Pseudomonas_E sp003061005--1:heptad_counter=MCP-40H--13:lbd_counter=dCache_2--1:lca_tree=s__Pseudomonas_E sp003061005:length_avg=123.85714285714286:length_max=150.0:length_min=105.0:length_std=16.405573965663535:length_sum=867.0:mismatch_avg=5.0:mismatch_max=11.0:mismatch_min=2.0:mismatch_std=4.163331998932265:mismatch_sum=35.0:name=N409990:qcovhsp_avg=97.89999999999999:qcovhsp_max=100.0:qcovhsp_min=95.9:qcovhsp_std=1.779513042005217:qcovhsp_sum=685.3:qend_avg=123.85714285714286:qend_max=150.0:qend_min=105.0:qend_std=16.405573965663535:qend_sum=867.0:qstart_avg=1.0:qstart_max=1.0:qstart_min=1.0:qstart_std=0.0:qstart_sum=7.0:ref_name_counter=RS_GCF_010095445.1_protein.faa_NZ_WFGV01000021.1_38@PF00015_full_PFAM.329.522--7:scovhsp_avg=64.08571428571427:scovhsp_max=77.2:scovhsp_min=54.4:scovhsp_std=8.374251921102877:scovhsp_sum=448.59999999999997:send_avg=124.85714285714286:send_max=150.0:send_min=106.0:send_std=16.01487403872383:send_sum=874.0:sstart_avg=2.142857142857143:sstart_max=3.0:sstart_min=2.0:sstart_std=0.37796447300922725:sstart_sum=15.0])0.664:0.00413009[&&NHX:Sample_counter=rhizpot1--9||rhizpot2--1||rhizpot3--1||rhiztom1--4||rhiztom3--4:Type_counter=GTDB--1||capture--19:besthit_avg=94.71111111111111:besthit_max=98.3:besthit_min=83.7:besthit_std=4.792036217633491:besthit_sum=852.4:bitscore_avg=188.61111111111111:bitscore_max=234.0:bitscore_min=70.5:bitscore_std=47.76752150898256:bitscore_sum=1697.5:capture_class_counter=c__Alphaproteobacteria--2||c__Eremiobacteria--1||c__Gammaproteobacteria--13||c__Holophagae--2||c__Krumholzibacteria--1:capture_domain_counter=d__Bacteria--19:capture_family_counter=f__Baltobacteraceae--1||f__Beijerinckiaceae--1||f__Gallionellaceae--2||f__Holophagaceae--2||f__LZORAL124-64-63--1||f__Pseudomonadaceae--10||f__Rhodobacteraceae--1||f__Rhodocyclaceae--1:capture_genus_counter=g__Azonexus--1||g__Bosea--1||g__Geothrix--2||g__JAFAHZ01--1||g__LZORAL124-64-63--1||g__Pseudomonas_B--1||g__Pseudomonas_E--9||g__Rhodovulum--1||g__Sideroxydans--2:capture_order_counter=o__Baltobacterales--1||o__Burkholderiales--3||o__Holophagales--2||o__LZORAL124-64-63--1||o__Pseudomonadales--10||o__Rhizobiales--1||o__Rhodobacterales--1:capture_phylum_counter=p__Acidobacteriota--2||p__Eremiobacterota--1||p__Krumholzibacteriota--1||p__Proteobacteria--15:capture_species_counter=s__Azonexus sp002470165--1||s__Bosea sp004341515--1||s__Geothrix sp016714685--2||s__JAFAHZ01 sp019236975--1||s__LZORAL124-64-63 sp002747875--1||s__Pseudomonas_B psychrotolerans_C--1||s__Pseudomonas_E atacamensis--2||s__Pseudomonas_E koreensis_C--1||s__Pseudomonas_E moraviensis_A--1||s__Pseudomonas_E palleroniana--1||s__Pseudomonas_E sp001297015--2||s__Pseudomonas_E sp014472415--1||s__Pseudomonas_E syringae_E--1||s__Rhodovulum strictum--1||s__Sideroxydans sp003445795--2:evalue_avg=7.61111111111111e-19:evalue_max=6.85e-18:evalue_min=2.08e-79:evalue_std=2.283333333333333e-18:evalue_sum=6.85e-18:gapopen_avg=0.2222222222222222:gapopen_max=1.0:gapopen_min=0.0:gapopen_std=0.44095855184409843:gapopen_sum=2.0:gtdb_class_counter=c__Gammaproteobacteria--1:gtdb_domain_counter=d__Bacteria--1:gtdb_family_counter=f__Pseudomonadaceae--1:gtdb_genus_counter=g__Pseudomonas_E--1:gtdb_order_counter=o__Pseudomonadales--1:gtdb_phylum_counter=p__Proteobacteria--1:gtdb_species_counter=s__Pseudomonas_E sp003061005--1:heptad_counter=MCP-40H--20:lbd_counter=dCache_2--1:lca_tree=s__Pseudomonas_E sp003061005:length_avg=116.22222222222223:length_max=150.0:length_min=44.0:length_std=30.80494188347779:length_sum=1046.0:mismatch_avg=6.444444444444445:mismatch_max=21.0:mismatch_min=2.0:mismatch_std=6.616477747093069:mismatch_sum=58.0:name=N409991:qcovhsp_avg=97.88888888888889:qcovhsp_max=100.0:qcovhsp_min=95.7:qcovhsp_std=1.8791250919273856:qcovhsp_sum=881.0:qend_avg=116.33333333333333:qend_max=150.0:qend_min=46.0:qend_std=30.14548058996572:qend_sum=1047.0:qstart_avg=1.2222222222222223:qstart_max=3.0:qstart_min=1.0:qstart_std=0.6666666666666667:qstart_sum=11.0:ref_name_counter=GB_GCA_001465025.1_protein.faa_LNDO01000006.1_15@PF00015_full_PFAM.516.689--1||RS_GCF_003061005.1_protein.faa_NZ_QAIK01000041.1_59@PF00015_full_PFAM.341.417--1||RS_GCF_010095445.1_protein.faa_NZ_WFGV01000021.1_38@PF00015_full_PFAM.329.522--7:scovhsp_avg=64.94444444444444:scovhsp_max=78.0:scovhsp_min=54.4:scovhsp_std=8.986115833761424:scovhsp_sum=584.5:send_avg=122.0:send_max=165.0:send_min=59.0:send_std=30.44256887977754:send_sum=1098.0:sstart_avg=6.888888888888889:sstart_max=31.0:sstart_min=2.0:sstart_std=10.142046692414263:sstart_sum=62.0],2b93683a-04a0-49a6-8b4c-210569e6f9ac_6@MCPsignal.51.229:0.0108869[&&NHX:Sample=rhizpot1:Type=capture:besthit=96.0:bitscore=296.0:capture_class=c__Gammaproteobacteria:capture_domain=d__Bacteria:capture_family=f__Pseudomonadaceae:capture_genus=g__Pseudomonas_E:capture_order=o__Pseudomonadales:capture_phylum=p__Proteobacteria:capture_species=s__Pseudomonas_E sp001297015:evalue=2.87e-103:gapopen=0.0:heptad=MCP-40H:length=177.0:mismatch=7.0:qcovhsp=99.4:qend=178.0:qstart=2.0:ref_name=RS_GCF_011369485.1_protein.faa_NZ_VXCA01000031.1_29@PF00015_full_PFAM.332.523:scovhsp=92.7:send=177.0:sstart=1.0])0.598:0.00182019[&&NHX:Sample_counter=rhizpot1--10||rhizpot2--1||rhizpot3--1||rhiztom1--4||rhiztom3--4:Type_counter=GTDB--1||capture--20:besthit_avg=94.84:besthit_max=98.3:besthit_min=83.7:besthit_std=4.536322543891937:besthit_sum=948.4:bitscore_avg=199.35:bitscore_max=296.0:bitscore_min=70.5:bitscore_std=56.40431918055764:bitscore_sum=1993.5:capture_class_counter=c__Alphaproteobacteria--2||c__Eremiobacteria--1||c__Gammaproteobacteria--14||c__Holophagae--2||c__Krumholzibacteria--1:capture_domain_counter=d__Bacteria--20:capture_family_counter=f__Baltobacteraceae--1||f__Beijerinckiaceae--1||f__Gallionellaceae--2||f__Holophagaceae--2||f__LZORAL124-64-63--1||f__Pseudomonadaceae--11||f__Rhodobacteraceae--1||f__Rhodocyclaceae--1:capture_genus_counter=g__Azonexus--1||g__Bosea--1||g__Geothrix--2||g__JAFAHZ01--1||g__LZORAL124-64-63--1||g__Pseudomonas_B--1||g__Pseudomonas_E--10||g__Rhodovulum--1||g__Sideroxydans--2:capture_order_counter=o__Baltobacterales--1||o__Burkholderiales--3||o__Holophagales--2||o__LZORAL124-64-63--1||o__Pseudomonadales--11||o__Rhizobiales--1||o__Rhodobacterales--1:capture_phylum_counter=p__Acidobacteriota--2||p__Eremiobacterota--1||p__Krumholzibacteriota--1||p__Proteobacteria--16:capture_species_counter=s__Azonexus sp002470165--1||s__Bosea sp004341515--1||s__Geothrix sp016714685--2||s__JAFAHZ01 sp019236975--1||s__LZORAL124-64-63 sp002747875--1||s__Pseudomonas_B psychrotolerans_C--1||s__Pseudomonas_E atacamensis--2||s__Pseudomonas_E koreensis_C--1||s__Pseudomonas_E moraviensis_A--1||s__Pseudomonas_E palleroniana--1||s__Pseudomonas_E sp001297015--3||s__Pseudomonas_E sp014472415--1||s__Pseudomonas_E syringae_E--1||s__Rhodovulum strictum--1||s__Sideroxydans sp003445795--2:evalue_avg=6.85e-19:evalue_max=6.85e-18:evalue_min=2.87e-103:evalue_std=2.16616019721534e-18:evalue_sum=6.85e-18:gapopen_avg=0.2:gapopen_max=1.0:gapopen_min=0.0:gapopen_std=0.42163702135578396:gapopen_sum=2.0:gtdb_class_counter=c__Gammaproteobacteria--1:gtdb_domain_counter=d__Bacteria--1:gtdb_family_counter=f__Pseudomonadaceae--1:gtdb_genus_counter=g__Pseudomonas_E--1:gtdb_order_counter=o__Pseudomonadales--1:gtdb_phylum_counter=p__Proteobacteria--1:gtdb_species_counter=s__Pseudomonas_E sp003061005--1:heptad_counter=MCP-40H--21:lbd_counter=dCache_2--1:lca_tree=s__Pseudomonas_E sp003061005:length_avg=122.3:length_max=177.0:length_min=44.0:length_std=34.82671388460301:length_sum=1223.0:mismatch_avg=6.5:mismatch_max=21.0:mismatch_min=2.0:mismatch_std=6.240548408949685:mismatch_sum=65.0:name=N409993:qcovhsp_avg=98.04:qcovhsp_max=100.0:qcovhsp_min=95.7:qcovhsp_std=1.8349689673428018:qcovhsp_sum=980.4000000000001:qend_avg=122.5:qend_max=178.0:qend_min=46.0:qend_std=34.46818178488032:qend_sum=1225.0:qstart_avg=1.3:qstart_max=3.0:qstart_min=1.0:qstart_std=0.6749485577105528:qstart_sum=13.0:ref_name_counter=GB_GCA_001465025.1_protein.faa_LNDO01000006.1_15@PF00015_full_PFAM.516.689--1||RS_GCF_003061005.1_protein.faa_NZ_QAIK01000041.1_59@PF00015_full_PFAM.341.417--1||RS_GCF_010095445.1_protein.faa_NZ_WFGV01000021.1_38@PF00015_full_PFAM.329.522--7||RS_GCF_011369485.1_protein.faa_NZ_VXCA01000031.1_29@PF00015_full_PFAM.332.523--1:scovhsp_avg=67.72:scovhsp_max=92.7:scovhsp_min=54.4:scovhsp_std=12.198979920924172:scovhsp_sum=677.1999999999999:send_avg=127.5:send_max=177.0:send_min=59.0:send_std=33.56006224335375:send_sum=1275.0:sstart_avg=6.3:sstart_max=31.0:sstart_min=1.0:sstart_std=9.741663102366042:sstart_sum=63.0],((96e3f646-f143-46e9-8589-0ab26cedb1d8_6@MCPsignal.97.276:5e-09[&&NHX:Sample=rhizpot1:Type=capture:besthit=97.8:bitscore=303.0:capture_class=c__Gammaproteobacteria:capture_domain=d__Bacteria:capture_family=f__Pseudomonadaceae:capture_genus=g__Pseudomonas_E:capture_order=o__Pseudomonadales:capture_phylum=p__Proteobacteria:capture_species=s__Pseudomonas_E sp001297015:evalue=5.8e-106:gapopen=0.0:heptad=MCP-40H:length=179.0:mismatch=4.0:qcovhsp=100.0:qend=179.0:qstart=1.0:ref_name=RS_GCF_010095445.1_protein.faa_NZ_WFGV01000021.1_38@PF00015_full_PFAM.329.522:scovhsp=92.7:send=180.0:sstart=2.0],(((((((((((RS_GCF_900105485.1_protein.faa_NZ_LT629778.1_2494@PF00015_full_PFAM.341.522:0[&&NHX:Type=GTDB:gtdb_class=c__Gammaproteobacteria:gtdb_domain=d__Bacteria:gtdb_family=f__Pseudomonadaceae:gtdb_genus=g__Pseudomonas_E:gtdb_order=o__Pseudomonadales:gtdb_phylum=p__Proteobacteria:gtdb_species=s__Pseudomonas_E granadensis:heptad=MCP-40H:species=d__Bacteria_p__Proteobacteria_c__Gammaproteobacteria_o__Pseudomonadales_f__Pseudomonadaceae_g__Pseudomonas_E_s__Pseudomonas_E granadensis],RS_GCF_900105805.1_protein.faa_NZ_LT629788.1_1607@PF00015_full_PFAM.341.522:0[&&NHX:Type=GTDB:gtdb_class=c__Gammaproteobacteria:gtdb_domain=d__Bacteria:gtdb_family=f__Pseudomonadaceae:gtdb_genus=g__Pseudomonas_E:gtdb_order=o__Pseudomonadales:gtdb_phylum=p__Proteobacteria:gtdb_species=s__Pseudomonas_E moraviensis_A:heptad=MCP-40H:species=d__Bacteria_p__Proteobacteria_c__Gammaproteobacteria_o__Pseudomonadales_f__Pseudomonadaceae_g__Pseudomonas_E_s__Pseudomonas_E moraviensis_A])0:0[&&NHX:Sample_counter=:Type_counter=GTDB--2:capture_class_counter=:capture_domain_counter=:capture_family_counter=:capture_genus_counter=:capture_order_counter=:capture_phylum_counter=:capture_species_counter=:evoltype=D:gtdb_class_counter=c__Gammaproteobacteria--2:gtdb_domain_counter=d__Bacteria--2:gtdb_family_counter=f__Pseudomonadaceae--2:gtdb_genus_counter=g__Pseudomonas_E--2:gtdb_order_counter=o__Pseudomonadales--2:gtdb_phylum_counter=p__Proteobacteria--2:gtdb_species_counter=s__Pseudomonas_E granadensis--1||s__Pseudomonas_E moraviensis_A--1:heptad_counter=MCP-40H--2:lbd_counter=:lca=d__Bacteria:lca_tree=g__Pseudomonas_E:name=N409997:ref_name_counter=],GB_GCA_902825215.1_protein.faa_LR782234.1_2742@PF00015_full_PFAM.341.522:0[&&NHX:Type=GTDB:gtdb_class=c__Gammaproteobacteria:gtdb_domain=d__Bacteria:gtdb_family=f__Pseudomonadaceae:gtdb_genus=g__Pseudomonas_E:gtdb_order=o__Pseudomonadales:gtdb_phylum=p__Proteobacteria:gtdb_species=s__Pseudomonas_E fluorescens_G:heptad=MCP-40H:species=d__Bacteria_p__Proteobacteria_c__Gammaproteobacteria_o__Pseudomonadales_f__Pseudomonadaceae_g__Pseudomonas_E_s__Pseudomonas_E fluorescens_G])0:0[&&NHX:Sample_counter=:Type_counter=GTDB--3:capture_class_counter=:capture_domain_counter=:capture_family_counter=:capture_genus_counter=:capture_order_counter=:capture_phylum_counter=:capture_species_counter=:evoltype=D:gtdb_class_counter=c__Gammaproteobacteria--3:gtdb_domain_counter=d__Bacteria--3:gtdb_family_counter=f__Pseudomonadaceae--3:gtdb_genus_counter=g__Pseudomonas_E--3:gtdb_order_counter=o__Pseudomonadales--3:gtdb_phylum_counter=p__Proteobacteria--3:gtdb_species_counter=s__Pseudomonas_E fluorescens_G--1||s__Pseudomonas_E granadensis--1||s__Pseudomonas_E moraviensis_A--1:heptad_counter=MCP-40H--3:lbd_counter=:lca=d__Bacteria:lca_tree=g__Pseudomonas_E:name=N409999:ref_name_counter=],RS_GCF_002836515.1_protein.faa_NZ_PJBC01000060.1_226@PF00015_full_PFAM.341.522:0[&&NHX:Type=GTDB:gtdb_class=c__Gammaproteobacteria:gtdb_domain=d__Bacteria:gtdb_family=f__Pseudomonadaceae:gtdb_genus=g__Pseudomonas_E:gtdb_order=o__Pseudomonadales:gtdb_phylum=p__Proteobacteria:gtdb_species=s__Pseudomonas_E sp002836515:heptad=MCP-40H:species=d__Bacteria_p__Proteobacteria_c__Gammaproteobacteria_o__Pseudomonadales_f__Pseudomonadaceae_g__Pseudomonas_E_s__Pseudomonas_E sp002836515]):5e-09[&&NHX:Sample_counter=:Type_counter=GTDB--4:capture_class_counter=:capture_domain_counter=:capture_family_counter=:capture_genus_counter=:capture_order_counter=:capture_phylum_counter=:capture_species_counter=:evoltype=D:gtdb_class_counter=c__Gammaproteobacteria--4:gtdb_domain_counter=d__Bacteria--4:gtdb_family_counter=f__Pseudomonadaceae--4:gtdb_genus_counter=g__Pseudomonas_E--4:gtdb_order_counter=o__Pseudomonadales--4:gtdb_phylum_counter=p__Proteobacteria--4:gtdb_species_counter=s__Pseudomonas_E fluorescens_G--1||s__Pseudomonas_E granadensis--1||s__Pseudomonas_E moraviensis_A--1||s__Pseudomonas_E sp002836515--1:heptad_counter=MCP-40H--4:lbd_counter=:lca=d__Bacteria:lca_tree=g__Pseudomonas_E:name=N410001:ref_name_counter=],(RS_GCF_000817895.1_protein.faa_NZ_JTGG01000008.1_170@PF00015_full_PFAM.343.522:5e-09[&&NHX:Type=GTDB:gtdb_class=c__Gammaproteobacteria:gtdb_domain=d__Bacteria:gtdb_family=f__Pseudomonadaceae:gtdb_genus=g__Pseudomonas_E:gtdb_order=o__Pseudomonadales:gtdb_phylum=p__Proteobacteria:gtdb_species=s__Pseudomonas_E fluorescens_AO:heptad=MCP-40H:species=d__Bacteria_p__Proteobacteria_c__Gammaproteobacteria_o__Pseudomonadales_f__Pseudomonadaceae_g__Pseudomonas_E_s__Pseudomonas_E fluorescens_AO],(((((RS_GCF_017114825.1_protein.faa_NZ_JADEVO010000045.1_27@PF00015_full_PFAM.335.521:0.0123379[&&NHX:Type=GTDB:gtdb_class=c__Gammaproteobacteria:gtdb_domain=d__Bacteria:gtdb_family=f__Pseudomonadaceae:gtdb_genus=g__Pseudomonas_E:gtdb_order=o__Pseudomonadales:gtdb_phylum=p__Proteobacteria:gtdb_species=s__Pseudomonas_E gregormendelii:heptad=MCP-40H:species=d__Bacteria_p__Proteobacteria_c__Gammaproteobacteria_o__Pseudomonadales_f__Pseudomonadaceae_g__Pseudomonas_E_s__Pseudomonas_E gregormendelii],RS_GCF_016651255.1_protein.faa_NZ_JAEKEG010000119.1_8@PF00015_full_PFAM.335.521:0.00404332[&&NHX:Type=GTDB:gtdb_class=c__Gammaproteobacteria:gtdb_domain=d__Bacteria:gtdb_family=f__Pseudomonadaceae:gtdb_genus=g__Pseudomonas_E:gtdb_order=o__Pseudomonadales:gtdb_phylum=p__Proteobacteria:gtdb_species=s__Pseudomonas_E sp016651255:heptad=MCP-40H:species=d__Bacteria_p__Proteobacteria_c__Gammaproteobacteria_o__Pseudomonadales_f__Pseudomonadaceae_g__Pseudomonas_E_s__Pseudomonas_E sp016651255])0.928:0.012254[&&NHX:Sample_counter=:Type_counter=GTDB--2:capture_class_counter=:capture_domain_counter=:capture_family_counter=:capture_genus_counter=:capture_order_counter=:capture_phylum_counter=:capture_species_counter=:evoltype=D:gtdb_class_counter=c__Gammaproteobacteria--2:gtdb_domain_counter=d__Bacteria--2:gtdb_family_counter=f__Pseudomonadaceae--2:gtdb_genus_counter=g__Pseudomonas_E--2:gtdb_order_counter=o__Pseudomonadales--2:gtdb_phylum_counter=p__Proteobacteria--2:gtdb_species_counter=s__Pseudomonas_E gregormendelii--1||s__Pseudomonas_E sp016651255--1:heptad_counter=MCP-40H--2:lbd_counter=:lca=d__Bacteria:lca_tree=g__Pseudomonas_E:name=N410005:ref_name_counter=],(((RS_GCF_902497625.1_protein.faa_NZ_CABVGX010000023.1_88@PF00015_full_PFAM.332.522:0.00385587[&&NHX:Type=GTDB:gtdb_class=c__Gammaproteobacteria:gtdb_domain=d__Bacteria:gtdb_family=f__Pseudomonadaceae:gtdb_genus=g__Pseudomonas_E:gtdb_order=o__Pseudomonadales:gtdb_phylum=p__Proteobacteria:gtdb_species=s__Pseudomonas_E fluorescens_BQ:heptad=MCP-40H:species=d__Bacteria_p__Proteobacteria_c__Gammaproteobacteria_o__Pseudomonadales_f__Pseudomonadaceae_g__Pseudomonas_E_s__Pseudomonas_E fluorescens_BQ],(RS_GCF_016651105.1_protein.faa_NZ_JAEKEL010000001.1_3611@PF00015_full_PFAM.335.522:5e-09[&&NHX:Type=GTDB:gtdb_class=c__Gammaproteobacteria:gtdb_domain=d__Bacteria:gtdb_family=f__Pseudomonadaceae:gtdb_genus=g__Pseudomonas_E:gtdb_order=o__Pseudomonadales:gtdb_phylum=p__Proteobacteria:gtdb_species=s__Pseudomonas_E sp016651105:heptad=MCP-40H:species=d__Bacteria_p__Proteobacteria_c__Gammaproteobacteria_o__Pseudomonadales_f__Pseudomonadaceae_g__Pseudomonas_E_s__Pseudomonas_E sp016651105],RS_GCF_016650815.1_protein.faa_NZ_JAEKEZ010000038.1_363@PF00015_full_PFAM.334.522:5e-09[&&NHX:Type=GTDB:gtdb_class=c__Gammaproteobacteria:gtdb_domain=d__Bacteria:gtdb_family=f__Pseudomonadaceae:gtdb_genus=g__Pseudomonas_E:gtdb_order=o__Pseudomonadales:gtdb_phylum=p__Proteobacteria:gtdb_species=s__Pseudomonas_E sp016650815:heptad=MCP-40H:species=d__Bacteria_p__Proteobacteria_c__Gammaproteobacteria_o__Pseudomonadales_f__Pseudomonadaceae_g__Pseudomonas_E_s__Pseudomonas_E sp016650815])0.515:5e-09[&&NHX:Sample_counter=:Type_counter=GTDB--2:capture_class_counter=:capture_domain_counter=:capture_family_counter=:capture_genus_counter=:capture_order_counter=:capture_phylum_counter=:capture_species_counter=:evoltype=D:gtdb_class_counter=c__Gammaproteobacteria--2:gtdb_domain_counter=d__Bacteria--2:gtdb_family_counter=f__Pseudomonadaceae--2:gtdb_genus_counter=g__Pseudomonas_E--2:gtdb_order_counter=o__Pseudomonadales--2:gtdb_phylum_counter=p__Proteobacteria--2:gtdb_species_counter=s__Pseudomonas_E sp016650815--1||s__Pseudomonas_E sp016651105--1:heptad_counter=MCP-40H--2:lbd_counter=:lca=d__Bacteria:lca_tree=g__Pseudomonas_E:name=N410009:ref_name_counter=])0:5e-09[&&NHX:Sample_counter=:Type_counter=GTDB--3:capture_class_counter=:capture_domain_counter=:capture_family_counter=:capture_genus_counter=:capture_order_counter=:capture_phylum_counter=:capture_species_counter=:evoltype=D:gtdb_class_counter=c__Gammaproteobacteria--3:gtdb_domain_counter=d__Bacteria--3:gtdb_family_counter=f__Pseudomonadaceae--3:gtdb_genus_counter=g__Pseudomonas_E--3:gtdb_order_counter=o__Pseudomonadales--3:gtdb_phylum_counter=p__Proteobacteria--3:gtdb_species_counter=s__Pseudomonas_E fluorescens_BQ--1||s__Pseudomonas_E sp016650815--1||s__Pseudomonas_E sp016651105--1:heptad_counter=MCP-40H--3:lbd_counter=:lca=d__Bacteria:lca_tree=g__Pseudomonas_E:name=N410010:ref_name_counter=],(RS_GCF_000690905.1_protein.faa_NZ_JMCL01000007.1_86@PF00015_full_PFAM.335.523:0.00786037[&&NHX:Type=GTDB:gtdb_class=c__Gammaproteobacteria:gtdb_domain=d__Bacteria:gtdb_family=f__Pseudomonadaceae:gtdb_genus=g__Pseudomonas_E:gtdb_order=o__Pseudomonadales:gtdb_phylum=p__Proteobacteria:gtdb_species=s__Pseudomonas_E sp000690905:heptad=MCP-40H:species=d__Bacteria_p__Proteobacteria_c__Gammaproteobacteria_o__Pseudomonadales_f__Pseudomonadaceae_g__Pseudomonas_E_s__Pseudomonas_E sp000690905],RS_GCF_002018875.1_protein.faa_NZ_MVOL01000010.1_166@PF00015_full_PFAM.338.530:0.0116055[&&NHX:Type=GTDB:gtdb_class=c__Gammaproteobacteria:gtdb_domain=d__Bacteria:gtdb_family=f__Pseudomonadaceae:gtdb_genus=g__Pseudomonas_E:gtdb_order=o__Pseudomonadales:gtdb_phylum=p__Proteobacteria:gtdb_species=s__Pseudomonas_E sp002018875:heptad=MCP-40H:species=d__Bacteria_p__Proteobacteria_c__Gammaproteobacteria_o__Pseudomonadales_f__Pseudomonadaceae_g__Pseudomonas_E_s__Pseudomonas_E sp002018875])0.869:0.00764288[&&NHX:Sample_counter=:Type_counter=GTDB--2:capture_class_counter=:capture_domain_counter=:capture_family_counter=:capture_genus_counter=:capture_order_counter=:capture_phylum_counter=:capture_species_counter=:evoltype=D:gtdb_class_counter=c__Gammaproteobacteria--2:gtdb_domain_counter=d__Bacteria--2:gtdb_family_counter=f__Pseudomonadaceae--2:gtdb_genus_counter=g__Pseudomonas_E--2:gtdb_order_counter=o__Pseudomonadales--2:gtdb_phylum_counter=p__Proteobacteria--2:gtdb_species_counter=s__Pseudomonas_E sp000690905--1||s__Pseudomonas_E sp002018875--1:heptad_counter=MCP-40H--2:lbd_counter=:lca=d__Bacteria:lca_tree=g__Pseudomonas_E:name=N410013:ref_name_counter=])0.843:0.00379595[&&NHX:Sample_counter=:Type_counter=GTDB--5:capture_class_counter=:capture_domain_counter=:capture_family_counter=:capture_genus_counter=:capture_order_counter=:capture_phylum_counter=:capture_species_counter=:evoltype=D:gtdb_class_counter=c__Gammaproteobacteria--5:gtdb_domain_counter=d__Bacteria--5:gtdb_family_counter=f__Pseudomonadaceae--5:gtdb_genus_counter=g__Pseudomonas_E--5:gtdb_order_counter=o__Pseudomonadales--5:gtdb_phylum_counter=p__Proteobacteria--5:gtdb_species_counter=s__Pseudomonas_E fluorescens_BQ--1||s__Pseudomonas_E sp000690905--1||s__Pseudomonas_E sp002018875--1||s__Pseudomonas_E sp016650815--1||s__Pseudomonas_E sp016651105--1:heptad_counter=MCP-40H--5:lbd_counter=:lca=d__Bacteria:lca_tree=g__Pseudomonas_E:name=N410014:ref_name_counter=],(RS_GCF_900105155.1_protein.faa_NZ_LT629762.1_5150@PF00015_full_PFAM.335.523:0.00407232[&&NHX:Type=GTDB:gtdb_class=c__Gammaproteobacteria:gtdb_domain=d__Bacteria:gtdb_family=f__Pseudomonadaceae:gtdb_genus=g__Pseudomonas_E:gtdb_order=o__Pseudomonadales:gtdb_phylum=p__Proteobacteria:gtdb_species=s__Pseudomonas_E prosekii:heptad=MCP-40H:species=d__Bacteria_p__Proteobacteria_c__Gammaproteobacteria_o__Pseudomonadales_f__Pseudomonadaceae_g__Pseudomonas_E_s__Pseudomonas_E prosekii],RS_GCF_010095445.1_protein.faa_NZ_WFGV01000021.1_38@PF00015_full_PFAM.329.522:0.00370346[&&NHX:Type=GTDB:gtdb_class=c__Gammaproteobacteria:gtdb_domain=d__Bacteria:gtdb_family=f__Pseudomonadaceae:gtdb_genus=g__Pseudomonas_E:gtdb_order=o__Pseudomonadales:gtdb_phylum=p__Proteobacteria:gtdb_species=s__Pseudomonas_E sp010095445:heptad=MCP-40H:species=d__Bacteria_p__Proteobacteria_c__Gammaproteobacteria_o__Pseudomonadales_f__Pseudomonadaceae_g__Pseudomonas_E_s__Pseudomonas_E sp010095445])0.77:0.00382089[&&NHX:Sample_counter=:Type_counter=GTDB--2:capture_class_counter=:capture_domain_counter=:capture_family_counter=:capture_genus_counter=:capture_order_counter=:capture_phylum_counter=:capture_species_counter=:evoltype=D:gtdb_class_counter=c__Gammaproteobacteria--2:gtdb_domain_counter=d__Bacteria--2:gtdb_family_counter=f__Pseudomonadaceae--2:gtdb_genus_counter=g__Pseudomonas_E--2:gtdb_order_counter=o__Pseudomonadales--2:gtdb_phylum_counter=p__Proteobacteria--2:gtdb_species_counter=s__Pseudomonas_E prosekii--1||s__Pseudomonas_E sp010095445--1:heptad_counter=MCP-40H--2:lbd_counter=:lca=d__Bacteria:lca_tree=g__Pseudomonas_E:name=N410017:ref_name_counter=])0:5e-09[&&NHX:Sample_counter=:Type_counter=GTDB--7:capture_class_counter=:capture_domain_counter=:capture_family_counter=:capture_genus_counter=:capture_order_counter=:capture_phylum_counter=:capture_species_counter=:evoltype=D:gtdb_class_counter=c__Gammaproteobacteria--7:gtdb_domain_counter=d__Bacteria--7:gtdb_family_counter=f__Pseudomonadaceae--7:gtdb_genus_counter=g__Pseudomonas_E--7:gtdb_order_counter=o__Pseudomonadales--7:gtdb_phylum_counter=p__Proteobacteria--7:gtdb_species_counter=s__Pseudomonas_E fluorescens_BQ--1||s__Pseudomonas_E prosekii--1||s__Pseudomonas_E sp000690905--1||s__Pseudomonas_E sp002018875--1||s__Pseudomonas_E sp010095445--1||s__Pseudomonas_E sp016650815--1||s__Pseudomonas_E sp016651105--1:heptad_counter=MCP-40H--7:lbd_counter=:lca=d__Bacteria:lca_tree=g__Pseudomonas_E:name=N410018:ref_name_counter=])0.901:0.00728698[&&NHX:Sample_counter=:Type_counter=GTDB--9:capture_class_counter=:capture_domain_counter=:capture_family_counter=:capture_genus_counter=:capture_order_counter=:capture_phylum_counter=:capture_species_counter=:evoltype=D:gtdb_class_counter=c__Gammaproteobacteria--9:gtdb_domain_counter=d__Bacteria--9:gtdb_family_counter=f__Pseudomonadaceae--9:gtdb_genus_counter=g__Pseudomonas_E--9:gtdb_order_counter=o__Pseudomonadales--9:gtdb_phylum_counter=p__Proteobacteria--9:gtdb_species_counter=s__Pseudomonas_E fluorescens_BQ--1||s__Pseudomonas_E gregormendelii--1||s__Pseudomonas_E prosekii--1||s__Pseudomonas_E sp000690905--1||s__Pseudomonas_E sp002018875--1||s__Pseudomonas_E sp010095445--1||s__Pseudomonas_E sp016650815--1||s__Pseudomonas_E sp016651105--1||s__Pseudomonas_E sp016651255--1:heptad_counter=MCP-40H--9:lbd_counter=:lca=d__Bacteria:lca_tree=g__Pseudomonas_E:name=N410019:ref_name_counter=],(((((RS_GCF_900106065.1_protein.faa_NZ_LT629796.1_5210@PF00015_full_PFAM.334.524:0[&&NHX:Type=GTDB:gtdb_class=c__Gammaproteobacteria:gtdb_domain=d__Bacteria:gtdb_family=f__Pseudomonadaceae:gtdb_genus=g__Pseudomonas_E:gtdb_order=o__Pseudomonadales:gtdb_phylum=p__Proteobacteria:gtdb_species=s__Pseudomonas_E mandelii:heptad=MCP-40H:species=d__Bacteria_p__Proteobacteria_c__Gammaproteobacteria_o__Pseudomonadales_f__Pseudomonadaceae_g__Pseudomonas_E_s__Pseudomonas_E mandelii],RS_GCF_003151075.1_protein.faa_NZ_CP029482.1_2957@PF00015_full_PFAM.334.524:0[&&NHX:Type=GTDB:gtdb_class=c__Gammaproteobacteria:gtdb_domain=d__Bacteria:gtdb_family=f__Pseudomonadaceae:gtdb_genus=g__Pseudomonas_E:gtdb_order=o__Pseudomonadales:gtdb_phylum=p__Proteobacteria:gtdb_species=s__Pseudomonas_E sp003151075:heptad=MCP-40H:species=d__Bacteria_p__Proteobacteria_c__Gammaproteobacteria_o__Pseudomonadales_f__Pseudomonadaceae_g__Pseudomonas_E_s__Pseudomonas_E sp003151075]):5e-09[&&NHX:Sample_counter=:Type_counter=GTDB--2:capture_class_counter=:capture_domain_counter=:capture_family_counter=:capture_genus_counter=:capture_order_counter=:capture_phylum_counter=:capture_species_counter=:evoltype=D:gtdb_class_counter=c__Gammaproteobacteria--2:gtdb_domain_counter=d__Bacteria--2:gtdb_family_counter=f__Pseudomonadaceae--2:gtdb_genus_counter=g__Pseudomonas_E--2:gtdb_order_counter=o__Pseudomonadales--2:gtdb_phylum_counter=p__Proteobacteria--2:gtdb_species_counter=s__Pseudomonas_E mandelii--1||s__Pseudomonas_E sp003151075--1:heptad_counter=MCP-40H--2:lbd_counter=:lca=d__Bacteria:lca_tree=g__Pseudomonas_E:name=N410022:ref_name_counter=],(RS_GCF_004310295.1_protein.faa_NZ_SISB01000001.1_125@PF00015_full_PFAM.335.522:0.00403146[&&NHX:Type=GTDB:gtdb_class=c__Gammaproteobacteria:gtdb_domain=d__Bacteria:gtdb_family=f__Pseudomonadaceae:gtdb_genus=g__Pseudomonas_E:gtdb_order=o__Pseudomonadales:gtdb_phylum=p__Proteobacteria:gtdb_species=s__Pseudomonas_E sp004310295:heptad=MCP-40H:species=d__Bacteria_p__Proteobacteria_c__Gammaproteobacteria_o__Pseudomonadales_f__Pseudomonadaceae_g__Pseudomonas_E_s__Pseudomonas_E sp004310295],k127_931486_1@MCPsignal.1.104:0.0144159)0:2.5e-08[&&NHX:Sample_counter=:Type_counter=GTDB--1:capture_class_counter=:capture_domain_counter=:capture_family_counter=:capture_genus_counter=:capture_order_counter=:capture_phylum_counter=:capture_species_counter=:gtdb_class_counter=c__Gammaproteobacteria--1:gtdb_domain_counter=d__Bacteria--1:gtdb_family_counter=f__Pseudomonadaceae--1:gtdb_genus_counter=g__Pseudomonas_E--1:gtdb_order_counter=o__Pseudomonadales--1:gtdb_phylum_counter=p__Proteobacteria--1:gtdb_species_counter=s__Pseudomonas_E sp004310295--1:heptad_counter=MCP-40H--1:lbd_counter=:lca_tree=s__Pseudomonas_E sp004310295:name=N410025:ref_name_counter=])0:5e-09[&&NHX:Sample_counter=:Type_counter=GTDB--3:capture_class_counter=:capture_domain_counter=:capture_family_counter=:capture_genus_counter=:capture_order_counter=:capture_phylum_counter=:capture_species_counter=:gtdb_class_counter=c__Gammaproteobacteria--3:gtdb_domain_counter=d__Bacteria--3:gtdb_family_counter=f__Pseudomonadaceae--3:gtdb_genus_counter=g__Pseudomonas_E--3:gtdb_order_counter=o__Pseudomonadales--3:gtdb_phylum_counter=p__Proteobacteria--3:gtdb_species_counter=s__Pseudomonas_E mandelii--1||s__Pseudomonas_E sp003151075--1||s__Pseudomonas_E sp004310295--1:heptad_counter=MCP-40H--3:lbd_counter=:lca_tree=g__Pseudomonas_E:name=N410026:ref_name_counter=],RS_GCF_003731765.1_protein.faa_NZ_MOAL01000004.1_1582@PF00015_full_PFAM.336.531:0.0199938[&&NHX:Type=GTDB:gtdb_class=c__Gammaproteobacteria:gtdb_domain=d__Bacteria:gtdb_family=f__Pseudomonadaceae:gtdb_genus=g__Pseudomonas_E:gtdb_order=o__Pseudomonadales:gtdb_phylum=p__Proteobacteria:gtdb_species=s__Pseudomonas_E chlororaphis_G:heptad=MCP-40H:species=d__Bacteria_p__Proteobacteria_c__Gammaproteobacteria_o__Pseudomonadales_f__Pseudomonadaceae_g__Pseudomonas_E_s__Pseudomonas_E chlororaphis_G])0.865:0.00569559[&&NHX:Sample_counter=:Type_counter=GTDB--4:capture_class_counter=:capture_domain_counter=:capture_family_counter=:capture_genus_counter=:capture_order_counter=:capture_phylum_counter=:capture_species_counter=:gtdb_class_counter=c__Gammaproteobacteria--4:gtdb_domain_counter=d__Bacteria--4:gtdb_family_counter=f__Pseudomonadaceae--4:gtdb_genus_counter=g__Pseudomonas_E--4:gtdb_order_counter=o__Pseudomonadales--4:gtdb_phylum_counter=p__Proteobacteria--4:gtdb_species_counter=s__Pseudomonas_E chlororaphis_G--1||s__Pseudomonas_E mandelii--1||s__Pseudomonas_E sp003151075--1||s__Pseudomonas_E sp004310295--1:heptad_counter=MCP-40H--4:lbd_counter=:lca_tree=g__Pseudomonas_E:name=N410028:ref_name_counter=],RS_GCF_003999415.1_protein.faa_NZ_MKWS01000001.1_523@PF00015_full_PFAM.341.523:0.00413746[&&NHX:Type=GTDB:gtdb_class=c__Gammaproteobacteria:gtdb_domain=d__Bacteria:gtdb_family=f__Pseudomonadaceae:gtdb_genus=g__Pseudomonas_E:gtdb_order=o__Pseudomonadales:gtdb_phylum=p__Proteobacteria:gtdb_species=s__Pseudomonas_E koreensis_E:heptad=MCP-40H:species=d__Bacteria_p__Proteobacteria_c__Gammaproteobacteria_o__Pseudomonadales_f__Pseudomonadaceae_g__Pseudomonas_E_s__Pseudomonas_E koreensis_E])0:5e-09[&&NHX:Sample_counter=:Type_counter=GTDB--5:capture_class_counter=:capture_domain_counter=:capture_family_counter=:capture_genus_counter=:capture_order_counter=:capture_phylum_counter=:capture_species_counter=:gtdb_class_counter=c__Gammaproteobacteria--5:gtdb_domain_counter=d__Bacteria--5:gtdb_family_counter=f__Pseudomonadaceae--5:gtdb_genus_counter=g__Pseudomonas_E--5:gtdb_order_counter=o__Pseudomonadales--5:gtdb_phylum_counter=p__Proteobacteria--5:gtdb_species_counter=s__Pseudomonas_E chlororaphis_G--1||s__Pseudomonas_E koreensis_E--1||s__Pseudomonas_E mandelii--1||s__Pseudomonas_E sp003151075--1||s__Pseudomonas_E sp004310295--1:heptad_counter=MCP-40H--5:lbd_counter=:lca_tree=g__Pseudomonas_E:name=N410030:ref_name_counter=],79072625-6c17-463e-9997-038275299b72_3@MCPsignal.64.173:5e-09[&&NHX:Sample=rhizpot1:Type=capture:besthit=99.1:bitscore=190.0:capture_class=c__Gammaproteobacteria:capture_domain=d__Bacteria:capture_family=f__Pseudomonadaceae:capture_genus=g__Pseudomonas_E:capture_order=o__Pseudomonadales:capture_phylum=p__Proteobacteria:capture_species=s__Pseudomonas_E silesiensis:evalue=7.12e-63:gapopen=0.0:heptad=MCP-40H:length=109.0:mismatch=1.0:qcovhsp=100.0:qend=109.0:qstart=1.0:ref_name=RS_GCF_000802965.1_protein.faa_NZ_JSAK01000002.1_195@PF00015_full_PFAM.339.522:scovhsp=59.6:send=171.0:sstart=63.0])0.919:0.00568724[&&NHX:Sample_counter=rhizpot1--1:Type_counter=GTDB--5||capture--1:besthit_avg=99.1:besthit_max=99.1:besthit_min=99.1:besthit_std=0:besthit_sum=99.1:bitscore_avg=190.0:bitscore_max=190.0:bitscore_min=190.0:bitscore_std=0:bitscore_sum=190.0:capture_class_counter=c__Gammaproteobacteria--1:capture_domain_counter=d__Bacteria--1:capture_family_counter=f__Pseudomonadaceae--1:capture_genus_counter=g__Pseudomonas_E--1:capture_order_counter=o__Pseudomonadales--1:capture_phylum_counter=p__Proteobacteria--1:capture_species_counter=s__Pseudomonas_E silesiensis--1:evalue_avg=7.12e-63:evalue_max=7.12e-63:evalue_min=7.12e-63:evalue_std=0:evalue_sum=7.12e-63:gapopen_avg=0.0:gapopen_max=0.0:gapopen_min=0.0:gapopen_std=0:gapopen_sum=0.0:gtdb_class_counter=c__Gammaproteobacteria--5:gtdb_domain_counter=d__Bacteria--5:gtdb_family_counter=f__Pseudomonadaceae--5:gtdb_genus_counter=g__Pseudomonas_E--5:gtdb_order_counter=o__Pseudomonadales--5:gtdb_phylum_counter=p__Proteobacteria--5:gtdb_species_counter=s__Pseudomonas_E chlororaphis_G--1||s__Pseudomonas_E koreensis_E--1||s__Pseudomonas_E mandelii--1||s__Pseudomonas_E sp003151075--1||s__Pseudomonas_E sp004310295--1:heptad_counter=MCP-40H--6:lbd_counter=:lca_tree=g__Pseudomonas_E:length_avg=109.0:length_max=109.0:length_min=109.0:length_std=0:length_sum=109.0:mismatch_avg=1.0:mismatch_max=1.0:mismatch_min=1.0:mismatch_std=0:mismatch_sum=1.0:name=N410032:qcovhsp_avg=100.0:qcovhsp_max=100.0:qcovhsp_min=100.0:qcovhsp_std=0:qcovhsp_sum=100.0:qend_avg=109.0:qend_max=109.0:qend_min=109.0:qend_std=0:qend_sum=109.0:qstart_avg=1.0:qstart_max=1.0:qstart_min=1.0:qstart_std=0:qstart_sum=1.0:ref_name_counter=RS_GCF_000802965.1_protein.faa_NZ_JSAK01000002.1_195@PF00015_full_PFAM.339.522--1:scovhsp_avg=59.6:scovhsp_max=59.6:scovhsp_min=59.6:scovhsp_std=0:scovhsp_sum=59.6:send_avg=171.0:send_max=171.0:send_min=171.0:send_std=0:send_sum=171.0:sstart_avg=63.0:sstart_max=63.0:sstart_min=63.0:sstart_std=0:sstart_sum=63.0])0:5e-09[&&NHX:Sample_counter=rhizpot1--1:Type_counter=GTDB--14||capture--1:besthit_avg=99.1:besthit_max=99.1:besthit_min=99.1:besthit_std=0:besthit_sum=99.1:bitscore_avg=190.0:bitscore_max=190.0:bitscore_min=190.0:bitscore_std=0:bitscore_sum=190.0:capture_class_counter=c__Gammaproteobacteria--1:capture_domain_counter=d__Bacteria--1:capture_family_counter=f__Pseudomonadaceae--1:capture_genus_counter=g__Pseudomonas_E--1:capture_order_counter=o__Pseudomonadales--1:capture_phylum_counter=p__Proteobacteria--1:capture_species_counter=s__Pseudomonas_E silesiensis--1:evalue_avg=7.12e-63:evalue_max=7.12e-63:evalue_min=7.12e-63:evalue_std=0:evalue_sum=7.12e-63:gapopen_avg=0.0:gapopen_max=0.0:gapopen_min=0.0:gapopen_std=0:gapopen_sum=0.0:gtdb_class_counter=c__Gammaproteobacteria--14:gtdb_domain_counter=d__Bacteria--14:gtdb_family_counter=f__Pseudomonadaceae--14:gtdb_genus_counter=g__Pseudomonas_E--14:gtdb_order_counter=o__Pseudomonadales--14:gtdb_phylum_counter=p__Proteobacteria--14:gtdb_species_counter=s__Pseudomonas_E chlororaphis_G--1||s__Pseudomonas_E fluorescens_BQ--1||s__Pseudomonas_E gregormendelii--1||s__Pseudomonas_E koreensis_E--1||s__Pseudomonas_E mandelii--1||s__Pseudomonas_E prosekii--1||s__Pseudomonas_E sp000690905--1||s__Pseudomonas_E sp002018875--1||s__Pseudomonas_E sp003151075--1||s__Pseudomonas_E sp004310295--1||s__Pseudomonas_E sp010095445--1||s__Pseudomonas_E sp016650815--1||s__Pseudomonas_E sp016651105--1||s__Pseudomonas_E sp016651255--1:heptad_counter=MCP-40H--15:lbd_counter=:lca_tree=g__Pseudomonas_E:length_avg=109.0:length_max=109.0:length_min=109.0:length_std=0:length_sum=109.0:mismatch_avg=1.0:mismatch_max=1.0:mismatch_min=1.0:mismatch_std=0:mismatch_sum=1.0:name=N410033:qcovhsp_avg=100.0:qcovhsp_max=100.0:qcovhsp_min=100.0:qcovhsp_std=0:qcovhsp_sum=100.0:qend_avg=109.0:qend_max=109.0:qend_min=109.0:qend_std=0:qend_sum=109.0:qstart_avg=1.0:qstart_max=1.0:qstart_min=1.0:qstart_std=0:qstart_sum=1.0:ref_name_counter=RS_GCF_000802965.1_protein.faa_NZ_JSAK01000002.1_195@PF00015_full_PFAM.339.522--1:scovhsp_avg=59.6:scovhsp_max=59.6:scovhsp_min=59.6:scovhsp_std=0:scovhsp_sum=59.6:send_avg=171.0:send_max=171.0:send_min=171.0:send_std=0:send_sum=171.0:sstart_avg=63.0:sstart_max=63.0:sstart_min=63.0:sstart_std=0:sstart_sum=63.0],RS_GCF_900103875.1_protein.faa_NZ_LT629705.1_4349@PF00015_full_PFAM.334.522:5e-09[&&NHX:Type=GTDB:gtdb_class=c__Gammaproteobacteria:gtdb_domain=d__Bacteria:gtdb_family=f__Pseudomonadaceae:gtdb_genus=g__Pseudomonas_E:gtdb_order=o__Pseudomonadales:gtdb_phylum=p__Proteobacteria:gtdb_species=s__Pseudomonas_E arsenicoxydans:heptad=MCP-40H:species=d__Bacteria_p__Proteobacteria_c__Gammaproteobacteria_o__Pseudomonadales_f__Pseudomonadaceae_g__Pseudomonas_E_s__Pseudomonas_E arsenicoxydans])0.789:0.00435529[&&NHX:Sample_counter=rhizpot1--1:Type_counter=GTDB--15||capture--1:besthit_avg=99.1:besthit_max=99.1:besthit_min=99.1:besthit_std=0:besthit_sum=99.1:bitscore_avg=190.0:bitscore_max=190.0:bitscore_min=190.0:bitscore_std=0:bitscore_sum=190.0:capture_class_counter=c__Gammaproteobacteria--1:capture_domain_counter=d__Bacteria--1:capture_family_counter=f__Pseudomonadaceae--1:capture_genus_counter=g__Pseudomonas_E--1:capture_order_counter=o__Pseudomonadales--1:capture_phylum_counter=p__Proteobacteria--1:capture_species_counter=s__Pseudomonas_E silesiensis--1:evalue_avg=7.12e-63:evalue_max=7.12e-63:evalue_min=7.12e-63:evalue_std=0:evalue_sum=7.12e-63:gapopen_avg=0.0:gapopen_max=0.0:gapopen_min=0.0:gapopen_std=0:gapopen_sum=0.0:gtdb_class_counter=c__Gammaproteobacteria--15:gtdb_domain_counter=d__Bacteria--15:gtdb_family_counter=f__Pseudomonadaceae--15:gtdb_genus_counter=g__Pseudomonas_E--15:gtdb_order_counter=o__Pseudomonadales--15:gtdb_phylum_counter=p__Proteobacteria--15:gtdb_species_counter=s__Pseudomonas_E arsenicoxydans--1||s__Pseudomonas_E chlororaphis_G--1||s__Pseudomonas_E fluorescens_BQ--1||s__Pseudomonas_E gregormendelii--1||s__Pseudomonas_E koreensis_E--1||s__Pseudomonas_E mandelii--1||s__Pseudomonas_E prosekii--1||s__Pseudomonas_E sp000690905--1||s__Pseudomonas_E sp002018875--1||s__Pseudomonas_E sp003151075--1||s__Pseudomonas_E sp004310295--1||s__Pseudomonas_E sp010095445--1||s__Pseudomonas_E sp016650815--1||s__Pseudomonas_E sp016651105--1||s__Pseudomonas_E sp016651255--1:heptad_counter=MCP-40H--16:lbd_counter=:lca_tree=g__Pseudomonas_E:length_avg=109.0:length_max=109.0:length_min=109.0:length_std=0:length_sum=109.0:mismatch_avg=1.0:mismatch_max=1.0:mismatch_min=1.0:mismatch_std=0:mismatch_sum=1.0:name=N410035:qcovhsp_avg=100.0:qcovhsp_max=100.0:qcovhsp_min=100.0:qcovhsp_std=0:qcovhsp_sum=100.0:qend_avg=109.0:qend_max=109.0:qend_min=109.0:qend_std=0:qend_sum=109.0:qstart_avg=1.0:qstart_max=1.0:qstart_min=1.0:qstart_std=0:qstart_sum=1.0:ref_name_counter=RS_GCF_000802965.1_protein.faa_NZ_JSAK01000002.1_195@PF00015_full_PFAM.339.522--1:scovhsp_avg=59.6:scovhsp_max=59.6:scovhsp_min=59.6:scovhsp_std=0:scovhsp_sum=59.6:send_avg=171.0:send_max=171.0:send_min=171.0:send_std=0:send_sum=171.0:sstart_avg=63.0:sstart_max=63.0:sstart_min=63.0:sstart_std=0:sstart_sum=63.0],(((RS_GCF_001269815.1_protein.faa_NZ_LHVN01000019.1_152@PF00015_full_PFAM.343.521:0.00864643[&&NHX:Type=GTDB:gtdb_class=c__Gammaproteobacteria:gtdb_domain=d__Bacteria:gtdb_family=f__Pseudomonadaceae:gtdb_genus=g__Pseudomonas_E:gtdb_order=o__Pseudomonadales:gtdb_phylum=p__Proteobacteria:gtdb_species=s__Pseudomonas_E sp001269815:heptad=MCP-40H:species=d__Bacteria_p__Proteobacteria_c__Gammaproteobacteria_o__Pseudomonadales_f__Pseudomonadaceae_g__Pseudomonas_E_s__Pseudomonas_E sp001269815],(RS_GCF_002287825.1_protein.faa_NZ_NRST01000001.1_5253@PF00015_full_PFAM.342.523:0.0042255[&&NHX:Type=GTDB:gtdb_class=c__Gammaproteobacteria:gtdb_domain=d__Bacteria:gtdb_family=f__Pseudomonadaceae:gtdb_genus=g__Pseudomonas_E:gtdb_order=o__Pseudomonadales:gtdb_phylum=p__Proteobacteria:gtdb_species=s__Pseudomonas_E koreensis_B:heptad=MCP-40H:species=d__Bacteria_p__Proteobacteria_c__Gammaproteobacteria_o__Pseudomonadales_f__Pseudomonadaceae_g__Pseudomonas_E_s__Pseudomonas_E koreensis_B],((RS_GCF_000292795.1_protein.faa_NZ_CM001561.1_2953@PF00015_full_PFAM.341.523:0[&&NHX:Type=GTDB:gtdb_class=c__Gammaproteobacteria:gtdb_domain=d__Bacteria:gtdb_family=f__Pseudomonadaceae:gtdb_genus=g__Pseudomonas_E:gtdb_order=o__Pseudomonadales:gtdb_phylum=p__Proteobacteria:gtdb_species=s__Pseudomonas_E fluorescens_H:heptad=MCP-40H:species=d__Bacteria_p__Proteobacteria_c__Gammaproteobacteria_o__Pseudomonadales_f__Pseudomonadaceae_g__Pseudomonas_E_s__Pseudomonas_E fluorescens_H],RS_GCF_002878485.1_protein.faa_NZ_NQYG01000085.1_13@PF00015_full_PFAM.341.523:0[&&NHX:Type=GTDB:gtdb_class=c__Gammaproteobacteria:gtdb_domain=d__Bacteria:gtdb_family=f__Pseudomonadaceae:gtdb_genus=g__Pseudomonas_E:gtdb_order=o__Pseudomonadales:gtdb_phylum=p__Proteobacteria:gtdb_species=s__Pseudomonas_E sp002878485:heptad=MCP-40H:species=d__Bacteria_p__Proteobacteria_c__Gammaproteobacteria_o__Pseudomonadales_f__Pseudomonadaceae_g__Pseudomonas_E_s__Pseudomonas_E sp002878485])0:0[&&NHX:Sample_counter=:Type_counter=GTDB--2:capture_class_counter=:capture_domain_counter=:capture_family_counter=:capture_genus_counter=:capture_order_counter=:capture_phylum_counter=:capture_species_counter=:evoltype=D:gtdb_class_counter=c__Gammaproteobacteria--2:gtdb_domain_counter=d__Bacteria--2:gtdb_family_counter=f__Pseudomonadaceae--2:gtdb_genus_counter=g__Pseudomonas_E--2:gtdb_order_counter=o__Pseudomonadales--2:gtdb_phylum_counter=p__Proteobacteria--2:gtdb_species_counter=s__Pseudomonas_E fluorescens_H--1||s__Pseudomonas_E sp002878485--1:heptad_counter=MCP-40H--2:lbd_counter=:lca=d__Bacteria:lca_tree=g__Pseudomonas_E:name=N410040:ref_name_counter=],RS_GCF_000633255.1_protein.faa_NZ_AYMJ01000008.1_13@PF00015_full_PFAM.341.523:0[&&NHX:Type=GTDB:gtdb_class=c__Gammaproteobacteria:gtdb_domain=d__Bacteria:gtdb_family=f__Pseudomonadaceae:gtdb_genus=g__Pseudomonas_E:gtdb_order=o__Pseudomonadales:gtdb_phylum=p__Proteobacteria:gtdb_species=s__Pseudomonas_E sp000633255:heptad=MCP-40H:species=d__Bacteria_p__Proteobacteria_c__Gammaproteobacteria_o__Pseudomonadales_f__Pseudomonadaceae_g__Pseudomonas_E_s__Pseudomonas_E sp000633255]):6e-09[&&NHX:Sample_counter=:Type_counter=GTDB--3:capture_class_counter=:capture_domain_counter=:capture_family_counter=:capture_genus_counter=:capture_order_counter=:capture_phylum_counter=:capture_species_counter=:evoltype=D:gtdb_class_counter=c__Gammaproteobacteria--3:gtdb_domain_counter=d__Bacteria--3:gtdb_family_counter=f__Pseudomonadaceae--3:gtdb_genus_counter=g__Pseudomonas_E--3:gtdb_order_counter=o__Pseudomonadales--3:gtdb_phylum_counter=p__Proteobacteria--3:gtdb_species_counter=s__Pseudomonas_E fluorescens_H--1||s__Pseudomonas_E sp000633255--1||s__Pseudomonas_E sp002878485--1:heptad_counter=MCP-40H--3:lbd_counter=:lca=d__Bacteria:lca_tree=g__Pseudomonas_E:name=N410042:ref_name_counter=])0:5e-09[&&NHX:Sample_counter=:Type_counter=GTDB--4:capture_class_counter=:capture_domain_counter=:capture_family_counter=:capture_genus_counter=:capture_order_counter=:capture_phylum_counter=:capture_species_counter=:evoltype=D:gtdb_class_counter=c__Gammaproteobacteria--4:gtdb_domain_counter=d__Bacteria--4:gtdb_family_counter=f__Pseudomonadaceae--4:gtdb_genus_counter=g__Pseudomonas_E--4:gtdb_order_counter=o__Pseudomonadales--4:gtdb_phylum_counter=p__Proteobacteria--4:gtdb_species_counter=s__Pseudomonas_E fluorescens_H--1||s__Pseudomonas_E koreensis_B--1||s__Pseudomonas_E sp000633255--1||s__Pseudomonas_E sp002878485--1:heptad_counter=MCP-40H--4:lbd_counter=:lca=d__Bacteria:lca_tree=g__Pseudomonas_E:name=N410043:ref_name_counter=])0:5e-09[&&NHX:Sample_counter=:Type_counter=GTDB--5:capture_class_counter=:capture_domain_counter=:capture_family_counter=:capture_genus_counter=:capture_order_counter=:capture_phylum_counter=:capture_species_counter=:evoltype=D:gtdb_class_counter=c__Gammaproteobacteria--5:gtdb_domain_counter=d__Bacteria--5:gtdb_family_counter=f__Pseudomonadaceae--5:gtdb_genus_counter=g__Pseudomonas_E--5:gtdb_order_counter=o__Pseudomonadales--5:gtdb_phylum_counter=p__Proteobacteria--5:gtdb_species_counter=s__Pseudomonas_E fluorescens_H--1||s__Pseudomonas_E koreensis_B--1||s__Pseudomonas_E sp000633255--1||s__Pseudomonas_E sp001269815--1||s__Pseudomonas_E sp002878485--1:heptad_counter=MCP-40H--5:lbd_counter=:lca=d__Bacteria:lca_tree=g__Pseudomonas_E:name=N410044:ref_name_counter=],RS_GCF_002813455.1_protein.faa_NZ_PHHE01000001.1_1655@PF00015_full_PFAM.341.522:0.00418877[&&NHX:Type=GTDB:gtdb_class=c__Gammaproteobacteria:gtdb_domain=d__Bacteria:gtdb_family=f__Pseudomonadaceae:gtdb_genus=g__Pseudomonas_E:gtdb_order=o__Pseudomonadales:gtdb_phylum=p__Proteobacteria:gtdb_species=s__Pseudomonas_E baetica:heptad=MCP-40H:species=d__Bacteria_p__Proteobacteria_c__Gammaproteobacteria_o__Pseudomonadales_f__Pseudomonadaceae_g__Pseudomonas_E_s__Pseudomonas_E baetica])0.793:0.00189804[&&NHX:Sample_counter=:Type_counter=GTDB--6:capture_class_counter=:capture_domain_counter=:capture_family_counter=:capture_genus_counter=:capture_order_counter=:capture_phylum_counter=:capture_species_counter=:evoltype=D:gtdb_class_counter=c__Gammaproteobacteria--6:gtdb_domain_counter=d__Bacteria--6:gtdb_family_counter=f__Pseudomonadaceae--6:gtdb_genus_counter=g__Pseudomonas_E--6:gtdb_order_counter=o__Pseudomonadales--6:gtdb_phylum_counter=p__Proteobacteria--6:gtdb_species_counter=s__Pseudomonas_E baetica--1||s__Pseudomonas_E fluorescens_H--1||s__Pseudomonas_E koreensis_B--1||s__Pseudomonas_E sp000633255--1||s__Pseudomonas_E sp001269815--1||s__Pseudomonas_E sp002878485--1:heptad_counter=MCP-40H--6:lbd_counter=:lca=d__Bacteria:lca_tree=g__Pseudomonas_E:name=N410046:ref_name_counter=],((((RS_GCF_012986595.1_protein.faa_NZ_JAAQYM010000006.1_415@PF00015_full_PFAM.341.523:0[&&NHX:Type=GTDB:gtdb_class=c__Gammaproteobacteria:gtdb_domain=d__Bacteria:gtdb_family=f__Pseudomonadaceae:gtdb_genus=g__Pseudomonas_E:gtdb_order=o__Pseudomonadales:gtdb_phylum=p__Proteobacteria:gtdb_species=s__Pseudomonas_E koreensis:heptad=MCP-40H:species=d__Bacteria_p__Proteobacteria_c__Gammaproteobacteria_o__Pseudomonadales_f__Pseudomonadaceae_g__Pseudomonas_E_s__Pseudomonas_E koreensis],RS_GCF_000631985.1_protein.faa_NZ_JFYN01000008.1_49@PF00015_full_PFAM.341.523:0[&&NHX:Type=GTDB:gtdb_class=c__Gammaproteobacteria:gtdb_domain=d__Bacteria:gtdb_family=f__Pseudomonadaceae:gtdb_genus=g__Pseudomonas_E:gtdb_order=o__Pseudomonadales:gtdb_phylum=p__Proteobacteria:gtdb_species=s__Pseudomonas_E sp000631985:heptad=MCP-40H:species=d__Bacteria_p__Proteobacteria_c__Gammaproteobacteria_o__Pseudomonadales_f__Pseudomonadaceae_g__Pseudomonas_E_s__Pseudomonas_E sp000631985]):5e-09[&&NHX:Sample_counter=:Type_counter=GTDB--2:capture_class_counter=:capture_domain_counter=:capture_family_counter=:capture_genus_counter=:capture_order_counter=:capture_phylum_counter=:capture_species_counter=:evoltype=D:gtdb_class_counter=c__Gammaproteobacteria--2:gtdb_domain_counter=d__Bacteria--2:gtdb_family_counter=f__Pseudomonadaceae--2:gtdb_genus_counter=g__Pseudomonas_E--2:gtdb_order_counter=o__Pseudomonadales--2:gtdb_phylum_counter=p__Proteobacteria--2:gtdb_species_counter=s__Pseudomonas_E koreensis--1||s__Pseudomonas_E sp000631985--1:heptad_counter=MCP-40H--2:lbd_counter=:lca=d__Bacteria:lca_tree=g__Pseudomonas_E:name=N410049:ref_name_counter=],((RS_GCF_003732665.1_protein.faa_NZ_MOBP01000025.1_33@PF00015_full_PFAM.340.522:5e-09[&&NHX:Type=GTDB:gtdb_class=c__Gammaproteobacteria:gtdb_domain=d__Bacteria:gtdb_family=f__Pseudomonadaceae:gtdb_genus=g__Pseudomonas_E:gtdb_order=o__Pseudomonadales:gtdb_phylum=p__Proteobacteria:gtdb_species=s__Pseudomonas_E frederiksbergensis_G:heptad=MCP-40H:species=d__Bacteria_p__Proteobacteria_c__Gammaproteobacteria_o__Pseudomonadales_f__Pseudomonadaceae_g__Pseudomonas_E_s__Pseudomonas_E frederiksbergensis_G],((RS_GCF_018449725.1_protein.faa_NZ_JAAVVC010000006.1_220@PF00015_full_PFAM.337.520:5e-09[&&NHX:Type=GTDB:gtdb_class=c__Gammaproteobacteria:gtdb_domain=d__Bacteria:gtdb_family=f__Pseudomonadaceae:gtdb_genus=g__Pseudomonas_E:gtdb_order=o__Pseudomonadales:gtdb_phylum=p__Proteobacteria:gtdb_species=s__Pseudomonas_E sp018449725:heptad=MCP-40H:species=d__Bacteria_p__Proteobacteria_c__Gammaproteobacteria_o__Pseudomonadales_f__Pseudomonadaceae_g__Pseudomonas_E_s__Pseudomonas_E sp018449725],(RS_GCF_003732705.1_protein.faa_NZ_MOBR01000001.1_34@PF00015_full_PFAM.338.522:5e-09[&&NHX:Type=GTDB:gtdb_class=c__Gammaproteobacteria:gtdb_domain=d__Bacteria:gtdb_family=f__Pseudomonadaceae:gtdb_genus=g__Pseudomonas_E:gtdb_order=o__Pseudomonadales:gtdb_phylum=p__Proteobacteria:gtdb_species=s__Pseudomonas_E frederiksbergensis_F:heptad=MCP-40H:species=d__Bacteria_p__Proteobacteria_c__Gammaproteobacteria_o__Pseudomonadales_f__Pseudomonadaceae_g__Pseudomonas_E_s__Pseudomonas_E frederiksbergensis_F],RS_GCF_001308855.1_protein.faa_NZ_LIRD01000002.1_1133@PF00015_full_PFAM.334.525:0.00479877[&&NHX:Type=GTDB:gtdb_class=c__Gammaproteobacteria:gtdb_domain=d__Bacteria:gtdb_family=f__Pseudomonadaceae:gtdb_genus=g__Pseudomonas_E:gtdb_order=o__Pseudomonadales:gtdb_phylum=p__Proteobacteria:gtdb_species=s__Pseudomonas_E sp001308855:heptad=MCP-40H:species=d__Bacteria_p__Proteobacteria_c__Gammaproteobacteria_o__Pseudomonadales_f__Pseudomonadaceae_g__Pseudomonas_E_s__Pseudomonas_E sp001308855])0:5e-09[&&NHX:Sample_counter=:Type_counter=GTDB--2:capture_class_counter=:capture_domain_counter=:capture_family_counter=:capture_genus_counter=:capture_order_counter=:capture_phylum_counter=:capture_species_counter=:evoltype=D:gtdb_class_counter=c__Gammaproteobacteria--2:gtdb_domain_counter=d__Bacteria--2:gtdb_family_counter=f__Pseudomonadaceae--2:gtdb_genus_counter=g__Pseudomonas_E--2:gtdb_order_counter=o__Pseudomonadales--2:gtdb_phylum_counter=p__Proteobacteria--2:gtdb_species_counter=s__Pseudomonas_E frederiksbergensis_F--1||s__Pseudomonas_E sp001308855--1:heptad_counter=MCP-40H--2:lbd_counter=:lca=d__Bacteria:lca_tree=g__Pseudomonas_E:name=N410054:ref_name_counter=])0:5e-09[&&NHX:Sample_counter=:Type_counter=GTDB--3:capture_class_counter=:capture_domain_counter=:capture_family_counter=:capture_genus_counter=:capture_order_counter=:capture_phylum_counter=:capture_species_counter=:evoltype=D:gtdb_class_counter=c__Gammaproteobacteria--3:gtdb_domain_counter=d__Bacteria--3:gtdb_family_counter=f__Pseudomonadaceae--3:gtdb_genus_counter=g__Pseudomonas_E--3:gtdb_order_counter=o__Pseudomonadales--3:gtdb_phylum_counter=p__Proteobacteria--3:gtdb_species_counter=s__Pseudomonas_E frederiksbergensis_F--1||s__Pseudomonas_E sp001308855--1||s__Pseudomonas_E sp018449725--1:heptad_counter=MCP-40H--3:lbd_counter=:lca=d__Bacteria:lca_tree=g__Pseudomonas_E:name=N410055:ref_name_counter=],(RS_GCF_012935755.1_protein.faa_NZ_CP052862.1_1018@PF00015_full_PFAM.338.522:5e-09[&&NHX:Type=GTDB:gtdb_class=c__Gammaproteobacteria:gtdb_domain=d__Bacteria:gtdb_family=f__Pseudomonadaceae:gtdb_genus=g__Pseudomonas_E:gtdb_order=o__Pseudomonadales:gtdb_phylum=p__Proteobacteria:gtdb_species=s__Pseudomonas_E sp012935755:heptad=MCP-40H:species=d__Bacteria_p__Proteobacteria_c__Gammaproteobacteria_o__Pseudomonadales_f__Pseudomonadaceae_g__Pseudomonas_E_s__Pseudomonas_E sp012935755],RS_GCF_004364415.1_protein.faa_NZ_SOCV01000015.1_63@PF00015_full_PFAM.336.522:5e-09[&&NHX:Type=GTDB:gtdb_class=c__Gammaproteobacteria:gtdb_domain=d__Bacteria:gtdb_family=f__Pseudomonadaceae:gtdb_genus=g__Pseudomonas_E:gtdb_order=o__Pseudomonadales:gtdb_phylum=p__Proteobacteria:gtdb_species=s__Pseudomonas_E mandelii_D:heptad=MCP-40H:species=d__Bacteria_p__Proteobacteria_c__Gammaproteobacteria_o__Pseudomonadales_f__Pseudomonadaceae_g__Pseudomonas_E_s__Pseudomonas_E mandelii_D])0.922:0.00403574[&&NHX:Sample_counter=:Type_counter=GTDB--2:capture_class_counter=:capture_domain_counter=:capture_family_counter=:capture_genus_counter=:capture_order_counter=:capture_phylum_counter=:capture_species_counter=:evoltype=D:gtdb_class_counter=c__Gammaproteobacteria--2:gtdb_domain_counter=d__Bacteria--2:gtdb_family_counter=f__Pseudomonadaceae--2:gtdb_genus_counter=g__Pseudomonas_E--2:gtdb_order_counter=o__Pseudomonadales--2:gtdb_phylum_counter=p__Proteobacteria--2:gtdb_species_counter=s__Pseudomonas_E mandelii_D--1||s__Pseudomonas_E sp012935755--1:heptad_counter=MCP-40H--2:lbd_counter=:lca=d__Bacteria:lca_tree=g__Pseudomonas_E:name=N410058:ref_name_counter=])0:5e-09[&&NHX:Sample_counter=:Type_counter=GTDB--5:capture_class_counter=:capture_domain_counter=:capture_family_counter=:capture_genus_counter=:capture_order_counter=:capture_phylum_counter=:capture_species_counter=:evoltype=D:gtdb_class_counter=c__Gammaproteobacteria--5:gtdb_domain_counter=d__Bacteria--5:gtdb_family_counter=f__Pseudomonadaceae--5:gtdb_genus_counter=g__Pseudomonas_E--5:gtdb_order_counter=o__Pseudomonadales--5:gtdb_phylum_counter=p__Proteobacteria--5:gtdb_species_counter=s__Pseudomonas_E frederiksbergensis_F--1||s__Pseudomonas_E mandelii_D--1||s__Pseudomonas_E sp001308855--1||s__Pseudomonas_E sp012935755--1||s__Pseudomonas_E sp018449725--1:heptad_counter=MCP-40H--5:lbd_counter=:lca=d__Bacteria:lca_tree=g__Pseudomonas_E:name=N410059:ref_name_counter=])0.833:0.00478189[&&NHX:Sample_counter=:Type_counter=GTDB--6:capture_class_counter=:capture_domain_counter=:capture_family_counter=:capture_genus_counter=:capture_order_counter=:capture_phylum_counter=:capture_species_counter=:evoltype=D:gtdb_class_counter=c__Gammaproteobacteria--6:gtdb_domain_counter=d__Bacteria--6:gtdb_family_counter=f__Pseudomonadaceae--6:gtdb_genus_counter=g__Pseudomonas_E--6:gtdb_order_counter=o__Pseudomonadales--6:gtdb_phylum_counter=p__Proteobacteria--6:gtdb_species_counter=s__Pseudomonas_E frederiksbergensis_F--1||s__Pseudomonas_E frederiksbergensis_G--1||s__Pseudomonas_E mandelii_D--1||s__Pseudomonas_E sp001308855--1||s__Pseudomonas_E sp012935755--1||s__Pseudomonas_E sp018449725--1:heptad_counter=MCP-40H--6:lbd_counter=:lca=d__Bacteria:lca_tree=g__Pseudomonas_E:name=N410060:ref_name_counter=],RS_GCF_008370045.1_protein.faa_NZ_VOBN01000023.1_42@PF00015_full_PFAM.338.522:5e-09[&&NHX:Type=GTDB:gtdb_class=c__Gammaproteobacteria:gtdb_domain=d__Bacteria:gtdb_family=f__Pseudomonadaceae:gtdb_genus=g__Pseudomonas_E:gtdb_order=o__Pseudomonadales:gtdb_phylum=p__Proteobacteria:gtdb_species=s__Pseudomonas_E sp008370045:heptad=MCP-40H:species=d__Bacteria_p__Proteobacteria_c__Gammaproteobacteria_o__Pseudomonadales_f__Pseudomonadaceae_g__Pseudomonas_E_s__Pseudomonas_E sp008370045])0.963:0.00960091[&&NHX:Sample_counter=:Type_counter=GTDB--7:capture_class_counter=:capture_domain_counter=:capture_family_counter=:capture_genus_counter=:capture_order_counter=:capture_phylum_counter=:capture_species_counter=:evoltype=D:gtdb_class_counter=c__Gammaproteobacteria--7:gtdb_domain_counter=d__Bacteria--7:gtdb_family_counter=f__Pseudomonadaceae--7:gtdb_genus_counter=g__Pseudomonas_E--7:gtdb_order_counter=o__Pseudomonadales--7:gtdb_phylum_counter=p__Proteobacteria--7:gtdb_species_counter=s__Pseudomonas_E frederiksbergensis_F--1||s__Pseudomonas_E frederiksbergensis_G--1||s__Pseudomonas_E mandelii_D--1||s__Pseudomonas_E sp001308855--1||s__Pseudomonas_E sp008370045--1||s__Pseudomonas_E sp012935755--1||s__Pseudomonas_E sp018449725--1:heptad_counter=MCP-40H--7:lbd_counter=:lca=d__Bacteria:lca_tree=g__Pseudomonas_E:name=N410062:ref_name_counter=])0:5e-09[&&NHX:Sample_counter=:Type_counter=GTDB--9:capture_class_counter=:capture_domain_counter=:capture_family_counter=:capture_genus_counter=:capture_order_counter=:capture_phylum_counter=:capture_species_counter=:evoltype=D:gtdb_class_counter=c__Gammaproteobacteria--9:gtdb_domain_counter=d__Bacteria--9:gtdb_family_counter=f__Pseudomonadaceae--9:gtdb_genus_counter=g__Pseudomonas_E--9:gtdb_order_counter=o__Pseudomonadales--9:gtdb_phylum_counter=p__Proteobacteria--9:gtdb_species_counter=s__Pseudomonas_E frederiksbergensis_F--1||s__Pseudomonas_E frederiksbergensis_G--1||s__Pseudomonas_E koreensis--1||s__Pseudomonas_E mandelii_D--1||s__Pseudomonas_E sp000631985--1||s__Pseudomonas_E sp001308855--1||s__Pseudomonas_E sp008370045--1||s__Pseudomonas_E sp012935755--1||s__Pseudomonas_E sp018449725--1:heptad_counter=MCP-40H--9:lbd_counter=:lca=d__Bacteria:lca_tree=g__Pseudomonas_E:name=N410063:ref_name_counter=],RS_GCF_011369485.1_protein.faa_NZ_VXCA01000031.1_29@PF00015_full_PFAM.332.523:0.011997[&&NHX:Type=GTDB:gtdb_class=c__Gammaproteobacteria:gtdb_domain=d__Bacteria:gtdb_family=f__Pseudomonadaceae:gtdb_genus=g__Pseudomonas_E:gtdb_order=o__Pseudomonadales:gtdb_phylum=p__Proteobacteria:gtdb_species=s__Pseudomonas_E sp011369485:heptad=MCP-40H:species=d__Bacteria_p__Proteobacteria_c__Gammaproteobacteria_o__Pseudomonadales_f__Pseudomonadaceae_g__Pseudomonas_E_s__Pseudomonas_E sp011369485])0:5e-09[&&NHX:Sample_counter=:Type_counter=GTDB--10:capture_class_counter=:capture_domain_counter=:capture_family_counter=:capture_genus_counter=:capture_order_counter=:capture_phylum_counter=:capture_species_counter=:evoltype=D:gtdb_class_counter=c__Gammaproteobacteria--10:gtdb_domain_counter=d__Bacteria--10:gtdb_family_counter=f__Pseudomonadaceae--10:gtdb_genus_counter=g__Pseudomonas_E--10:gtdb_order_counter=o__Pseudomonadales--10:gtdb_phylum_counter=p__Proteobacteria--10:gtdb_species_counter=s__Pseudomonas_E frederiksbergensis_F--1||s__Pseudomonas_E frederiksbergensis_G--1||s__Pseudomonas_E koreensis--1||s__Pseudomonas_E mandelii_D--1||s__Pseudomonas_E sp000631985--1||s__Pseudomonas_E sp001308855--1||s__Pseudomonas_E sp008370045--1||s__Pseudomonas_E sp011369485--1||s__Pseudomonas_E sp012935755--1||s__Pseudomonas_E sp018449725--1:heptad_counter=MCP-40H--10:lbd_counter=:lca=d__Bacteria:lca_tree=g__Pseudomonas_E:name=N410065:ref_name_counter=],RS_GCF_002113595.1_protein.faa_NZ_NEIU01000031.1_18@PF00015_full_PFAM.341.522:0.0126622[&&NHX:Type=GTDB:gtdb_class=c__Gammaproteobacteria:gtdb_domain=d__Bacteria:gtdb_family=f__Pseudomonadaceae:gtdb_genus=g__Pseudomonas_E:gtdb_order=o__Pseudomonadales:gtdb_phylum=p__Proteobacteria:gtdb_species=s__Pseudomonas_E sp002113595:heptad=MCP-40H:species=d__Bacteria_p__Proteobacteria_c__Gammaproteobacteria_o__Pseudomonadales_f__Pseudomonadaceae_g__Pseudomonas_E_s__Pseudomonas_E sp002113595])0.866:0.00357398[&&NHX:Sample_counter=:Type_counter=GTDB--11:capture_class_counter=:capture_domain_counter=:capture_family_counter=:capture_genus_counter=:capture_order_counter=:capture_phylum_counter=:capture_species_counter=:evoltype=D:gtdb_class_counter=c__Gammaproteobacteria--11:gtdb_domain_counter=d__Bacteria--11:gtdb_family_counter=f__Pseudomonadaceae--11:gtdb_genus_counter=g__Pseudomonas_E--11:gtdb_order_counter=o__Pseudomonadales--11:gtdb_phylum_counter=p__Proteobacteria--11:gtdb_species_counter=s__Pseudomonas_E frederiksbergensis_F--1||s__Pseudomonas_E frederiksbergensis_G--1||s__Pseudomonas_E koreensis--1||s__Pseudomonas_E mandelii_D--1||s__Pseudomonas_E sp000631985--1||s__Pseudomonas_E sp001308855--1||s__Pseudomonas_E sp002113595--1||s__Pseudomonas_E sp008370045--1||s__Pseudomonas_E sp011369485--1||s__Pseudomonas_E sp012935755--1||s__Pseudomonas_E sp018449725--1:heptad_counter=MCP-40H--11:lbd_counter=:lca=d__Bacteria:lca_tree=g__Pseudomonas_E:name=N410067:ref_name_counter=])0.857:0.00357457[&&NHX:Sample_counter=:Type_counter=GTDB--17:capture_class_counter=:capture_domain_counter=:capture_family_counter=:capture_genus_counter=:capture_order_counter=:capture_phylum_counter=:capture_species_counter=:evoltype=D:gtdb_class_counter=c__Gammaproteobacteria--17:gtdb_domain_counter=d__Bacteria--17:gtdb_family_counter=f__Pseudomonadaceae--17:gtdb_genus_counter=g__Pseudomonas_E--17:gtdb_order_counter=o__Pseudomonadales--17:gtdb_phylum_counter=p__Proteobacteria--17:gtdb_species_counter=s__Pseudomonas_E baetica--1||s__Pseudomonas_E fluorescens_H--1||s__Pseudomonas_E frederiksbergensis_F--1||s__Pseudomonas_E frederiksbergensis_G--1||s__Pseudomonas_E koreensis--1||s__Pseudomonas_E koreensis_B--1||s__Pseudomonas_E mandelii_D--1||s__Pseudomonas_E sp000631985--1||s__Pseudomonas_E sp000633255--1||s__Pseudomonas_E sp001269815--1||s__Pseudomonas_E sp001308855--1||s__Pseudomonas_E sp002113595--1||s__Pseudomonas_E sp002878485--1||s__Pseudomonas_E sp008370045--1||s__Pseudomonas_E sp011369485--1||s__Pseudomonas_E sp012935755--1||s__Pseudomonas_E sp018449725--1:heptad_counter=MCP-40H--17:lbd_counter=:lca=d__Bacteria:lca_tree=g__Pseudomonas_E:name=N410068:ref_name_counter=])0.176:0.00337839[&&NHX:Sample_counter=rhizpot1--1:Type_counter=GTDB--32||capture--1:besthit_avg=99.1:besthit_max=99.1:besthit_min=99.1:besthit_std=0:besthit_sum=99.1:bitscore_avg=190.0:bitscore_max=190.0:bitscore_min=190.0:bitscore_std=0:bitscore_sum=190.0:capture_class_counter=c__Gammaproteobacteria--1:capture_domain_counter=d__Bacteria--1:capture_family_counter=f__Pseudomonadaceae--1:capture_genus_counter=g__Pseudomonas_E--1:capture_order_counter=o__Pseudomonadales--1:capture_phylum_counter=p__Proteobacteria--1:capture_species_counter=s__Pseudomonas_E silesiensis--1:evalue_avg=7.12e-63:evalue_max=7.12e-63:evalue_min=7.12e-63:evalue_std=0:evalue_sum=7.12e-63:evoltype=D:gapopen_avg=0.0:gapopen_max=0.0:gapopen_min=0.0:gapopen_std=0:gapopen_sum=0.0:gtdb_class_counter=c__Gammaproteobacteria--32:gtdb_domain_counter=d__Bacteria--32:gtdb_family_counter=f__Pseudomonadaceae--32:gtdb_genus_counter=g__Pseudomonas_E--32:gtdb_order_counter=o__Pseudomonadales--32:gtdb_phylum_counter=p__Proteobacteria--32:gtdb_species_counter=s__Pseudomonas_E arsenicoxydans--1||s__Pseudomonas_E baetica--1||s__Pseudomonas_E chlororaphis_G--1||s__Pseudomonas_E fluorescens_BQ--1||s__Pseudomonas_E fluorescens_H--1||s__Pseudomonas_E frederiksbergensis_F--1||s__Pseudomonas_E frederiksbergensis_G--1||s__Pseudomonas_E gregormendelii--1||s__Pseudomonas_E koreensis--1||s__Pseudomonas_E koreensis_B--1||s__Pseudomonas_E koreensis_E--1||s__Pseudomonas_E mandelii--1||s__Pseudomonas_E mandelii_D--1||s__Pseudomonas_E prosekii--1||s__Pseudomonas_E sp000631985--1||s__Pseudomonas_E sp000633255--1||s__Pseudomonas_E sp000690905--1||s__Pseudomonas_E sp001269815--1||s__Pseudomonas_E sp001308855--1||s__Pseudomonas_E sp002018875--1||s__Pseudomonas_E sp002113595--1||s__Pseudomonas_E sp002878485--1||s__Pseudomonas_E sp003151075--1||s__Pseudomonas_E sp004310295--1||s__Pseudomonas_E sp008370045--1||s__Pseudomonas_E sp010095445--1||s__Pseudomonas_E sp011369485--1||s__Pseudomonas_E sp012935755--1||s__Pseudomonas_E sp016650815--1||s__Pseudomonas_E sp016651105--1||s__Pseudomonas_E sp016651255--1||s__Pseudomonas_E sp018449725--1:heptad_counter=MCP-40H--33:lbd_counter=:lca=d__Bacteria:lca_tree=g__Pseudomonas_E:length_avg=109.0:length_max=109.0:length_min=109.0:length_std=0:length_sum=109.0:mismatch_avg=1.0:mismatch_max=1.0:mismatch_min=1.0:mismatch_std=0:mismatch_sum=1.0:name=N410069:qcovhsp_avg=100.0:qcovhsp_max=100.0:qcovhsp_min=100.0:qcovhsp_std=0:qcovhsp_sum=100.0:qend_avg=109.0:qend_max=109.0:qend_min=109.0:qend_std=0:qend_sum=109.0:qstart_avg=1.0:qstart_max=1.0:qstart_min=1.0:qstart_std=0:qstart_sum=1.0:ref_name_counter=RS_GCF_000802965.1_protein.faa_NZ_JSAK01000002.1_195@PF00015_full_PFAM.339.522--1:scovhsp_avg=59.6:scovhsp_max=59.6:scovhsp_min=59.6:scovhsp_std=0:scovhsp_sum=59.6:send_avg=171.0:send_max=171.0:send_min=171.0:send_std=0:send_sum=171.0:sstart_avg=63.0:sstart_max=63.0:sstart_min=63.0:sstart_std=0:sstart_sum=63.0])0:1.3e-08[&&NHX:Sample_counter=rhizpot1--1:Type_counter=GTDB--33||capture--1:besthit_avg=99.1:besthit_max=99.1:besthit_min=99.1:besthit_std=0:besthit_sum=99.1:bitscore_avg=190.0:bitscore_max=190.0:bitscore_min=190.0:bitscore_std=0:bitscore_sum=190.0:capture_class_counter=c__Gammaproteobacteria--1:capture_domain_counter=d__Bacteria--1:capture_family_counter=f__Pseudomonadaceae--1:capture_genus_counter=g__Pseudomonas_E--1:capture_order_counter=o__Pseudomonadales--1:capture_phylum_counter=p__Proteobacteria--1:capture_species_counter=s__Pseudomonas_E silesiensis--1:evalue_avg=7.12e-63:evalue_max=7.12e-63:evalue_min=7.12e-63:evalue_std=0:evalue_sum=7.12e-63:evoltype=D:gapopen_avg=0.0:gapopen_max=0.0:gapopen_min=0.0:gapopen_std=0:gapopen_sum=0.0:gtdb_class_counter=c__Gammaproteobacteria--33:gtdb_domain_counter=d__Bacteria--33:gtdb_family_counter=f__Pseudomonadaceae--33:gtdb_genus_counter=g__Pseudomonas_E--33:gtdb_order_counter=o__Pseudomonadales--33:gtdb_phylum_counter=p__Proteobacteria--33:gtdb_species_counter=s__Pseudomonas_E arsenicoxydans--1||s__Pseudomonas_E baetica--1||s__Pseudomonas_E chlororaphis_G--1||s__Pseudomonas_E fluorescens_AO--1||s__Pseudomonas_E fluorescens_BQ--1||s__Pseudomonas_E fluorescens_H--1||s__Pseudomonas_E frederiksbergensis_F--1||s__Pseudomonas_E frederiksbergensis_G--1||s__Pseudomonas_E gregormendelii--1||s__Pseudomonas_E koreensis--1||s__Pseudomonas_E koreensis_B--1||s__Pseudomonas_E koreensis_E--1||s__Pseudomonas_E mandelii--1||s__Pseudomonas_E mandelii_D--1||s__Pseudomonas_E prosekii--1||s__Pseudomonas_E sp000631985--1||s__Pseudomonas_E sp000633255--1||s__Pseudomonas_E sp000690905--1||s__Pseudomonas_E sp001269815--1||s__Pseudomonas_E sp001308855--1||s__Pseudomonas_E sp002018875--1||s__Pseudomonas_E sp002113595--1||s__Pseudomonas_E sp002878485--1||s__Pseudomonas_E sp003151075--1||s__Pseudomonas_E sp004310295--1||s__Pseudomonas_E sp008370045--1||s__Pseudomonas_E sp010095445--1||s__Pseudomonas_E sp011369485--1||s__Pseudomonas_E sp012935755--1||s__Pseudomonas_E sp016650815--1||s__Pseudomonas_E sp016651105--1||s__Pseudomonas_E sp016651255--1||s__Pseudomonas_E sp018449725--1:heptad_counter=MCP-40H--34:lbd_counter=:lca=d__Bacteria:lca_tree=g__Pseudomonas_E:length_avg=109.0:length_max=109.0:length_min=109.0:length_std=0:length_sum=109.0:mismatch_avg=1.0:mismatch_max=1.0:mismatch_min=1.0:mismatch_std=0:mismatch_sum=1.0:name=N410070:qcovhsp_avg=100.0:qcovhsp_max=100.0:qcovhsp_min=100.0:qcovhsp_std=0:qcovhsp_sum=100.0:qend_avg=109.0:qend_max=109.0:qend_min=109.0:qend_std=0:qend_sum=109.0:qstart_avg=1.0:qstart_max=1.0:qstart_min=1.0:qstart_std=0:qstart_sum=1.0:ref_name_counter=RS_GCF_000802965.1_protein.faa_NZ_JSAK01000002.1_195@PF00015_full_PFAM.339.522--1:scovhsp_avg=59.6:scovhsp_max=59.6:scovhsp_min=59.6:scovhsp_std=0:scovhsp_sum=59.6:send_avg=171.0:send_max=171.0:send_min=171.0:send_std=0:send_sum=171.0:sstart_avg=63.0:sstart_max=63.0:sstart_min=63.0:sstart_std=0:sstart_sum=63.0])0:1.3e-08[&&NHX:Sample_counter=rhizpot1--1:Type_counter=GTDB--37||capture--1:besthit_avg=99.1:besthit_max=99.1:besthit_min=99.1:besthit_std=0:besthit_sum=99.1:bitscore_avg=190.0:bitscore_max=190.0:bitscore_min=190.0:bitscore_std=0:bitscore_sum=190.0:capture_class_counter=c__Gammaproteobacteria--1:capture_domain_counter=d__Bacteria--1:capture_family_counter=f__Pseudomonadaceae--1:capture_genus_counter=g__Pseudomonas_E--1:capture_order_counter=o__Pseudomonadales--1:capture_phylum_counter=p__Proteobacteria--1:capture_species_counter=s__Pseudomonas_E silesiensis--1:evalue_avg=7.12e-63:evalue_max=7.12e-63:evalue_min=7.12e-63:evalue_std=0:evalue_sum=7.12e-63:evoltype=D:gapopen_avg=0.0:gapopen_max=0.0:gapopen_min=0.0:gapopen_std=0:gapopen_sum=0.0:gtdb_class_counter=c__Gammaproteobacteria--37:gtdb_domain_counter=d__Bacteria--37:gtdb_family_counter=f__Pseudomonadaceae--37:gtdb_genus_counter=g__Pseudomonas_E--37:gtdb_order_counter=o__Pseudomonadales--37:gtdb_phylum_counter=p__Proteobacteria--37:gtdb_species_counter=s__Pseudomonas_E arsenicoxydans--1||s__Pseudomonas_E baetica--1||s__Pseudomonas_E chlororaphis_G--1||s__Pseudomonas_E fluorescens_AO--1||s__Pseudomonas_E fluorescens_BQ--1||s__Pseudomonas_E fluorescens_G--1||s__Pseudomonas_E fluorescens_H--1||s__Pseudomonas_E frederiksbergensis_F--1||s__Pseudomonas_E frederiksbergensis_G--1||s__Pseudomonas_E granadensis--1||s__Pseudomonas_E gregormendelii--1||s__Pseudomonas_E koreensis--1||s__Pseudomonas_E koreensis_B--1||s__Pseudomonas_E koreensis_E--1||s__Pseudomonas_E mandelii--1||s__Pseudomonas_E mandelii_D--1||s__Pseudomonas_E moraviensis_A--1||s__Pseudomonas_E prosekii--1||s__Pseudomonas_E sp000631985--1||s__Pseudomonas_E sp000633255--1||s__Pseudomonas_E sp000690905--1||s__Pseudomonas_E sp001269815--1||s__Pseudomonas_E sp001308855--1||s__Pseudomonas_E sp002018875--1||s__Pseudomonas_E sp002113595--1||s__Pseudomonas_E sp002836515--1||s__Pseudomonas_E sp002878485--1||s__Pseudomonas_E sp003151075--1||s__Pseudomonas_E sp004310295--1||s__Pseudomonas_E sp008370045--1||s__Pseudomonas_E sp010095445--1||s__Pseudomonas_E sp011369485--1||s__Pseudomonas_E sp012935755--1||s__Pseudomonas_E sp016650815--1||s__Pseudomonas_E sp016651105--1||s__Pseudomonas_E sp016651255--1||s__Pseudomonas_E sp018449725--1:heptad_counter=MCP-40H--38:lbd_counter=:lca=d__Bacteria:lca_tree=g__Pseudomonas_E:length_avg=109.0:length_max=109.0:length_min=109.0:length_std=0:length_sum=109.0:mismatch_avg=1.0:mismatch_max=1.0:mismatch_min=1.0:mismatch_std=0:mismatch_sum=1.0:name=N410071:qcovhsp_avg=100.0:qcovhsp_max=100.0:qcovhsp_min=100.0:qcovhsp_std=0:qcovhsp_sum=100.0:qend_avg=109.0:qend_max=109.0:qend_min=109.0:qend_std=0:qend_sum=109.0:qstart_avg=1.0:qstart_max=1.0:qstart_min=1.0:qstart_std=0:qstart_sum=1.0:ref_name_counter=RS_GCF_000802965.1_protein.faa_NZ_JSAK01000002.1_195@PF00015_full_PFAM.339.522--1:scovhsp_avg=59.6:scovhsp_max=59.6:scovhsp_min=59.6:scovhsp_std=0:scovhsp_sum=59.6:send_avg=171.0:send_max=171.0:send_min=171.0:send_std=0:send_sum=171.0:sstart_avg=63.0:sstart_max=63.0:sstart_min=63.0:sstart_std=0:sstart_sum=63.0],RS_GCF_014472415.1_protein.faa_NZ_JACSZV010000011.1_89@PF00015_full_PFAM.342.522:5e-09[&&NHX:Type=GTDB:gtdb_class=c__Gammaproteobacteria:gtdb_domain=d__Bacteria:gtdb_family=f__Pseudomonadaceae:gtdb_genus=g__Pseudomonas_E:gtdb_order=o__Pseudomonadales:gtdb_phylum=p__Proteobacteria:gtdb_species=s__Pseudomonas_E sp014472415:heptad=MCP-40H:species=d__Bacteria_p__Proteobacteria_c__Gammaproteobacteria_o__Pseudomonadales_f__Pseudomonadaceae_g__Pseudomonas_E_s__Pseudomonas_E sp014472415])0.458:1.3e-08[&&NHX:Sample_counter=rhizpot1--1:Type_counter=GTDB--38||capture--1:besthit_avg=99.1:besthit_max=99.1:besthit_min=99.1:besthit_std=0:besthit_sum=99.1:bitscore_avg=190.0:bitscore_max=190.0:bitscore_min=190.0:bitscore_std=0:bitscore_sum=190.0:capture_class_counter=c__Gammaproteobacteria--1:capture_domain_counter=d__Bacteria--1:capture_family_counter=f__Pseudomonadaceae--1:capture_genus_counter=g__Pseudomonas_E--1:capture_order_counter=o__Pseudomonadales--1:capture_phylum_counter=p__Proteobacteria--1:capture_species_counter=s__Pseudomonas_E silesiensis--1:evalue_avg=7.12e-63:evalue_max=7.12e-63:evalue_min=7.12e-63:evalue_std=0:evalue_sum=7.12e-63:evoltype=D:gapopen_avg=0.0:gapopen_max=0.0:gapopen_min=0.0:gapopen_std=0:gapopen_sum=0.0:gtdb_class_counter=c__Gammaproteobacteria--38:gtdb_domain_counter=d__Bacteria--38:gtdb_family_counter=f__Pseudomonadaceae--38:gtdb_genus_counter=g__Pseudomonas_E--38:gtdb_order_counter=o__Pseudomonadales--38:gtdb_phylum_counter=p__Proteobacteria--38:gtdb_species_counter=s__Pseudomonas_E arsenicoxydans--1||s__Pseudomonas_E baetica--1||s__Pseudomonas_E chlororaphis_G--1||s__Pseudomonas_E fluorescens_AO--1||s__Pseudomonas_E fluorescens_BQ--1||s__Pseudomonas_E fluorescens_G--1||s__Pseudomonas_E fluorescens_H--1||s__Pseudomonas_E frederiksbergensis_F--1||s__Pseudomonas_E frederiksbergensis_G--1||s__Pseudomonas_E granadensis--1||s__Pseudomonas_E gregormendelii--1||s__Pseudomonas_E koreensis--1||s__Pseudomonas_E koreensis_B--1||s__Pseudomonas_E koreensis_E--1||s__Pseudomonas_E mandelii--1||s__Pseudomonas_E mandelii_D--1||s__Pseudomonas_E moraviensis_A--1||s__Pseudomonas_E prosekii--1||s__Pseudomonas_E sp000631985--1||s__Pseudomonas_E sp000633255--1||s__Pseudomonas_E sp000690905--1||s__Pseudomonas_E sp001269815--1||s__Pseudomonas_E sp001308855--1||s__Pseudomonas_E sp002018875--1||s__Pseudomonas_E sp002113595--1||s__Pseudomonas_E sp002836515--1||s__Pseudomonas_E sp002878485--1||s__Pseudomonas_E sp003151075--1||s__Pseudomonas_E sp004310295--1||s__Pseudomonas_E sp008370045--1||s__Pseudomonas_E sp010095445--1||s__Pseudomonas_E sp011369485--1||s__Pseudomonas_E sp012935755--1||s__Pseudomonas_E sp014472415--1||s__Pseudomonas_E sp016650815--1||s__Pseudomonas_E sp016651105--1||s__Pseudomonas_E sp016651255--1||s__Pseudomonas_E sp018449725--1:heptad_counter=MCP-40H--39:lbd_counter=:lca=d__Bacteria:lca_tree=g__Pseudomonas_E:length_avg=109.0:length_max=109.0:length_min=109.0:length_std=0:length_sum=109.0:mismatch_avg=1.0:mismatch_max=1.0:mismatch_min=1.0:mismatch_std=0:mismatch_sum=1.0:name=N410073:qcovhsp_avg=100.0:qcovhsp_max=100.0:qcovhsp_min=100.0:qcovhsp_std=0:qcovhsp_sum=100.0:qend_avg=109.0:qend_max=109.0:qend_min=109.0:qend_std=0:qend_sum=109.0:qstart_avg=1.0:qstart_max=1.0:qstart_min=1.0:qstart_std=0:qstart_sum=1.0:ref_name_counter=RS_GCF_000802965.1_protein.faa_NZ_JSAK01000002.1_195@PF00015_full_PFAM.339.522--1:scovhsp_avg=59.6:scovhsp_max=59.6:scovhsp_min=59.6:scovhsp_std=0:scovhsp_sum=59.6:send_avg=171.0:send_max=171.0:send_min=171.0:send_std=0:send_sum=171.0:sstart_avg=63.0:sstart_max=63.0:sstart_min=63.0:sstart_std=0:sstart_sum=63.0],(RS_GCF_004683905.1_protein.faa_NZ_CP038438.1_2839@PF00015_full_PFAM.341.523:0[&&NHX:Type=GTDB:gtdb_class=c__Gammaproteobacteria:gtdb_domain=d__Bacteria:gtdb_family=f__Pseudomonadaceae:gtdb_genus=g__Pseudomonas_E:gtdb_order=o__Pseudomonadales:gtdb_phylum=p__Proteobacteria:gtdb_species=s__Pseudomonas_E putida_A:heptad=MCP-40H:species=d__Bacteria_p__Proteobacteria_c__Gammaproteobacteria_o__Pseudomonadales_f__Pseudomonadaceae_g__Pseudomonas_E_s__Pseudomonas_E putida_A],RS_GCF_000282275.2_protein.faa_NZ_AKJP02000026.1_277@PF00015_full_PFAM.341.523:0[&&NHX:Type=GTDB:gtdb_class=c__Gammaproteobacteria:gtdb_domain=d__Bacteria:gtdb_family=f__Pseudomonadaceae:gtdb_genus=g__Pseudomonas_E:gtdb_order=o__Pseudomonadales:gtdb_phylum=p__Proteobacteria:gtdb_species=s__Pseudomonas_E sp000282275:heptad=MCP-40H:species=d__Bacteria_p__Proteobacteria_c__Gammaproteobacteria_o__Pseudomonadales_f__Pseudomonadaceae_g__Pseudomonas_E_s__Pseudomonas_E sp000282275]):5e-09[&&NHX:Sample_counter=:Type_counter=GTDB--2:capture_class_counter=:capture_domain_counter=:capture_family_counter=:capture_genus_counter=:capture_order_counter=:capture_phylum_counter=:capture_species_counter=:evoltype=D:gtdb_class_counter=c__Gammaproteobacteria--2:gtdb_domain_counter=d__Bacteria--2:gtdb_family_counter=f__Pseudomonadaceae--2:gtdb_genus_counter=g__Pseudomonas_E--2:gtdb_order_counter=o__Pseudomonadales--2:gtdb_phylum_counter=p__Proteobacteria--2:gtdb_species_counter=s__Pseudomonas_E putida_A--1||s__Pseudomonas_E sp000282275--1:heptad_counter=MCP-40H--2:lbd_counter=:lca=d__Bacteria:lca_tree=g__Pseudomonas_E:name=N410076:ref_name_counter=])0.663:1.3e-08[&&NHX:Sample_counter=rhizpot1--1:Type_counter=GTDB--40||capture--1:besthit_avg=99.1:besthit_max=99.1:besthit_min=99.1:besthit_std=0:besthit_sum=99.1:bitscore_avg=190.0:bitscore_max=190.0:bitscore_min=190.0:bitscore_std=0:bitscore_sum=190.0:capture_class_counter=c__Gammaproteobacteria--1:capture_domain_counter=d__Bacteria--1:capture_family_counter=f__Pseudomonadaceae--1:capture_genus_counter=g__Pseudomonas_E--1:capture_order_counter=o__Pseudomonadales--1:capture_phylum_counter=p__Proteobacteria--1:capture_species_counter=s__Pseudomonas_E silesiensis--1:evalue_avg=7.12e-63:evalue_max=7.12e-63:evalue_min=7.12e-63:evalue_std=0:evalue_sum=7.12e-63:evoltype=D:gapopen_avg=0.0:gapopen_max=0.0:gapopen_min=0.0:gapopen_std=0:gapopen_sum=0.0:gtdb_class_counter=c__Gammaproteobacteria--40:gtdb_domain_counter=d__Bacteria--40:gtdb_family_counter=f__Pseudomonadaceae--40:gtdb_genus_counter=g__Pseudomonas_E--40:gtdb_order_counter=o__Pseudomonadales--40:gtdb_phylum_counter=p__Proteobacteria--40:gtdb_species_counter=s__Pseudomonas_E arsenicoxydans--1||s__Pseudomonas_E baetica--1||s__Pseudomonas_E chlororaphis_G--1||s__Pseudomonas_E fluorescens_AO--1||s__Pseudomonas_E fluorescens_BQ--1||s__Pseudomonas_E fluorescens_G--1||s__Pseudomonas_E fluorescens_H--1||s__Pseudomonas_E frederiksbergensis_F--1||s__Pseudomonas_E frederiksbergensis_G--1||s__Pseudomonas_E granadensis--1||s__Pseudomonas_E gregormendelii--1||s__Pseudomonas_E koreensis--1||s__Pseudomonas_E koreensis_B--1||s__Pseudomonas_E koreensis_E--1||s__Pseudomonas_E mandelii--1||s__Pseudomonas_E mandelii_D--1||s__Pseudomonas_E moraviensis_A--1||s__Pseudomonas_E prosekii--1||s__Pseudomonas_E putida_A--1||s__Pseudomonas_E sp000282275--1||s__Pseudomonas_E sp000631985--1||s__Pseudomonas_E sp000633255--1||s__Pseudomonas_E sp000690905--1||s__Pseudomonas_E sp001269815--1||s__Pseudomonas_E sp001308855--1||s__Pseudomonas_E sp002018875--1||s__Pseudomonas_E sp002113595--1||s__Pseudomonas_E sp002836515--1||s__Pseudomonas_E sp002878485--1||s__Pseudomonas_E sp003151075--1||s__Pseudomonas_E sp004310295--1||s__Pseudomonas_E sp008370045--1||s__Pseudomonas_E sp010095445--1||s__Pseudomonas_E sp011369485--1||s__Pseudomonas_E sp012935755--1||s__Pseudomonas_E sp014472415--1||s__Pseudomonas_E sp016650815--1||s__Pseudomonas_E sp016651105--1||s__Pseudomonas_E sp016651255--1||s__Pseudomonas_E sp018449725--1:heptad_counter=MCP-40H--41:lbd_counter=:lca=d__Bacteria:lca_tree=g__Pseudomonas_E:length_avg=109.0:length_max=109.0:length_min=109.0:length_std=0:length_sum=109.0:mismatch_avg=1.0:mismatch_max=1.0:mismatch_min=1.0:mismatch_std=0:mismatch_sum=1.0:name=N410077:qcovhsp_avg=100.0:qcovhsp_max=100.0:qcovhsp_min=100.0:qcovhsp_std=0:qcovhsp_sum=100.0:qend_avg=109.0:qend_max=109.0:qend_min=109.0:qend_std=0:qend_sum=109.0:qstart_avg=1.0:qstart_max=1.0:qstart_min=1.0:qstart_std=0:qstart_sum=1.0:ref_name_counter=RS_GCF_000802965.1_protein.faa_NZ_JSAK01000002.1_195@PF00015_full_PFAM.339.522--1:scovhsp_avg=59.6:scovhsp_max=59.6:scovhsp_min=59.6:scovhsp_std=0:scovhsp_sum=59.6:send_avg=171.0:send_max=171.0:send_min=171.0:send_std=0:send_sum=171.0:sstart_avg=63.0:sstart_max=63.0:sstart_min=63.0:sstart_std=0:sstart_sum=63.0],c9ebb9da-214e-4659-bb82-462d5a8dad90_2@MCPsignal.101.256:0.0051805[&&NHX:Sample=rhizpot1:Type=capture:besthit=99.4:bitscore=264.0:capture_class=c__Gammaproteobacteria:capture_domain=d__Bacteria:capture_family=f__Pseudomonadaceae:capture_genus=g__Pseudomonas_E:capture_order=o__Pseudomonadales:capture_phylum=p__Proteobacteria:capture_species=s__Pseudomonas_E sp001297015:evalue=2.35e-91:gapopen=0.0:heptad=MCP-40H:length=155.0:mismatch=1.0:qcovhsp=100.0:qend=155.0:qstart=1.0:ref_name=RS_GCF_001297015.1_protein.faa_NZ_LIGE01000031.1_198@PF00015_full_PFAM.343.522:scovhsp=86.6:send=167.0:sstart=13.0])0:1.3e-08[&&NHX:Sample_counter=rhizpot1--2:Type_counter=GTDB--40||capture--2:besthit_avg=99.25:besthit_max=99.4:besthit_min=99.1:besthit_std=0.2121320343559723:besthit_sum=198.5:bitscore_avg=227.0:bitscore_max=264.0:bitscore_min=190.0:bitscore_std=52.32590180780452:bitscore_sum=454.0:capture_class_counter=c__Gammaproteobacteria--2:capture_domain_counter=d__Bacteria--2:capture_family_counter=f__Pseudomonadaceae--2:capture_genus_counter=g__Pseudomonas_E--2:capture_order_counter=o__Pseudomonadales--2:capture_phylum_counter=p__Proteobacteria--2:capture_species_counter=s__Pseudomonas_E silesiensis--1||s__Pseudomonas_E sp001297015--1:evalue_avg=3.56e-63:evalue_max=7.12e-63:evalue_min=2.35e-91:evalue_std=5.034600282048218e-63:evalue_sum=7.12e-63:gapopen_avg=0.0:gapopen_max=0.0:gapopen_min=0.0:gapopen_std=0.0:gapopen_sum=0.0:gtdb_class_counter=c__Gammaproteobacteria--40:gtdb_domain_counter=d__Bacteria--40:gtdb_family_counter=f__Pseudomonadaceae--40:gtdb_genus_counter=g__Pseudomonas_E--40:gtdb_order_counter=o__Pseudomonadales--40:gtdb_phylum_counter=p__Proteobacteria--40:gtdb_species_counter=s__Pseudomonas_E arsenicoxydans--1||s__Pseudomonas_E baetica--1||s__Pseudomonas_E chlororaphis_G--1||s__Pseudomonas_E fluorescens_AO--1||s__Pseudomonas_E fluorescens_BQ--1||s__Pseudomonas_E fluorescens_G--1||s__Pseudomonas_E fluorescens_H--1||s__Pseudomonas_E frederiksbergensis_F--1||s__Pseudomonas_E frederiksbergensis_G--1||s__Pseudomonas_E granadensis--1||s__Pseudomonas_E gregormendelii--1||s__Pseudomonas_E koreensis--1||s__Pseudomonas_E koreensis_B--1||s__Pseudomonas_E koreensis_E--1||s__Pseudomonas_E mandelii--1||s__Pseudomonas_E mandelii_D--1||s__Pseudomonas_E moraviensis_A--1||s__Pseudomonas_E prosekii--1||s__Pseudomonas_E putida_A--1||s__Pseudomonas_E sp000282275--1||s__Pseudomonas_E sp000631985--1||s__Pseudomonas_E sp000633255--1||s__Pseudomonas_E sp000690905--1||s__Pseudomonas_E sp001269815--1||s__Pseudomonas_E sp001308855--1||s__Pseudomonas_E sp002018875--1||s__Pseudomonas_E sp002113595--1||s__Pseudomonas_E sp002836515--1||s__Pseudomonas_E sp002878485--1||s__Pseudomonas_E sp003151075--1||s__Pseudomonas_E sp004310295--1||s__Pseudomonas_E sp008370045--1||s__Pseudomonas_E sp010095445--1||s__Pseudomonas_E sp011369485--1||s__Pseudomonas_E sp012935755--1||s__Pseudomonas_E sp014472415--1||s__Pseudomonas_E sp016650815--1||s__Pseudomonas_E sp016651105--1||s__Pseudomonas_E sp016651255--1||s__Pseudomonas_E sp018449725--1:heptad_counter=MCP-40H--42:lbd_counter=:lca=d__Bacteria:lca_tree=g__Pseudomonas_E:length_avg=132.0:length_max=155.0:length_min=109.0:length_std=32.526911934581186:length_sum=264.0:mismatch_avg=1.0:mismatch_max=1.0:mismatch_min=1.0:mismatch_std=0.0:mismatch_sum=2.0:name=N410079:qcovhsp_avg=100.0:qcovhsp_max=100.0:qcovhsp_min=100.0:qcovhsp_std=0.0:qcovhsp_sum=200.0:qend_avg=132.0:qend_max=155.0:qend_min=109.0:qend_std=32.526911934581186:qend_sum=264.0:qstart_avg=1.0:qstart_max=1.0:qstart_min=1.0:qstart_std=0.0:qstart_sum=2.0:ref_name_counter=RS_GCF_000802965.1_protein.faa_NZ_JSAK01000002.1_195@PF00015_full_PFAM.339.522--1||RS_GCF_001297015.1_protein.faa_NZ_LIGE01000031.1_198@PF00015_full_PFAM.343.522--1:scovhsp_avg=73.1:scovhsp_max=86.6:scovhsp_min=59.6:scovhsp_std=19.091883092036777:scovhsp_sum=146.2:send_avg=169.0:send_max=171.0:send_min=167.0:send_std=2.8284271247461903:send_sum=338.0:sstart_avg=38.0:sstart_max=63.0:sstart_min=13.0:sstart_std=35.35533905932738:sstart_sum=76.0],c619ad2c-2be7-4b42-a64f-b420f1808420_6@MCPsignal.65.176:0.00704262[&&NHX:Sample=rhizpot1:Type=capture:besthit=99.1:bitscore=192.0:capture_class=c__Desulfuromonadia:capture_domain=d__Bacteria:capture_family=f__CAIOGM01:capture_genus=g__CAIOGM01:capture_order=o__Geobacterales:capture_phylum=p__Desulfobacterota:capture_species=s__CAIOGM01 sp903902345:evalue=1.18e-63:gapopen=0.0:heptad=MCP-40H:length=111.0:mismatch=1.0:qcovhsp=100.0:qend=111.0:qstart=1.0:ref_name=RS_GCF_001297015.1_protein.faa_NZ_LIGE01000031.1_198@PF00015_full_PFAM.343.522:scovhsp=62.0:send=167.0:sstart=57.0])0:1.3e-08[&&NHX:Sample_counter=rhizpot1--3:Type_counter=GTDB--40||capture--3:besthit_avg=99.2:besthit_max=99.4:besthit_min=99.1:besthit_std=0.1732050807568943:besthit_sum=297.6:bitscore_avg=215.33333333333334:bitscore_max=264.0:bitscore_min=190.0:bitscore_std=42.15843134336634:bitscore_sum=646.0:capture_class_counter=c__Desulfuromonadia--1||c__Gammaproteobacteria--2:capture_domain_counter=d__Bacteria--3:capture_family_counter=f__CAIOGM01--1||f__Pseudomonadaceae--2:capture_genus_counter=g__CAIOGM01--1||g__Pseudomonas_E--2:capture_order_counter=o__Geobacterales--1||o__Pseudomonadales--2:capture_phylum_counter=p__Desulfobacterota--1||p__Proteobacteria--2:capture_species_counter=s__CAIOGM01 sp903902345--1||s__Pseudomonas_E silesiensis--1||s__Pseudomonas_E sp001297015--1:evalue_avg=2.7666666666666667e-63:evalue_max=7.12e-63:evalue_min=2.35e-91:evalue_std=3.815983927289701e-63:evalue_sum=8.3e-63:gapopen_avg=0.0:gapopen_max=0.0:gapopen_min=0.0:gapopen_std=0.0:gapopen_sum=0.0:gtdb_class_counter=c__Gammaproteobacteria--40:gtdb_domain_counter=d__Bacteria--40:gtdb_family_counter=f__Pseudomonadaceae--40:gtdb_genus_counter=g__Pseudomonas_E--40:gtdb_order_counter=o__Pseudomonadales--40:gtdb_phylum_counter=p__Proteobacteria--40:gtdb_species_counter=s__Pseudomonas_E arsenicoxydans--1||s__Pseudomonas_E baetica--1||s__Pseudomonas_E chlororaphis_G--1||s__Pseudomonas_E fluorescens_AO--1||s__Pseudomonas_E fluorescens_BQ--1||s__Pseudomonas_E fluorescens_G--1||s__Pseudomonas_E fluorescens_H--1||s__Pseudomonas_E frederiksbergensis_F--1||s__Pseudomonas_E frederiksbergensis_G--1||s__Pseudomonas_E granadensis--1||s__Pseudomonas_E gregormendelii--1||s__Pseudomonas_E koreensis--1||s__Pseudomonas_E koreensis_B--1||s__Pseudomonas_E koreensis_E--1||s__Pseudomonas_E mandelii--1||s__Pseudomonas_E mandelii_D--1||s__Pseudomonas_E moraviensis_A--1||s__Pseudomonas_E prosekii--1||s__Pseudomonas_E putida_A--1||s__Pseudomonas_E sp000282275--1||s__Pseudomonas_E sp000631985--1||s__Pseudomonas_E sp000633255--1||s__Pseudomonas_E sp000690905--1||s__Pseudomonas_E sp001269815--1||s__Pseudomonas_E sp001308855--1||s__Pseudomonas_E sp002018875--1||s__Pseudomonas_E sp002113595--1||s__Pseudomonas_E sp002836515--1||s__Pseudomonas_E sp002878485--1||s__Pseudomonas_E sp003151075--1||s__Pseudomonas_E sp004310295--1||s__Pseudomonas_E sp008370045--1||s__Pseudomonas_E sp010095445--1||s__Pseudomonas_E sp011369485--1||s__Pseudomonas_E sp012935755--1||s__Pseudomonas_E sp014472415--1||s__Pseudomonas_E sp016650815--1||s__Pseudomonas_E sp016651105--1||s__Pseudomonas_E sp016651255--1||s__Pseudomonas_E sp018449725--1:heptad_counter=MCP-40H--43:lbd_counter=:lca=d__Bacteria:lca_tree=g__Pseudomonas_E:length_avg=125.0:length_max=155.0:length_min=109.0:length_std=26.0:length_sum=375.0:mismatch_avg=1.0:mismatch_max=1.0:mismatch_min=1.0:mismatch_std=0.0:mismatch_sum=3.0:name=N410081:qcovhsp_avg=100.0:qcovhsp_max=100.0:qcovhsp_min=100.0:qcovhsp_std=0.0:qcovhsp_sum=300.0:qend_avg=125.0:qend_max=155.0:qend_min=109.0:qend_std=26.0:qend_sum=375.0:qstart_avg=1.0:qstart_max=1.0:qstart_min=1.0:qstart_std=0.0:qstart_sum=3.0:ref_name_counter=RS_GCF_000802965.1_protein.faa_NZ_JSAK01000002.1_195@PF00015_full_PFAM.339.522--1||RS_GCF_001297015.1_protein.faa_NZ_LIGE01000031.1_198@PF00015_full_PFAM.343.522--2:scovhsp_avg=69.39999999999999:scovhsp_max=86.6:scovhsp_min=59.6:scovhsp_std=14.94389507457811:scovhsp_sum=208.2:send_avg=168.33333333333334:send_max=171.0:send_min=167.0:send_std=2.3094010767585034:send_sum=505.0:sstart_avg=44.333333333333336:sstart_max=63.0:sstart_min=13.0:sstart_std=27.30079363925769:sstart_sum=133.0],0ddc999b-c570-5e8d-9be6-4a075b6a9925_6@MCPsignal.238.416:0.0127485[&&NHX:Sample=rhizpot1:Type=capture:besthit=96.6:bitscore=301.0:capture_class=c__Gammaproteobacteria:capture_domain=d__Bacteria:capture_family=f__Pseudomonadaceae:capture_genus=g__Pseudomonas_E:capture_order=o__Pseudomonadales:capture_phylum=p__Proteobacteria:capture_species=s__Pseudomonas_E moraviensis_A:evalue=3e-105:gapopen=0.0:heptad=MCP-40H:lbd=dCache_2:length=178.0:mismatch=6.0:qcovhsp=100.0:qend=178.0:qstart=1.0:ref_name=RS_GCF_011369485.1_protein.faa_NZ_VXCA01000031.1_29@PF00015_full_PFAM.332.523:scovhsp=93.2:send=178.0:sstart=1.0])0:5e-09[&&NHX:Sample_counter=rhizpot1--4:Type_counter=GTDB--40||capture--4:besthit_avg=98.55000000000001:besthit_max=99.4:besthit_min=96.6:besthit_std=1.3076696830622045:besthit_sum=394.20000000000005:bitscore_avg=236.75:bitscore_max=301.0:bitscore_min=190.0:bitscore_std=54.95073551221434:bitscore_sum=947.0:capture_class_counter=c__Desulfuromonadia--1||c__Gammaproteobacteria--3:capture_domain_counter=d__Bacteria--4:capture_family_counter=f__CAIOGM01--1||f__Pseudomonadaceae--3:capture_genus_counter=g__CAIOGM01--1||g__Pseudomonas_E--3:capture_order_counter=o__Geobacterales--1||o__Pseudomonadales--3:capture_phylum_counter=p__Desulfobacterota--1||p__Proteobacteria--3:capture_species_counter=s__CAIOGM01 sp903902345--1||s__Pseudomonas_E moraviensis_A--1||s__Pseudomonas_E silesiensis--1||s__Pseudomonas_E sp001297015--1:evalue_avg=2.075e-63:evalue_max=7.12e-63:evalue_min=3e-105:evalue_std=3.4090223427448126e-63:evalue_sum=8.3e-63:gapopen_avg=0.0:gapopen_max=0.0:gapopen_min=0.0:gapopen_std=0.0:gapopen_sum=0.0:gtdb_class_counter=c__Gammaproteobacteria--40:gtdb_domain_counter=d__Bacteria--40:gtdb_family_counter=f__Pseudomonadaceae--40:gtdb_genus_counter=g__Pseudomonas_E--40:gtdb_order_counter=o__Pseudomonadales--40:gtdb_phylum_counter=p__Proteobacteria--40:gtdb_species_counter=s__Pseudomonas_E arsenicoxydans--1||s__Pseudomonas_E baetica--1||s__Pseudomonas_E chlororaphis_G--1||s__Pseudomonas_E fluorescens_AO--1||s__Pseudomonas_E fluorescens_BQ--1||s__Pseudomonas_E fluorescens_G--1||s__Pseudomonas_E fluorescens_H--1||s__Pseudomonas_E frederiksbergensis_F--1||s__Pseudomonas_E frederiksbergensis_G--1||s__Pseudomonas_E granadensis--1||s__Pseudomonas_E gregormendelii--1||s__Pseudomonas_E koreensis--1||s__Pseudomonas_E koreensis_B--1||s__Pseudomonas_E koreensis_E--1||s__Pseudomonas_E mandelii--1||s__Pseudomonas_E mandelii_D--1||s__Pseudomonas_E moraviensis_A--1||s__Pseudomonas_E prosekii--1||s__Pseudomonas_E putida_A--1||s__Pseudomonas_E sp000282275--1||s__Pseudomonas_E sp000631985--1||s__Pseudomonas_E sp000633255--1||s__Pseudomonas_E sp000690905--1||s__Pseudomonas_E sp001269815--1||s__Pseudomonas_E sp001308855--1||s__Pseudomonas_E sp002018875--1||s__Pseudomonas_E sp002113595--1||s__Pseudomonas_E sp002836515--1||s__Pseudomonas_E sp002878485--1||s__Pseudomonas_E sp003151075--1||s__Pseudomonas_E sp004310295--1||s__Pseudomonas_E sp008370045--1||s__Pseudomonas_E sp010095445--1||s__Pseudomonas_E sp011369485--1||s__Pseudomonas_E sp012935755--1||s__Pseudomonas_E sp014472415--1||s__Pseudomonas_E sp016650815--1||s__Pseudomonas_E sp016651105--1||s__Pseudomonas_E sp016651255--1||s__Pseudomonas_E sp018449725--1:heptad_counter=MCP-40H--44:lbd_counter=dCache_2--1:lca_tree=g__Pseudomonas_E:length_avg=138.25:length_max=178.0:length_min=109.0:length_std=33.95462658705978:length_sum=553.0:mismatch_avg=2.25:mismatch_max=6.0:mismatch_min=1.0:mismatch_std=2.5:mismatch_sum=9.0:name=N410083:qcovhsp_avg=100.0:qcovhsp_max=100.0:qcovhsp_min=100.0:qcovhsp_std=0.0:qcovhsp_sum=400.0:qend_avg=138.25:qend_max=178.0:qend_min=109.0:qend_std=33.95462658705978:qend_sum=553.0:qstart_avg=1.0:qstart_max=1.0:qstart_min=1.0:qstart_std=0.0:qstart_sum=4.0:ref_name_counter=RS_GCF_000802965.1_protein.faa_NZ_JSAK01000002.1_195@PF00015_full_PFAM.339.522--1||RS_GCF_001297015.1_protein.faa_NZ_LIGE01000031.1_198@PF00015_full_PFAM.343.522--2||RS_GCF_011369485.1_protein.faa_NZ_VXCA01000031.1_29@PF00015_full_PFAM.332.523--1:scovhsp_avg=75.35:scovhsp_max=93.2:scovhsp_min=59.6:scovhsp_std=17.043767189210254:scovhsp_sum=301.4:send_avg=170.75:send_max=178.0:send_min=167.0:send_std=5.188127472091127:send_sum=683.0:sstart_avg=33.5:sstart_max=63.0:sstart_min=1.0:sstart_std=31.085902485424697:sstart_sum=134.0],(53e518e7-8a20-4f89-9cb8-9cbaa51512cc_3@MCPsignal.145.324:5e-09[&&NHX:Sample=rhiztom3:Type=capture:besthit=98.3:bitscore=303.0:capture_class=c__Gammaproteobacteria:capture_domain=d__Bacteria:capture_family=f__Pseudomonadaceae:capture_genus=g__Pseudomonas_E:capture_order=o__Pseudomonadales:capture_phylum=p__Proteobacteria:capture_species=s__Pseudomonas_E atacamensis:evalue=3.81e-106:gapopen=0.0:heptad=MCP-40H:length=178.0:mismatch=3.0:qcovhsp=99.4:qend=179.0:qstart=2.0:ref_name=RS_GCF_011369485.1_protein.faa_NZ_VXCA01000031.1_29@PF00015_full_PFAM.332.523:scovhsp=93.2:send=178.0:sstart=1.0],((baf25d67-91a4-44da-b770-2f7867eea380_5@MCPsignal.98.247:5e-09[&&NHX:Sample=rhiztom1:Type=capture:besthit=97.3:bitscore=247.0:capture_class=c__Gammaproteobacteria:capture_domain=d__Bacteria:capture_family=f__Pseudomonadaceae:capture_genus=g__Pseudomonas_E:capture_order=o__Pseudomonadales:capture_phylum=p__Proteobacteria:capture_species=s__Pseudomonas_E iridis:evalue=1.98e-84:gapopen=0.0:heptad=MCP-40H:length=148.0:mismatch=4.0:qcovhsp=99.3:qend=149.0:qstart=2.0:ref_name=RS_GCF_011369485.1_protein.faa_NZ_VXCA01000031.1_29@PF00015_full_PFAM.332.523:scovhsp=77.5:send=148.0:sstart=1.0],3e9bd2a7-1f9f-49c7-b273-8558cfdd36fc_5@MCPsignal.214.335:5e-09[&&NHX:Sample=rhizpot3:Type=capture:besthit=97.5:bitscore=205.0:capture_class=c__Gammaproteobacteria:capture_domain=d__Bacteria:capture_family=f__Pseudomonadaceae:capture_genus=g__Pseudomonas_E:capture_order=o__Pseudomonadales:capture_phylum=p__Proteobacteria:capture_species=s__Pseudomonas_E iridis:evalue=1.87e-68:gapopen=0.0:heptad=MCP-40H:length=121.0:mismatch=3.0:qcovhsp=100.0:qend=121.0:qstart=1.0:ref_name=RS_GCF_010095445.1_protein.faa_NZ_WFGV01000021.1_38@PF00015_full_PFAM.329.522:scovhsp=62.7:send=123.0:sstart=3.0])0:5e-09[&&NHX:Sample_counter=rhizpot3--1||rhiztom1--1:Type_counter=capture--2:besthit_avg=97.4:besthit_max=97.5:besthit_min=97.3:besthit_std=0.14142135623731153:besthit_sum=194.8:bitscore_avg=226.0:bitscore_max=247.0:bitscore_min=205.0:bitscore_std=29.698484809834994:bitscore_sum=452.0:capture_class_counter=c__Gammaproteobacteria--2:capture_domain_counter=d__Bacteria--2:capture_family_counter=f__Pseudomonadaceae--2:capture_genus_counter=g__Pseudomonas_E--2:capture_order_counter=o__Pseudomonadales--2:capture_phylum_counter=p__Proteobacteria--2:capture_species_counter=s__Pseudomonas_E iridis--2:evalue_avg=9.35e-69:evalue_max=1.87e-68:evalue_min=1.98e-84:evalue_std=1.3222896808188437e-68:evalue_sum=1.87e-68:gapopen_avg=0.0:gapopen_max=0.0:gapopen_min=0.0:gapopen_std=0.0:gapopen_sum=0.0:gtdb_class_counter=:gtdb_domain_counter=:gtdb_family_counter=:gtdb_genus_counter=:gtdb_order_counter=:gtdb_phylum_counter=:gtdb_species_counter=:heptad_counter=MCP-40H--2:lbd_counter=:length_avg=134.5:length_max=148.0:length_min=121.0:length_std=19.091883092036785:length_sum=269.0:mismatch_avg=3.5:mismatch_max=4.0:mismatch_min=3.0:mismatch_std=0.7071067811865476:mismatch_sum=7.0:name=N410087:qcovhsp_avg=99.65:qcovhsp_max=100.0:qcovhsp_min=99.3:qcovhsp_std=0.4949747468305853:qcovhsp_sum=199.3:qend_avg=135.0:qend_max=149.0:qend_min=121.0:qend_std=19.79898987322333:qend_sum=270.0:qstart_avg=1.5:qstart_max=2.0:qstart_min=1.0:qstart_std=0.7071067811865476:qstart_sum=3.0:ref_name_counter=RS_GCF_010095445.1_protein.faa_NZ_WFGV01000021.1_38@PF00015_full_PFAM.329.522--1||RS_GCF_011369485.1_protein.faa_NZ_VXCA01000031.1_29@PF00015_full_PFAM.332.523--1:scovhsp_avg=70.1:scovhsp_max=77.5:scovhsp_min=62.7:scovhsp_std=10.4651803615609:scovhsp_sum=140.2:send_avg=135.5:send_max=148.0:send_min=123.0:send_std=17.67766952966369:send_sum=271.0:sstart_avg=2.0:sstart_max=3.0:sstart_min=1.0:sstart_std=1.4142135623730951:sstart_sum=4.0],(((RS_GCF_003850565.1_protein.faa_NZ_CP027706.1_4964@PF00015_full_PFAM.343.527:0.0173878[&&NHX:Type=GTDB:gtdb_class=c__Gammaproteobacteria:gtdb_domain=d__Bacteria:gtdb_family=f__Pseudomonadaceae:gtdb_genus=g__Pseudomonas_E:gtdb_order=o__Pseudomonadales:gtdb_phylum=p__Proteobacteria:gtdb_species=s__Pseudomonas_E sp001705835:heptad=MCP-40H:species=d__Bacteria_p__Proteobacteria_c__Gammaproteobacteria_o__Pseudomonadales_f__Pseudomonadaceae_g__Pseudomonas_E_s__Pseudomonas_E sp001705835],((RS_GCF_000397205.1_protein.faa_NC_021237.1_3123@PF00015_full_PFAM.343.527:0.0170116[&&NHX:Type=GTDB:gtdb_class=c__Gammaproteobacteria:gtdb_domain=d__Bacteria:gtdb_family=f__Pseudomonadaceae:gtdb_genus=g__Pseudomonas_E:gtdb_order=o__Pseudomonadales:gtdb_phylum=p__Proteobacteria:gtdb_species=s__Pseudomonas_E protegens:heptad=MCP-40H:species=d__Bacteria_p__Proteobacteria_c__Gammaproteobacteria_o__Pseudomonadales_f__Pseudomonadaceae_g__Pseudomonas_E_s__Pseudomonas_E protegens],(RS_GCF_003363755.1_protein.faa_NZ_CP031396.1_244@PF00015_full_PFAM.343.527:0.00581439[&&NHX:Type=GTDB:gtdb_class=c__Gammaproteobacteria:gtdb_domain=d__Bacteria:gtdb_family=f__Pseudomonadaceae:gtdb_genus=g__Pseudomonas_E:gtdb_order=o__Pseudomonadales:gtdb_phylum=p__Proteobacteria:gtdb_species=s__Pseudomonas_E protegens_A:heptad=MCP-40H:species=d__Bacteria_p__Proteobacteria_c__Gammaproteobacteria_o__Pseudomonadales_f__Pseudomonadaceae_g__Pseudomonas_E_s__Pseudomonas_E protegens_A],((RS_GCF_900105185.1_protein.faa_NZ_FNTJ01000001.1_2882@PF00015_full_PFAM.342.527:0.00404885[&&NHX:Type=GTDB:gtdb_class=c__Gammaproteobacteria:gtdb_domain=d__Bacteria:gtdb_family=f__Pseudomonadaceae:gtdb_genus=g__Pseudomonas_E:gtdb_order=o__Pseudomonadales:gtdb_phylum=p__Proteobacteria:gtdb_species=s__Pseudomonas_E saponiphila:heptad=MCP-40H:species=d__Bacteria_p__Proteobacteria_c__Gammaproteobacteria_o__Pseudomonadales_f__Pseudomonadaceae_g__Pseudomonas_E_s__Pseudomonas_E saponiphila],RS_GCF_001547895.1_protein.faa_NZ_AP014627.1_3068@PF00015_full_PFAM.342.527:0.00815763[&&NHX:Type=GTDB:gtdb_class=c__Gammaproteobacteria:gtdb_domain=d__Bacteria:gtdb_family=f__Pseudomonadaceae:gtdb_genus=g__Pseudomonas_E:gtdb_order=o__Pseudomonadales:gtdb_phylum=p__Proteobacteria:gtdb_species=s__Pseudomonas_E sp001547895:heptad=MCP-40H:species=d__Bacteria_p__Proteobacteria_c__Gammaproteobacteria_o__Pseudomonadales_f__Pseudomonadaceae_g__Pseudomonas_E_s__Pseudomonas_E sp001547895])0:5e-09[&&NHX:Sample_counter=:Type_counter=GTDB--2:capture_class_counter=:capture_domain_counter=:capture_family_counter=:capture_genus_counter=:capture_order_counter=:capture_phylum_counter=:capture_species_counter=:evoltype=D:gtdb_class_counter=c__Gammaproteobacteria--2:gtdb_domain_counter=d__Bacteria--2:gtdb_family_counter=f__Pseudomonadaceae--2:gtdb_genus_counter=g__Pseudomonas_E--2:gtdb_order_counter=o__Pseudomonadales--2:gtdb_phylum_counter=p__Proteobacteria--2:gtdb_species_counter=s__Pseudomonas_E saponiphila--1||s__Pseudomonas_E sp001547895--1:heptad_counter=MCP-40H--2:lbd_counter=:lca=d__Bacteria:lca_tree=g__Pseudomonas_E:name=N410093:ref_name_counter=],(RS_GCF_013407925.2_protein.faa_NZ_CP060201.1_5840@PF00015_full_PFAM.341.527:0.00173198[&&NHX:Type=GTDB:gtdb_class=c__Gammaproteobacteria:gtdb_domain=d__Bacteria:gtdb_family=f__Pseudomonadaceae:gtdb_genus=g__Pseudomonas_E:gtdb_order=o__Pseudomonadales:gtdb_phylum=p__Proteobacteria:gtdb_species=s__Pseudomonas_E fluorescens_AP:heptad=MCP-40H:species=d__Bacteria_p__Proteobacteria_c__Gammaproteobacteria_o__Pseudomonadales_f__Pseudomonadaceae_g__Pseudomonas_E_s__Pseudomonas_E fluorescens_AP],RS_GCF_009380155.1_protein.faa_NZ_WHUV01000002.1_486@PF00015_full_PFAM.344.528:0.0297068)0.837:0.0103844[&&NHX:Sample_counter=:Type_counter=GTDB--1:capture_class_counter=:capture_domain_counter=:capture_family_counter=:capture_genus_counter=:capture_order_counter=:capture_phylum_counter=:capture_species_counter=:gtdb_class_counter=c__Gammaproteobacteria--1:gtdb_domain_counter=d__Bacteria--1:gtdb_family_counter=f__Pseudomonadaceae--1:gtdb_genus_counter=g__Pseudomonas_E--1:gtdb_order_counter=o__Pseudomonadales--1:gtdb_phylum_counter=p__Proteobacteria--1:gtdb_species_counter=s__Pseudomonas_E fluorescens_AP--1:heptad_counter=MCP-40H--1:lbd_counter=:lca_tree=s__Pseudomonas_E fluorescens_AP:name=N410096:ref_name_counter=])0.942:0.0184103[&&NHX:Sample_counter=:Type_counter=GTDB--3:capture_class_counter=:capture_domain_counter=:capture_family_counter=:capture_genus_counter=:capture_order_counter=:capture_phylum_counter=:capture_species_counter=:gtdb_class_counter=c__Gammaproteobacteria--3:gtdb_domain_counter=d__Bacteria--3:gtdb_family_counter=f__Pseudomonadaceae--3:gtdb_genus_counter=g__Pseudomonas_E--3:gtdb_order_counter=o__Pseudomonadales--3:gtdb_phylum_counter=p__Proteobacteria--3:gtdb_species_counter=s__Pseudomonas_E fluorescens_AP--1||s__Pseudomonas_E saponiphila--1||s__Pseudomonas_E sp001547895--1:heptad_counter=MCP-40H--3:lbd_counter=:lca_tree=g__Pseudomonas_E:name=N410097:ref_name_counter=])0.799:0.00850993[&&NHX:Sample_counter=:Type_counter=GTDB--4:capture_class_counter=:capture_domain_counter=:capture_family_counter=:capture_genus_counter=:capture_order_counter=:capture_phylum_counter=:capture_species_counter=:gtdb_class_counter=c__Gammaproteobacteria--4:gtdb_domain_counter=d__Bacteria--4:gtdb_family_counter=f__Pseudomonadaceae--4:gtdb_genus_counter=g__Pseudomonas_E--4:gtdb_order_counter=o__Pseudomonadales--4:gtdb_phylum_counter=p__Proteobacteria--4:gtdb_species_counter=s__Pseudomonas_E fluorescens_AP--1||s__Pseudomonas_E protegens_A--1||s__Pseudomonas_E saponiphila--1||s__Pseudomonas_E sp001547895--1:heptad_counter=MCP-40H--4:lbd_counter=:lca_tree=g__Pseudomonas_E:name=N410098:ref_name_counter=])0.579:0.000183062[&&NHX:Sample_counter=:Type_counter=GTDB--5:capture_class_counter=:capture_domain_counter=:capture_family_counter=:capture_genus_counter=:capture_order_counter=:capture_phylum_counter=:capture_species_counter=:gtdb_class_counter=c__Gammaproteobacteria--5:gtdb_domain_counter=d__Bacteria--5:gtdb_family_counter=f__Pseudomonadaceae--5:gtdb_genus_counter=g__Pseudomonas_E--5:gtdb_order_counter=o__Pseudomonadales--5:gtdb_phylum_counter=p__Proteobacteria--5:gtdb_species_counter=s__Pseudomonas_E fluorescens_AP--1||s__Pseudomonas_E protegens--1||s__Pseudomonas_E protegens_A--1||s__Pseudomonas_E saponiphila--1||s__Pseudomonas_E sp001547895--1:heptad_counter=MCP-40H--5:lbd_counter=:lca_tree=g__Pseudomonas_E:name=N41009
```
