## Supplementary material for "Unveiling the hidden biodiversity of microbial chemoreceptor genes in the rare biosphere": MCPsignal_captured_gtdbr207.nw (part 563 of 1806)

```
9:ref_name_counter=],(RS_GCF_003732485.1_protein.faa_NZ_MOAK01000053.1_31@PF00015_full_PFAM.282.470:0.00405924[&&NHX:Type=GTDB:gtdb_class=c__Gammaproteobacteria:gtdb_domain=d__Bacteria:gtdb_family=f__Pseudomonadaceae:gtdb_genus=g__Pseudomonas_E:gtdb_order=o__Pseudomonadales:gtdb_phylum=p__Proteobacteria:gtdb_species=s__Pseudomonas_E protegens_B:heptad=MCP-40H:species=d__Bacteria_p__Proteobacteria_c__Gammaproteobacteria_o__Pseudomonadales_f__Pseudomonadaceae_g__Pseudomonas_E_s__Pseudomonas_E protegens_B],RS_GCF_000633395.1_protein.faa_NZ_AYMU01000003.1_108@PF00015_full_PFAM.344.527:0.00421313[&&NHX:Type=GTDB:gtdb_class=c__Gammaproteobacteria:gtdb_domain=d__Bacteria:gtdb_family=f__Pseudomonadaceae:gtdb_genus=g__Pseudomonas_E:gtdb_order=o__Pseudomonadales:gtdb_phylum=p__Proteobacteria:gtdb_species=s__Pseudomonas_E sp000633395:heptad=MCP-40H:species=d__Bacteria_p__Proteobacteria_c__Gammaproteobacteria_o__Pseudomonadales_f__Pseudomonadaceae_g__Pseudomonas_E_s__Pseudomonas_E sp000633395])0.798:0.00408776[&&NHX:Sample_counter=:Type_counter=GTDB--2:capture_class_counter=:capture_domain_counter=:capture_family_counter=:capture_genus_counter=:capture_order_counter=:capture_phylum_counter=:capture_species_counter=:evoltype=D:gtdb_class_counter=c__Gammaproteobacteria--2:gtdb_domain_counter=d__Bacteria--2:gtdb_family_counter=f__Pseudomonadaceae--2:gtdb_genus_counter=g__Pseudomonas_E--2:gtdb_order_counter=o__Pseudomonadales--2:gtdb_phylum_counter=p__Proteobacteria--2:gtdb_species_counter=s__Pseudomonas_E protegens_B--1||s__Pseudomonas_E sp000633395--1:heptad_counter=MCP-40H--2:lbd_counter=:lca=d__Bacteria:lca_tree=g__Pseudomonas_E:name=N410102:ref_name_counter=])0.831:0.0075461[&&NHX:Sample_counter=:Type_counter=GTDB--7:capture_class_counter=:capture_domain_counter=:capture_family_counter=:capture_genus_counter=:capture_order_counter=:capture_phylum_counter=:capture_species_counter=:gtdb_class_counter=c__Gammaproteobacteria--7:gtdb_domain_counter=d__Bacteria--7:gtdb_family_counter=f__Pseudomonadaceae--7:gtdb_genus_counter=g__Pseudomonas_E--7:gtdb_order_counter=o__Pseudomonadales--7:gtdb_phylum_counter=p__Proteobacteria--7:gtdb_species_counter=s__Pseudomonas_E fluorescens_AP--1||s__Pseudomonas_E protegens--1||s__Pseudomonas_E protegens_A--1||s__Pseudomonas_E protegens_B--1||s__Pseudomonas_E saponiphila--1||s__Pseudomonas_E sp000633395--1||s__Pseudomonas_E sp001547895--1:heptad_counter=MCP-40H--7:lbd_counter=:lca_tree=g__Pseudomonas_E:name=N410103:ref_name_counter=])0.737:0.00371568[&&NHX:Sample_counter=:Type_counter=GTDB--8:capture_class_counter=:capture_domain_counter=:capture_family_counter=:capture_genus_counter=:capture_order_counter=:capture_phylum_counter=:capture_species_counter=:gtdb_class_counter=c__Gammaproteobacteria--8:gtdb_domain_counter=d__Bacteria--8:gtdb_family_counter=f__Pseudomonadaceae--8:gtdb_genus_counter=g__Pseudomonas_E--8:gtdb_order_counter=o__Pseudomonadales--8:gtdb_phylum_counter=p__Proteobacteria--8:gtdb_species_counter=s__Pseudomonas_E fluorescens_AP--1||s__Pseudomonas_E protegens--1||s__Pseudomonas_E protegens_A--1||s__Pseudomonas_E protegens_B--1||s__Pseudomonas_E saponiphila--1||s__Pseudomonas_E sp000633395--1||s__Pseudomonas_E sp001547895--1||s__Pseudomonas_E sp001705835--1:heptad_counter=MCP-40H--8:lbd_counter=:lca_tree=g__Pseudomonas_E:name=N410104:ref_name_counter=],(RS_GCF_009908285.1_protein.faa_NZ_JAAARM010000003.1_193@PF00015_full_PFAM.338.528:0.0172865[&&NHX:Type=GTDB:gtdb_class=c__Gammaproteobacteria:gtdb_domain=d__Bacteria:gtdb_family=f__Pseudomonadaceae:gtdb_genus=g__Pseudomonas_E:gtdb_order=o__Pseudomonadales:gtdb_phylum=p__Proteobacteria:gtdb_species=s__Pseudomonas_E sp009908285:heptad=MCP-40H:species=d__Bacteria_p__Proteobacteria_c__Gammaproteobacteria_o__Pseudomonadales_f__Pseudomonadaceae_g__Pseudomonas_E_s__Pseudomonas_E sp009908285],RS_GCF_009861525.1_protein.faa_NZ_WVHL01000002.1_407@PF00015_full_PFAM.339.525:0.0251446[&&NHX:Type=GTDB:gtdb_class=c__Gammaproteobacteria:gtdb_domain=d__Bacteria:gtdb_family=f__Pseudomonadaceae:gtdb_genus=g__Pseudomonas_E:gtdb_order=o__Pseudomonadales:gtdb_phylum=p__Proteobacteria:gtdb_species=s__Pseudomonas_E sp009861525:heptad=MCP-40H:species=d__Bacteria_p__Proteobacteria_c__Gammaproteobacteria_o__Pseudomonadales_f__Pseudomonadaceae_g__Pseudomonas_E_s__Pseudomonas_E sp009861525])0.736:0.00372022[&&NHX:Sample_counter=:Type_counter=GTDB--2:capture_class_counter=:capture_domain_counter=:capture_family_counter=:capture_genus_counter=:capture_order_counter=:capture_phylum_counter=:capture_species_counter=:evoltype=D:gtdb_class_counter=c__Gammaproteobacteria--2:gtdb_domain_counter=d__Bacteria--2:gtdb_family_counter=f__Pseudomonadaceae--2:gtdb_genus_counter=g__Pseudomonas_E--2:gtdb_order_counter=o__Pseudomonadales--2:gtdb_phylum_counter=p__Proteobacteria--2:gtdb_species_counter=s__Pseudomonas_E sp009861525--1||s__Pseudomonas_E sp009908285--1:heptad_counter=MCP-40H--2:lbd_counter=:lca=d__Bacteria:lca_tree=g__Pseudomonas_E:name=N410107:ref_name_counter=])0.993:0.0369699[&&NHX:Sample_counter=:Type_counter=GTDB--10:capture_class_counter=:capture_domain_counter=:capture_family_counter=:capture_genus_counter=:capture_order_counter=:capture_phylum_counter=:capture_species_counter=:evoltype=D:gtdb_class_counter=c__Gammaproteobacteria--10:gtdb_domain_counter=d__Bacteria--10:gtdb_family_counter=f__Pseudomonadaceae--10:gtdb_genus_counter=g__Pseudomonas_E--10:gtdb_order_counter=o__Pseudomonadales--10:gtdb_phylum_counter=p__Proteobacteria--10:gtdb_species_counter=s__Pseudomonas_E fluorescens_AP--1||s__Pseudomonas_E protegens--1||s__Pseudomonas_E protegens_A--1||s__Pseudomonas_E protegens_B--1||s__Pseudomonas_E saponiphila--1||s__Pseudomonas_E sp000633395--1||s__Pseudomonas_E sp001547895--1||s__Pseudomonas_E sp001705835--1||s__Pseudomonas_E sp009861525--1||s__Pseudomonas_E sp009908285--1:heptad_counter=MCP-40H--10:lbd_counter=:lca=d__Bacteria:lca_tree=g__Pseudomonas_E:name=N410108:ref_name_counter=],(8a474796-b18e-4f89-8baf-1a7c3a6ccd24_5@MCPsignal.859.1006:0.00650556[&&NHX:Sample=rhiztom2:Type=capture:besthit=97.9:bitscore=239.0:capture_class=c__Dethiobacteria:capture_domain=d__Bacteria:capture_family=f__Dethiobacteraceae:capture_genus=g__HKB214:capture_order=o__Dethiobacterales:capture_phylum=p__Firmicutes_D:capture_species=s__HKB214 sp018725565:evalue=3.17e-81:gapopen=0.0:heptad=MCP-40H:length=142.0:mismatch=3.0:qcovhsp=96.6:qend=147.0:qstart=6.0:ref_name=RS_GCF_019212185.1_protein.faa_NZ_CP078138.1_2994@PF00015_full_PFAM.336.530:scovhsp=73.2:send=142.0:sstart=1.0],(RS_GCF_019212185.1_protein.faa_NZ_CP078138.1_2994@PF00015_full_PFAM.336.530:0.0145696[&&NHX:Type=GTDB:gtdb_class=c__Gammaproteobacteria:gtdb_domain=d__Bacteria:gtdb_family=f__Pseudomonadaceae:gtdb_genus=g__Pseudomonas_E:gtdb_order=o__Pseudomonadales:gtdb_phylum=p__Proteobacteria:gtdb_species=s__Pseudomonas_E sp002980155:heptad=MCP-40H:species=d__Bacteria_p__Proteobacteria_c__Gammaproteobacteria_o__Pseudomonadales_f__Pseudomonadaceae_g__Pseudomonas_E_s__Pseudomonas_E sp002980155],10d26dae-fb34-5d22-ba76-563d25a694ea_5@MCPsignal.184.339:5e-09[&&NHX:Sample=rhiztom3:Type=capture:besthit=98.7:bitscore=261.0:capture_class=c__Gammaproteobacteria:capture_domain=d__Bacteria:capture_family=f__Pseudomonadaceae:capture_genus=g__Pseudomonas_E:capture_order=o__Pseudomonadales:capture_phylum=p__Proteobacteria:capture_species=s__Pseudomonas_E sp002980155:evalue=4.55e-90:gapopen=0.0:heptad=MCP-40H:length=155.0:mismatch=2.0:qcovhsp=100.0:qend=155.0:qstart=1.0:ref_name=RS_GCF_019212185.1_protein.faa_NZ_CP078138.1_2994@PF00015_full_PFAM.336.530:scovhsp=79.9:send=174.0:sstart=20.0])0:5e-09[&&NHX:Sample_counter=rhiztom3--1:Type_counter=GTDB--1||capture--1:besthit_avg=98.7:besthit_max=98.7:besthit_min=98.7:besthit_std=0:besthit_sum=98.7:bitscore_avg=261.0:bitscore_max=261.0:bitscore_min=261.0:bitscore_std=0:bitscore_sum=261.0:capture_class_counter=c__Gammaproteobacteria--1:capture_domain_counter=d__Bacteria--1:capture_family_counter=f__Pseudomonadaceae--1:capture_genus_counter=g__Pseudomonas_E--1:capture_order_counter=o__Pseudomonadales--1:capture_phylum_counter=p__Proteobacteria--1:capture_species_counter=s__Pseudomonas_E sp002980155--1:evalue_avg=4.55e-90:evalue_max=4.55e-90:evalue_min=4.55e-90:evalue_std=0:evalue_sum=4.55e-90:gapopen_avg=0.0:gapopen_max=0.0:gapopen_min=0.0:gapopen_std=0:gapopen_sum=0.0:gtdb_class_counter=c__Gammaproteobacteria--1:gtdb_domain_counter=d__Bacteria--1:gtdb_family_counter=f__Pseudomonadaceae--1:gtdb_genus_counter=g__Pseudomonas_E--1:gtdb_order_counter=o__Pseudomonadales--1:gtdb_phylum_counter=p__Proteobacteria--1:gtdb_species_counter=s__Pseudomonas_E sp002980155--1:heptad_counter=MCP-40H--2:lbd_counter=:lca_tree=s__Pseudomonas_E sp002980155:length_avg=155.0:length_max=155.0:length_min=155.0:length_std=0:length_sum=155.0:mismatch_avg=2.0:mismatch_max=2.0:mismatch_min=2.0:mismatch_std=0:mismatch_sum=2.0:name=N410112:qcovhsp_avg=100.0:qcovhsp_max=100.0:qcovhsp_min=100.0:qcovhsp_std=0:qcovhsp_sum=100.0:qend_avg=155.0:qend_max=155.0:qend_min=155.0:qend_std=0:qend_sum=155.0:qstart_avg=1.0:qstart_max=1.0:qstart_min=1.0:qstart_std=0:qstart_sum=1.0:ref_name_counter=RS_GCF_019212185.1_protein.faa_NZ_CP078138.1_2994@PF00015_full_PFAM.336.530--1:scovhsp_avg=79.9:scovhsp_max=79.9:scovhsp_min=79.9:scovhsp_std=0:scovhsp_sum=79.9:send_avg=174.0:send_max=174.0:send_min=174.0:send_std=0:send_sum=174.0:sstart_avg=20.0:sstart_max=20.0:sstart_min=20.0:sstart_std=0:sstart_sum=20.0])0.902:0.0181502[&&NHX:Sample_counter=rhiztom2--1||rhiztom3--1:Type_counter=GTDB--1||capture--2:besthit_avg=98.30000000000001:besthit_max=98.7:besthit_min=97.9:besthit_std=0.565685424949236:besthit_sum=196.60000000000002:bitscore_avg=250.0:bitscore_max=261.0:bitscore_min=239.0:bitscore_std=15.556349186104045:bitscore_sum=500.0:capture_class_counter=c__Dethiobacteria--1||c__Gammaproteobacteria--1:capture_domain_counter=d__Bacteria--2:capture_family_counter=f__Dethiobacteraceae--1||f__Pseudomonadaceae--1:capture_genus_counter=g__HKB214--1||g__Pseudomonas_E--1:capture_order_counter=o__Dethiobacterales--1||o__Pseudomonadales--1:capture_phylum_counter=p__Firmicutes_D--1||p__Proteobacteria--1:capture_species_counter=s__HKB214 sp018725565--1||s__Pseudomonas_E sp002980155--1:evalue_avg=1.585000002275e-81:evalue_max=3.17e-81:evalue_min=4.55e-90:evalue_std=2.24152849314402e-81:evalue_sum=3.17000000455e-81:gapopen_avg=0.0:gapopen_max=0.0:gapopen_min=0.0:gapopen_std=0.0:gapopen_sum=0.0:gtdb_class_counter=c__Gammaproteobacteria--1:gtdb_domain_counter=d__Bacteria--1:gtdb_family_counter=f__Pseudomonadaceae--1:gtdb_genus_counter=g__Pseudomonas_E--1:gtdb_order_counter=o__Pseudomonadales--1:gtdb_phylum_counter=p__Proteobacteria--1:gtdb_species_counter=s__Pseudomonas_E sp002980155--1:heptad_counter=MCP-40H--3:lbd_counter=:lca_tree=s__Pseudomonas_E sp002980155:length_avg=148.5:length_max=155.0:length_min=142.0:length_std=9.192388155425117:length_sum=297.0:mismatch_avg=2.5:mismatch_max=3.0:mismatch_min=2.0:mismatch_std=0.7071067811865476:mismatch_sum=5.0:name=N410113:qcovhsp_avg=98.3:qcovhsp_max=100.0:qcovhsp_min=96.6:qcovhsp_std=2.4041630560342657:qcovhsp_sum=196.6:qend_avg=151.0:qend_max=155.0:qend_min=147.0:qend_std=5.656854249492381:qend_sum=302.0:qstart_avg=3.5:qstart_max=6.0:qstart_min=1.0:qstart_std=3.5355339059327378:qstart_sum=7.0:ref_name_counter=RS_GCF_019212185.1_protein.faa_NZ_CP078138.1_2994@PF00015_full_PFAM.336.530--2:scovhsp_avg=76.55000000000001:scovhsp_max=79.9:scovhsp_min=73.2:scovhsp_std=4.737615433949871:scovhsp_sum=153.10000000000002:send_avg=158.0:send_max=174.0:send_min=142.0:send_std=22.627416997969522:send_sum=316.0:sstart_avg=10.5:sstart_max=20.0:sstart_min=1.0:sstart_std=13.435028842544403:sstart_sum=21.0])0.928:0.0226184[&&NHX:Sample_counter=rhiztom2--1||rhiztom3--1:Type_counter=GTDB--11||capture--2:besthit_avg=98.30000000000001:besthit_max=98.7:besthit_min=97.9:besthit_std=0.565685424949236:besthit_sum=196.60000000000002:bitscore_avg=250.0:bitscore_max=261.0:bitscore_min=239.0:bitscore_std=15.556349186104045:bitscore_sum=500.0:capture_class_counter=c__Dethiobacteria--1||c__Gammaproteobacteria--1:capture_domain_counter=d__Bacteria--2:capture_family_counter=f__Dethiobacteraceae--1||f__Pseudomonadaceae--1:capture_genus_counter=g__HKB214--1||g__Pseudomonas_E--1:capture_order_counter=o__Dethiobacterales--1||o__Pseudomonadales--1:capture_phylum_counter=p__Firmicutes_D--1||p__Proteobacteria--1:capture_species_counter=s__HKB214 sp018725565--1||s__Pseudomonas_E sp002980155--1:evalue_avg=1.585000002275e-81:evalue_max=3.17e-81:evalue_min=4.55e-90:evalue_std=2.24152849314402e-81:evalue_sum=3.17000000455e-81:gapopen_avg=0.0:gapopen_max=0.0:gapopen_min=0.0:gapopen_std=0.0:gapopen_sum=0.0:gtdb_class_counter=c__Gammaproteobacteria--11:gtdb_domain_counter=d__Bacteria--11:gtdb_family_counter=f__Pseudomonadaceae--11:gtdb_genus_counter=g__Pseudomonas_E--11:gtdb_order_counter=o__Pseudomonadales--11:gtdb_phylum_counter=p__Proteobacteria--11:gtdb_species_counter=s__Pseudomonas_E fluorescens_AP--1||s__Pseudomonas_E protegens--1||s__Pseudomonas_E protegens_A--1||s__Pseudomonas_E protegens_B--1||s__Pseudomonas_E saponiphila--1||s__Pseudomonas_E sp000633395--1||s__Pseudomonas_E sp001547895--1||s__Pseudomonas_E sp001705835--1||s__Pseudomonas_E sp002980155--1||s__Pseudomonas_E sp009861525--1||s__Pseudomonas_E sp009908285--1:heptad_counter=MCP-40H--13:lbd_counter=:lca_tree=g__Pseudomonas_E:length_avg=148.5:length_max=155.0:length_min=142.0:length_std=9.192388155425117:length_sum=297.0:mismatch_avg=2.5:mismatch_max=3.0:mismatch_min=2.0:mismatch_std=0.7071067811865476:mismatch_sum=5.0:name=N410114:qcovhsp_avg=98.3:qcovhsp_max=100.0:qcovhsp_min=96.6:qcovhsp_std=2.4041630560342657:qcovhsp_sum=196.6:qend_avg=151.0:qend_max=155.0:qend_min=147.0:qend_std=5.656854249492381:qend_sum=302.0:qstart_avg=3.5:qstart_max=6.0:qstart_min=1.0:qstart_std=3.5355339059327378:qstart_sum=7.0:ref_name_counter=RS_GCF_019212185.1_protein.faa_NZ_CP078138.1_2994@PF00015_full_PFAM.336.530--2:scovhsp_avg=76.55000000000001:scovhsp_max=79.9:scovhsp_min=73.2:scovhsp_std=4.737615433949871:scovhsp_sum=153.10000000000002:send_avg=158.0:send_max=174.0:send_min=142.0:send_std=22.627416997969522:send_sum=316.0:sstart_avg=10.5:sstart_max=20.0:sstart_min=1.0:sstart_std=13.435028842544403:sstart_sum=21.0])0.819:0.00450087[&&NHX:Sample_counter=rhizpot3--1||rhiztom1--1||rhiztom2--1||rhiztom3--1:Type_counter=GTDB--11||capture--4:besthit_avg=97.85:besthit_max=98.7:besthit_min=97.3:besthit_std=0.6191391873668927:besthit_sum=391.4:bitscore_avg=238.0:bitscore_max=261.0:bitscore_min=205.0:bitscore_std=23.804761428476166:bitscore_sum=952.0:capture_class_counter=c__Dethiobacteria--1||c__Gammaproteobacteria--3:capture_domain_counter=d__Bacteria--4:capture_family_counter=f__Dethiobacteraceae--1||f__Pseudomonadaceae--3:capture_genus_counter=g__HKB214--1||g__Pseudomonas_E--3:capture_order_counter=o__Dethiobacterales--1||o__Pseudomonadales--3:capture_phylum_counter=p__Firmicutes_D--1||p__Proteobacteria--3:capture_species_counter=s__HKB214 sp018725565--1||s__Pseudomonas_E iridis--2||s__Pseudomonas_E sp002980155--1:evalue_avg=4.675000000000793e-69:evalue_max=1.87e-68:evalue_min=4.55e-90:evalue_std=9.349999999999474e-69:evalue_sum=1.8700000000003172e-68:gapopen_avg=0.0:gapopen_max=0.0:gapopen_min=0.0:gapopen_std=0.0:gapopen_sum=0.0:gtdb_class_counter=c__Gammaproteobacteria--11:gtdb_domain_counter=d__Bacteria--11:gtdb_family_counter=f__Pseudomonadaceae--11:gtdb_genus_counter=g__Pseudomonas_E--11:gtdb_order_counter=o__Pseudomonadales--11:gtdb_phylum_counter=p__Proteobacteria--11:gtdb_species_counter=s__Pseudomonas_E fluorescens_AP--1||s__Pseudomonas_E protegens--1||s__Pseudomonas_E protegens_A--1||s__Pseudomonas_E protegens_B--1||s__Pseudomonas_E saponiphila--1||s__Pseudomonas_E sp000633395--1||s__Pseudomonas_E sp001547895--1||s__Pseudomonas_E sp001705835--1||s__Pseudomonas_E sp002980155--1||s__Pseudomonas_E sp009861525--1||s__Pseudomonas_E sp009908285--1:heptad_counter=MCP-40H--15:lbd_counter=:lca_tree=g__Pseudomonas_E:length_avg=141.5:length_max=155.0:length_min=121.0:length_std=14.66287829861518:length_sum=566.0:mismatch_avg=3.0:mismatch_max=4.0:mismatch_min=2.0:mismatch_std=0.816496580927726:mismatch_sum=12.0:name=N410115:qcovhsp_avg=98.975:qcovhsp_max=100.0:qcovhsp_min=96.6:qcovhsp_std=1.6173538058610868:qcovhsp_sum=395.9:qend_avg=143.0:qend_max=155.0:qend_min=121.0:qend_std=15.05545305418162:qend_sum=572.0:qstart_avg=2.5:qstart_max=6.0:qstart_min=1.0:qstart_std=2.3804761428476167:qstart_sum=10.0:ref_name_counter=RS_GCF_010095445.1_protein.faa_NZ_WFGV01000021.1_38@PF00015_full_PFAM.329.522--1||RS_GCF_011369485.1_protein.faa_NZ_VXCA01000031.1_29@PF00015_full_PFAM.332.523--1||RS_GCF_019212185.1_protein.faa_NZ_CP078138.1_2994@PF00015_full_PFAM.336.530--2:scovhsp_avg=73.325:scovhsp_max=79.9:scovhsp_min=62.7:scovhsp_std=7.6063022115436185:scovhsp_sum=293.3:send_avg=146.75:send_max=174.0:send_min=123.0:send_std=21.06141812256082:send_sum=587.0:sstart_avg=6.25:sstart_max=20.0:sstart_min=1.0:sstart_std=9.215023964519391:sstart_sum=25.0])0:5e-09[&&NHX:Sample_counter=rhizpot3--1||rhiztom1--1||rhiztom2--1||rhiztom3--2:Type_counter=GTDB--11||capture--5:besthit_avg=97.94:besthit_max=98.7:besthit_min=97.3:besthit_std=0.5727128425310553:besthit_sum=489.7:bitscore_avg=251.0:bitscore_max=303.0:bitscore_min=205.0:bitscore_std=35.63705936241092:bitscore_sum=1255.0:capture_class_counter=c__Dethiobacteria--1||c__Gammaproteobacteria--4:capture_domain_counter=d__Bacteria--5:capture_family_counter=f__Dethiobacteraceae--1||f__Pseudomonadaceae--4:capture_genus_counter=g__HKB214--1||g__Pseudomonas_E--4:capture_order_counter=o__Dethiobacterales--1||o__Pseudomonadales--4:capture_phylum_counter=p__Firmicutes_D--1||p__Proteobacteria--4:capture_species_counter=s__HKB214 sp018725565--1||s__Pseudomonas_E atacamensis--1||s__Pseudomonas_E iridis--2||s__Pseudomonas_E sp002980155--1:evalue_avg=3.7400000000006343e-69:evalue_max=1.87e-68:evalue_min=3.81e-106:evalue_std=8.362894235848859e-69:evalue_sum=1.8700000000003172e-68:gapopen_avg=0.0:gapopen_max=0.0:gapopen_min=0.0:gapopen_std=0.0:gapopen_sum=0.0:gtdb_class_counter=c__Gammaproteobacteria--11:gtdb_domain_counter=d__Bacteria--11:gtdb_family_counter=f__Pseudomonadaceae--11:gtdb_genus_counter=g__Pseudomonas_E--11:gtdb_order_counter=o__Pseudomonadales--11:gtdb_phylum_counter=p__Proteobacteria--11:gtdb_species_counter=s__Pseudomonas_E fluorescens_AP--1||s__Pseudomonas_E protegens--1||s__Pseudomonas_E protegens_A--1||s__Pseudomonas_E protegens_B--1||s__Pseudomonas_E saponiphila--1||s__Pseudomonas_E sp000633395--1||s__Pseudomonas_E sp001547895--1||s__Pseudomonas_E sp001705835--1||s__Pseudomonas_E sp002980155--1||s__Pseudomonas_E sp009861525--1||s__Pseudomonas_E sp009908285--1:heptad_counter=MCP-40H--16:lbd_counter=:lca_tree=g__Pseudomonas_E:length_avg=148.8:length_max=178.0:length_min=121.0:length_std=20.68090907092819:length_sum=744.0:mismatch_avg=3.0:mismatch_max=4.0:mismatch_min=2.0:mismatch_std=0.7071067811865476:mismatch_sum=15.0:name=N410116:qcovhsp_avg=99.05999999999999:qcovhsp_max=100.0:qcovhsp_min=96.6:qcovhsp_std=1.4135062787267723:qcovhsp_sum=495.29999999999995:qend_avg=150.2:qend_max=179.0:qend_min=121.0:qend_std=20.717142660125695:qend_sum=751.0:qstart_avg=2.4:qstart_max=6.0:qstart_min=1.0:qstart_std=2.073644135332772:qstart_sum=12.0:ref_name_counter=RS_GCF_010095445.1_protein.faa_NZ_WFGV01000021.1_38@PF00015_full_PFAM.329.522--1||RS_GCF_011369485.1_protein.faa_NZ_VXCA01000031.1_29@PF00015_full_PFAM.332.523--2||RS_GCF_019212185.1_protein.faa_NZ_CP078138.1_2994@PF00015_full_PFAM.336.530--2:scovhsp_avg=77.29999999999998:scovhsp_max=93.2:scovhsp_min=62.7:scovhsp_std=11.063227377216831:scovhsp_sum=386.49999999999994:send_avg=153.0:send_max=178.0:send_min=123.0:send_std=22.978250586152114:send_sum=765.0:sstart_avg=5.2:sstart_max=20.0:sstart_min=1.0:sstart_std=8.318653737234168:sstart_sum=26.0])0.702:5e-09[&&NHX:Sample_counter=rhizpot1--4||rhizpot3--1||rhiztom1--1||rhiztom2--1||rhiztom3--2:Type_counter=GTDB--51||capture--9:besthit_avg=98.21111111111111:besthit_max=99.4:besthit_min=96.6:besthit_std=0.9532109478552546:besthit_sum=883.9:bitscore_avg=244.66666666666666:bitscore_max=303.0:bitscore_min=190.0:bitscore_std=42.7053860771683:bitscore_sum=2202.0:capture_class_counter=c__Desulfuromonadia--1||c__Dethiobacteria--1||c__Gammaproteobacteria--7:capture_domain_counter=d__Bacteria--9:capture_family_counter=f__CAIOGM01--1||f__Dethiobacteraceae--1||f__Pseudomonadaceae--7:capture_genus_counter=g__CAIOGM01--1||g__HKB214--1||g__Pseudomonas_E--7:capture_order_counter=o__Dethiobacterales--1||o__Geobacterales--1||o__Pseudomonadales--7:capture_phylum_counter=p__Desulfobacterota--1||p__Firmicutes_D--1||p__Proteobacteria--7:capture_species_counter=s__CAIOGM01 sp903902345--1||s__HKB214 sp018725565--1||s__Pseudomonas_E atacamensis--1||s__Pseudomonas_E iridis--2||s__Pseudomonas_E moraviensis_A--1||s__Pseudomonas_E silesiensis--1||s__Pseudomonas_E sp001297015--1||s__Pseudomonas_E sp002980155--1:evalue_avg=9.222242999999999e-64:evalue_max=7.12e-63:evalue_min=3.81e-106:evalue_std=2.3567011123802713e-63:evalue_sum=8.3000187e-63:gapopen_avg=0.0:gapopen_max=0.0:gapopen_min=0.0:gapopen_std=0.0:gapopen_sum=0.0:gtdb_class_counter=c__Gammaproteobacteria--51:gtdb_domain_counter=d__Bacteria--51:gtdb_family_counter=f__Pseudomonadaceae--51:gtdb_genus_counter=g__Pseudomonas_E--51:gtdb_order_counter=o__Pseudomonadales--51:gtdb_phylum_counter=p__Proteobacteria--51:gtdb_species_counter=s__Pseudomonas_E arsenicoxydans--1||s__Pseudomonas_E baetica--1||s__Pseudomonas_E chlororaphis_G--1||s__Pseudomonas_E fluorescens_AO--1||s__Pseudomonas_E fluorescens_AP--1||s__Pseudomonas_E fluorescens_BQ--1||s__Pseudomonas_E fluorescens_G--1||s__Pseudomonas_E fluorescens_H--1||s__Pseudomonas_E frederiksbergensis_F--1||s__Pseudomonas_E frederiksbergensis_G--1||s__Pseudomonas_E granadensis--1||s__Pseudomonas_E gregormendelii--1||s__Pseudomonas_E koreensis--1||s__Pseudomonas_E koreensis_B--1||s__Pseudomonas_E koreensis_E--1||s__Pseudomonas_E mandelii--1||s__Pseudomonas_E mandelii_D--1||s__Pseudomonas_E moraviensis_A--1||s__Pseudomonas_E prosekii--1||s__Pseudomonas_E protegens--1||s__Pseudomonas_E protegens_A--1||s__Pseudomonas_E protegens_B--1||s__Pseudomonas_E putida_A--1||s__Pseudomonas_E saponiphila--1||s__Pseudomonas_E sp000282275--1||s__Pseudomonas_E sp000631985--1||s__Pseudomonas_E sp000633255--1||s__Pseudomonas_E sp000633395--1||s__Pseudomonas_E sp000690905--1||s__Pseudomonas_E sp001269815--1||s__Pseudomonas_E sp001308855--1||s__Pseudomonas_E sp001547895--1||s__Pseudomonas_E sp001705835--1||s__Pseudomonas_E sp002018875--1||s__Pseudomonas_E sp002113595--1||s__Pseudomonas_E sp002836515--1||s__Pseudomonas_E sp002878485--1||s__Pseudomonas_E sp002980155--1||s__Pseudomonas_E sp003151075--1||s__Pseudomonas_E sp004310295--1||s__Pseudomonas_E sp008370045--1||s__Pseudomonas_E sp009861525--1||s__Pseudomonas_E sp009908285--1||s__Pseudomonas_E sp010095445--1||s__Pseudomonas_E sp011369485--1||s__Pseudomonas_E sp012935755--1||s__Pseudomonas_E sp014472415--1||s__Pseudomonas_E sp016650815--1||s__Pseudomonas_E sp016651105--1||s__Pseudomonas_E sp016651255--1||s__Pseudomonas_E sp018449725--1:heptad_counter=MCP-40H--60:lbd_counter=dCache_2--1:lca_tree=g__Pseudomonas_E:length_avg=144.11111111111111:length_max=178.0:length_min=109.0:length_std=26.02135874836499:length_sum=1297.0:mismatch_avg=2.6666666666666665:mismatch_max=6.0:mismatch_min=1.0:mismatch_std=1.6583123951777:mismatch_sum=24.0:name=N410117:qcovhsp_avg=99.47777777777779:qcovhsp_max=100.0:qcovhsp_min=96.6:qcovhsp_std=1.115546702045436:qcovhsp_sum=895.3000000000001:qend_avg=144.88888888888889:qend_max=179.0:qend_min=109.0:qend_std=26.203265275745906:qend_sum=1304.0:qstart_avg=1.7777777777777777:qstart_max=6.0:qstart_min=1.0:qstart_std=1.6414763002993507:qstart_sum=16.0:ref_name_counter=RS_GCF_000802965.1_protein.faa_NZ_JSAK01000002.1_195@PF00015_full_PFAM.339.522--1||RS_GCF_001297015.1_protein.faa_NZ_LIGE01000031.1_198@PF00015_full_PFAM.343.522--2||RS_GCF_010095445.1_protein.faa_NZ_WFGV01000021.1_38@PF00015_full_PFAM.329.522--1||RS_GCF_011369485.1_protein.faa_NZ_VXCA01000031.1_29@PF00015_full_PFAM.332.523--3||RS_GCF_019212185.1_protein.faa_NZ_CP078138.1_2994@PF00015_full_PFAM.336.530--2:scovhsp_avg=76.43333333333334:scovhsp_max=93.2:scovhsp_min=59.6:scovhsp_std=13.083864108129523:scovhsp_sum=687.9000000000001:send_avg=160.88888888888889:send_max=178.0:send_min=123.0:send_std=19.016075071136818:send_sum=1448.0:sstart_avg=17.77777777777778:sstart_max=63.0:sstart_min=1.0:sstart_std=24.888640871780133:sstart_sum=160.0],((c82987f2-2c39-4211-8ef8-b3bcc42ee3ab_6@MCPsignal.24.106:5e-09[&&NHX:Sample=rhizpot1:Type=capture:capture_class=c__Gammaproteobacteria:capture_domain=d__Bacteria:capture_family=f__Pseudomonadaceae:capture_genus=g__Pseudomonas_E:capture_order=o__Pseudomonadales:capture_phylum=p__Proteobacteria:capture_species=s__Pseudomonas_E capeferrum_A:heptad=MCP-40H],(RS_GCF_900636825.1_protein.faa_NZ_LR134318.1_2826@PF00015_full_PFAM.343.522:0.00427429[&&NHX:Type=GTDB:gtdb_class=c__Gammaproteobacteria:gtdb_domain=d__Bacteria:gtdb_family=f__Pseudomonadaceae:gtdb_genus=g__Pseudomonas_E:gtdb_order=o__Pseudomonadales:gtdb_phylum=p__Proteobacteria:gtdb_species=s__Pseudomonas_E fluorescens_BG:heptad=MCP-40H:species=d__Bacteria_p__Proteobacteria_c__Gammaproteobacteria_o__Pseudomonadales_f__Pseudomonadaceae_g__Pseudomonas_E_s__Pseudomonas_E fluorescens_BG],RS_GCF_014268495.2_protein.faa_NZ_CP077087.1_3109@PF00015_full_PFAM.343.522:0.00430393[&&NHX:Type=GTDB:gtdb_class=c__Gammaproteobacteria:gtdb_domain=d__Bacteria:gtdb_family=f__Pseudomonadaceae:gtdb_genus=g__Pseudomonas_E:gtdb_order=o__Pseudomonadales:gtdb_phylum=p__Proteobacteria:gtdb_species=s__Pseudomonas_E fluorescens_BC:heptad=MCP-40H:species=d__Bacteria_p__Proteobacteria_c__Gammaproteobacteria_o__Pseudomonadales_f__Pseudomonadaceae_g__Pseudomonas_E_s__Pseudomonas_E fluorescens_BC])0:0.00428745[&&NHX:Sample_counter=:Type_counter=GTDB--2:capture_class_counter=:capture_domain_counter=:capture_family_counter=:capture_genus_counter=:capture_order_counter=:capture_phylum_counter=:capture_species_counter=:evoltype=D:gtdb_class_counter=c__Gammaproteobacteria--2:gtdb_domain_counter=d__Bacteria--2:gtdb_family_counter=f__Pseudomonadaceae--2:gtdb_genus_counter=g__Pseudomonas_E--2:gtdb_order_counter=o__Pseudomonadales--2:gtdb_phylum_counter=p__Proteobacteria--2:gtdb_species_counter=s__Pseudomonas_E fluorescens_BC--1||s__Pseudomonas_E fluorescens_BG--1:heptad_counter=MCP-40H--2:lbd_counter=:lca=d__Bacteria:lca_tree=g__Pseudomonas_E:name=N410121:ref_name_counter=])0:1.9e-08[&&NHX:Sample_counter=rhizpot1--1:Type_counter=GTDB--2||capture--1:capture_class_counter=c__Gammaproteobacteria--1:capture_domain_counter=d__Bacteria--1:capture_family_counter=f__Pseudomonadaceae--1:capture_genus_counter=g__Pseudomonas_E--1:capture_order_counter=o__Pseudomonadales--1:capture_phylum_counter=p__Proteobacteria--1:capture_species_counter=s__Pseudomonas_E capeferrum_A--1:gtdb_class_counter=c__Gammaproteobacteria--2:gtdb_domain_counter=d__Bacteria--2:gtdb_family_counter=f__Pseudomonadaceae--2:gtdb_genus_counter=g__Pseudomonas_E--2:gtdb_order_counter=o__Pseudomonadales--2:gtdb_phylum_counter=p__Proteobacteria--2:gtdb_species_counter=s__Pseudomonas_E fluorescens_BC--1||s__Pseudomonas_E fluorescens_BG--1:heptad_counter=MCP-40H--3:lbd_counter=:lca_tree=g__Pseudomonas_E:name=N410122:ref_name_counter=],(69c702c0-a6c5-499f-8171-8d36ab7737ad_1@MCPsignal.204.340:5e-09[&&NHX:Sample=rhizpot1:Type=capture:besthit=100.0:bitscore=230.0:capture_class=c__Gammaproteobacteria:capture_domain=d__Bacteria:capture_family=f__Pseudomonadaceae:capture_genus=g__Pseudomonas_E:capture_order=o__Pseudomonadales:capture_phylum=p__Proteobacteria:capture_species=s__Pseudomonas_E sp001297015:evalue=3.93e-78:gapopen=0.0:heptad=MCP-40H:length=136.0:mismatch=0.0:qcovhsp=100.0:qend=136.0:qstart=1.0:ref_name=RS_GCF_001297015.1_protein.faa_NZ_LIGE01000031.1_198@PF00015_full_PFAM.343.522:scovhsp=76.0:send=147.0:sstart=12.0],88f389ab-2c60-4b7e-b88e-445fbd133ee6_3@MCPsignal.25.123:5e-09[&&NHX:Sample=rhizpot1:Type=capture:besthit=100.0:bitscore=169.0:capture_class=c__Gammaproteobacteria:capture_domain=d__Bacteria:capture_family=f__Pseudomonadaceae:capture_genus=g__Pseudomonas_E:capture_order=o__Pseudomonadales:capture_phylum=p__Proteobacteria:capture_species=s__Pseudomonas_E moraviensis_A:evalue=1.32e-54:gapopen=0.0:heptad=MCP-40H:length=98.0:mismatch=0.0:qcovhsp=100.0:qend=98.0:qstart=1.0:ref_name=RS_GCF_001297015.1_protein.faa_NZ_LIGE01000031.1_198@PF00015_full_PFAM.343.522:scovhsp=54.7:send=119.0:sstart=22.0])0:5e-09[&&NHX:Sample_counter=rhizpot1--2:Type_counter=capture--2:besthit_avg=100.0:besthit_max=100.0:besthit_min=100.0:besthit_std=0.0:besthit_sum=200.0:bitscore_avg=199.5:bitscore_max=230.0:bitscore_min=169.0:bitscore_std=43.1335136523794:bitscore_sum=399.0:capture_class_counter=c__Gammaproteobacteria--2:capture_domain_counter=d__Bacteria--2:capture_family_counter=f__Pseudomonadaceae--2:capture_genus_counter=g__Pseudomonas_E--2:capture_order_counter=o__Pseudomonadales--2:capture_phylum_counter=p__Proteobacteria--2:capture_species_counter=s__Pseudomonas_E moraviensis_A--1||s__Pseudomonas_E sp001297015--1:evalue_avg=6.6e-55:evalue_max=1.32e-54:evalue_min=3.93e-78:evalue_std=9.333809511662427e-55:evalue_sum=1.32e-54:gapopen_avg=0.0:gapopen_max=0.0:gapopen_min=0.0:gapopen_std=0.0:gapopen_sum=0.0:gtdb_class_counter=:gtdb_domain_counter=:gtdb_family_counter=:gtdb_genus_counter=:gtdb_order_counter=:gtdb_phylum_counter=:gtdb_species_counter=:heptad_counter=MCP-40H--2:lbd_counter=:length_avg=117.0:length_max=136.0:length_min=98.0:length_std=26.870057685088806:length_sum=234.0:mismatch_avg=0.0:mismatch_max=0.0:mismatch_min=0.0:mismatch_std=0.0:mismatch_sum=0.0:name=N410125:qcovhsp_avg=100.0:qcovhsp_max=100.0:qcovhsp_min=100.0:qcovhsp_std=0.0:qcovhsp_sum=200.0:qend_avg=117.0:qend_max=136.0:qend_min=98.0:qend_std=26.870057685088806:qend_sum=234.0:qstart_avg=1.0:qstart_max=1.0:qstart_min=1.0:qstart_std=0.0:qstart_sum=2.0:ref_name_counter=RS_GCF_001297015.1_protein.faa_NZ_LIGE01000031.1_198@PF00015_full_PFAM.343.522--2:scovhsp_avg=65.35:scovhsp_max=76.0:scovhsp_min=54.7:scovhsp_std=15.061374439273461:scovhsp_sum=130.7:send_avg=133.0:send_max=147.0:send_min=119.0:send_std=19.79898987322333:send_sum=266.0:sstart_avg=17.0:sstart_max=22.0:sstart_min=12.0:sstart_std=7.0710678118654755:sstart_sum=34.0])0.73:1.8e-08[&&NHX:Sample_counter=rhizpot1--3:Type_counter=GTDB--2||capture--3:besthit_avg=100.0:besthit_max=100.0:besthit_min=100.0:besthit_std=0.0:besthit_sum=200.0:bitscore_avg=199.5:bitscore_max=230.0:bitscore_min=169.0:bitscore_std=43.1335136523794:bitscore_sum=399.0:capture_class_counter=c__Gammaproteobacteria--3:capture_domain_counter=d__Bacteria--3:capture_family_counter=f__Pseudomonadaceae--3:capture_genus_counter=g__Pseudomonas_E--3:capture_order_counter=o__Pseudomonadales--3:capture_phylum_counter=p__Proteobacteria--3:capture_species_counter=s__Pseudomonas_E capeferrum_A--1||s__Pseudomonas_E moraviensis_A--1||s__Pseudomonas_E sp001297015--1:evalue_avg=6.6e-55:evalue_max=1.32e-54:evalue_min=3.93e-78:evalue_std=9.333809511662427e-55:evalue_sum=1.32e-54:gapopen_avg=0.0:gapopen_max=0.0:gapopen_min=0.0:gapopen_std=0.0:gapopen_sum=0.0:gtdb_class_counter=c__Gammaproteobacteria--2:gtdb_domain_counter=d__Bacteria--2:gtdb_family_counter=f__Pseudomonadaceae--2:gtdb_genus_counter=g__Pseudomonas_E--2:gtdb_order_counter=o__Pseudomonadales--2:gtdb_phylum_counter=p__Proteobacteria--2:gtdb_species_counter=s__Pseudomonas_E fluorescens_BC--1||s__Pseudomonas_E fluorescens_BG--1:heptad_counter=MCP-40H--5:lbd_counter=:lca_tree=g__Pseudomonas_E:length_avg=117.0:length_max=136.0:length_min=98.0:length_std=26.870057685088806:length_sum=234.0:mismatch_avg=0.0:mismatch_max=0.0:mismatch_min=0.0:mismatch_std=0.0:mismatch_sum=0.0:name=N410126:qcovhsp_avg=100.0:qcovhsp_max=100.0:qcovhsp_min=100.0:qcovhsp_std=0.0:qcovhsp_sum=200.0:qend_avg=117.0:qend_max=136.0:qend_min=98.0:qend_std=26.870057685088806:qend_sum=234.0:qstart_avg=1.0:qstart_max=1.0:qstart_min=1.0:qstart_std=0.0:qstart_sum=2.0:ref_name_counter=RS_GCF_001297015.1_protein.faa_NZ_LIGE01000031.1_198@PF00015_full_PFAM.343.522--2:scovhsp_avg=65.35:scovhsp_max=76.0:scovhsp_min=54.7:scovhsp_std=15.061374439273461:scovhsp_sum=130.7:send_avg=133.0:send_max=147.0:send_min=119.0:send_std=19.79898987322333:send_sum=266.0:sstart_avg=17.0:sstart_max=22.0:sstart_min=12.0:sstart_std=7.0710678118654755:sstart_sum=34.0])0.443:5e-09[&&NHX:Sample_counter=rhizpot1--7||rhizpot3--1||rhiztom1--1||rhiztom2--1||rhiztom3--2:Type_counter=GTDB--53||capture--12:besthit_avg=98.53636363636365:besthit_max=100.0:besthit_min=96.6:besthit_std=1.1182778968330978:besthit_sum=1083.9:bitscore_avg=236.45454545454547:bitscore_max=303.0:bitscore_min=169.0:bitscore_std=44.48452233387167:bitscore_sum=2601.0:capture_class_counter=c__Desulfuromonadia--1||c__Dethiobacteria--1||c__Gammaproteobacteria--10:capture_domain_counter=d__Bacteria--12:capture_family_counter=f__CAIOGM01--1||f__Dethiobacteraceae--1||f__Pseudomonadaceae--10:capture_genus_counter=g__CAIOGM01--1||g__HKB214--1||g__Pseudomonas_E--10:capture_order_counter=o__Dethiobacterales--1||o__Geobacterales--1||o__Pseudomonadales--10:capture_phylum_counter=p__Desulfobacterota--1||p__Firmicutes_D--1||p__Proteobacteria--10:capture_species_counter=s__CAIOGM01 sp903902345--1||s__HKB214 sp018725565--1||s__Pseudomonas_E atacamensis--1||s__Pseudomonas_E capeferrum_A--1||s__Pseudomonas_E iridis--2||s__Pseudomonas_E moraviensis_A--2||s__Pseudomonas_E silesiensis--1||s__Pseudomonas_E sp001297015--2||s__Pseudomonas_E sp002980155--1:evalue_avg=1.2000000075454716e-55:evalue_max=1.32e-54:evalue_min=3.81e-106:evalue_std=3.97994974592393e-55:evalue_sum=1.3200000083000187e-54:gapopen_avg=0.0:gapopen_max=0.0:gapopen_min=0.0:gapopen_std=0.0:gapopen_sum=0.0:gtdb_class_counter=c__Gammaproteobacteria--53:gtdb_domain_counter=d__Bacteria--53:gtdb_family_counter=f__Pseudomonadaceae--53:gtdb_genus_counter=g__Pseudomonas_E--53:gtdb_order_counter=o__Pseudomonadales--53:gtdb_phylum_counter=p__Proteobacteria--53:gtdb_species_counter=s__Pseudomonas_E arsenicoxydans--1||s__Pseudomonas_E baetica--1||s__Pseudomonas_E chlororaphis_G--1||s__Pseudomonas_E fluorescens_AO--1||s__Pseudomonas_E fluorescens_AP--1||s__Pseudomonas_E fluorescens_BC--1||s__Pseudomonas_E fluorescens_BG--1||s__Pseudomonas_E fluorescens_BQ--1||s__Pseudomonas_E fluorescens_G--1||s__Pseudomonas_E fluorescens_H--1||s__Pseudomonas_E frederiksbergensis_F--1||s__Pseudomonas_E frederiksbergensis_G--1||s__Pseudomonas_E granadensis--1||s__Pseudomonas_E gregormendelii--1||s__Pseudomonas_E koreensis--1||s__Pseudomonas_E koreensis_B--1||s__Pseudomonas_E koreensis_E--1||s__Pseudomonas_E mandelii--1||s__Pseudomonas_E mandelii_D--1||s__Pseudomonas_E moraviensis_A--1||s__Pseudomonas_E prosekii--1||s__Pseudomonas_E protegens--1||s__Pseudomonas_E protegens_A--1||s__Pseudomonas_E protegens_B--1||s__Pseudomonas_E putida_A--1||s__Pseudomonas_E saponiphila--1||s__Pseudomonas_E sp000282275--1||s__Pseudomonas_E sp000631985--1||s__Pseudomonas_E sp000633255--1||s__Pseudomonas_E sp000633395--1||s__Pseudomonas_E sp000690905--1||s__Pseudomonas_E sp001269815--1||s__Pseudomonas_E sp001308855--1||s__Pseudomonas_E sp001547895--1||s__Pseudomonas_E sp001705835--1||s__Pseudomonas_E sp002018875--1||s__Pseudomonas_E sp002113595--1||s__Pseudomonas_E sp002836515--1||s__Pseudomonas_E sp002878485--1||s__Pseudomonas_E sp002980155--1||s__Pseudomonas_E sp003151075--1||s__Pseudomonas_E sp004310295--1||s__Pseudomonas_E sp008370045--1||s__Pseudomonas_E sp009861525--1||s__Pseudomonas_E sp009908285--1||s__Pseudomonas_E sp010095445--1||s__Pseudomonas_E sp011369485--1||s__Pseudomonas_E sp012935755--1||s__Pseudomonas_E sp014472415--1||s__Pseudomonas_E sp016650815--1||s__Pseudomonas_E sp016651105--1||s__Pseudomonas_E sp016651255--1||s__Pseudomonas_E sp018449725--1:heptad_counter=MCP-40H--65:lbd_counter=dCache_2--1:lca_tree=g__Pseudomonas_E:length_avg=139.1818181818182:length_max=178.0:length_min=98.0:length_std=27.095454164188432:length_sum=1531.0:mismatch_avg=2.1818181818181817:mismatch_max=6.0:mismatch_min=0.0:mismatch_std=1.8340219092574561:mismatch_sum=24.0:name=N410127:qcovhsp_avg=99.57272727272726:qcovhsp_max=100.0:qcovhsp_min=96.6:qcovhsp_std=1.0198930425205486:qcovhsp_sum=1095.3:qend_avg=139.8181818181818:qend_max=179.0:qend_min=98.0:qend_std=27.363545756419:qend_sum=1538.0:qstart_avg=1.6363636363636365:qstart_max=6.0:qstart_min=1.0:qstart_std=1.5015143870590966:qstart_sum=18.0:ref_name_counter=RS_GCF_000802965.1_protein.faa_NZ_JSAK01000002.1_195@PF00015_full_PFAM.339.522--1||RS_GCF_001297015.1_protein.faa_NZ_LIGE01000031.1_198@PF00015_full_PFAM.343.522--4||RS_GCF_010095445.1_protein.faa_NZ_WFGV01000021.1_38@PF00015_full_PFAM.329.522--1||RS_GCF_011369485.1_protein.faa_NZ_VXCA01000031.1_29@PF00015_full_PFAM.332.523--3||RS_GCF_019212185.1_protein.faa_NZ_CP078138.1_2994@PF00015_full_PFAM.336.530--2:scovhsp_avg=74.41818181818182:scovhsp_max=93.2:scovhsp_min=54.7:scovhsp_std=13.406551993843768:scovhsp_sum=818.6:send_avg=155.8181818181818:send_max=178.0:send_min=119.0:send_std=21.348621415998654:send_sum=1714.0:sstart_avg=17.636363636363637:sstart_max=63.0:sstart_min=1.0:sstart_std=22.375311069447626:sstart_sum=194.0])0:5e-09[&&NHX:Sample_counter=rhizpot1--8||rhizpot3--1||rhiztom1--1||rhiztom2--1||rhiztom3--2:Type_counter=GTDB--53||capture--13:besthit_avg=98.47500000000001:besthit_max=100.0:besthit_min=96.6:besthit_std=1.0872191382354601:besthit_sum=1181.7:bitscore_avg=242.0:bitscore_max=303.0:bitscore_min=169.0:bitscore_std=46.561786907291264:bitscore_sum=2904.0:capture_class_counter=c__Desulfuromonadia--1||c__Dethiobacteria--1||c__Gammaproteobacteria--11:capture_domain_counter=d__Bacteria--13:capture_family_counter=f__CAIOGM01--1||f__Dethiobacteraceae--1||f__Pseudomonadaceae--11:capture_genus_counter=g__CAIOGM01--1||g__HKB214--1||g__Pseudomonas_E--11:capture_order_counter=o__Dethiobacterales--1||o__Geobacterales--1||o__Pseudomonadales--11:capture_phylum_counter=p__Desulfobacterota--1||p__Firmicutes_D--1||p__Proteobacteria--11:capture_species_counter=s__CAIOGM01 sp903902345--1||s__HKB214 sp018725565--1||s__Pseudomonas_E atacamensis--1||s__Pseudomonas_E capeferrum_A--1||s__Pseudomonas_E iridis--2||s__Pseudomonas_E moraviensis_A--2||s__Pseudomonas_E silesiensis--1||s__Pseudomonas_E sp001297015--3||s__Pseudomonas_E sp002980155--1:evalue_avg=1.1000000069166822e-55:evalue_max=1.32e-54:evalue_min=3.81e-106:evalue_std=3.8105117744733396e-55:evalue_sum=1.3200000083000187e-54:gapopen_avg=0.0:gapopen_max=0.0:gapopen_min=0.0:gapopen_std=0.0:gapopen_sum=0.0:gtdb_class_counter=c__Gammaproteobacteria--53:gtdb_domain_counter=d__Bacteria--53:gtdb_family_counter=f__Pseudomonadaceae--53:gtdb_genus_counter=g__Pseudomonas_E--53:gtdb_order_counter=o__Pseudomonadales--53:gtdb_phylum_counter=p__Proteobacteria--53:gtdb_species_counter=s__Pseudomonas_E arsenicoxydans--1||s__Pseudomonas_E baetica--1||s__Pseudomonas_E chlororaphis_G--1||s__Pseudomonas_E fluorescens_AO--1||s__Pseudomonas_E fluorescens_AP--1||s__Pseudomonas_E fluorescens_BC--1||s__Pseudomonas_E fluorescens_BG--1||s__Pseudomonas_E fluorescens_BQ--1||s__Pseudomonas_E fluorescens_G--1||s__Pseudomonas_E fluorescens_H--1||s__Pseudomonas_E frederiksbergensis_F--1||s__Pseudomonas_E frederiksbergensis_G--1||s__Pseudomonas_E granadensis--1||s__Pseudomonas_E gregormendelii--1||s__Pseudomonas_E koreensis--1||s__Pseudomonas_E koreensis_B--1||s__Pseudomonas_E koreensis_E--1||s__Pseudomonas_E mandelii--1||s__Pseudomonas_E mandelii_D--1||s__Pseudomonas_E moraviensis_A--1||s__Pseudomonas_E prosekii--1||s__Pseudomonas_E protegens--1||s__Pseudomonas_E protegens_A--1||s__Pseudomonas_E protegens_B--1||s__Pseudomonas_E putida_A--1||s__Pseudomonas_E saponiphila--1||s__Pseudomonas_E sp000282275--1||s__Pseudomonas_E sp000631985--1||s__Pseudomonas_E sp000633255--1||s__Pseudomonas_E sp000633395--1||s__Pseudomonas_E sp000690905--1||s__Pseudomonas_E sp001269815--1||s__Pseudomonas_E sp001308855--1||s__Pseudomonas_E sp001547895--1||s__Pseudomonas_E sp001705835--1||s__Pseudomonas_E sp002018875--1||s__Pseudomonas_E sp002113595--1||s__Pseudomonas_E sp002836515--1||s__Pseudomonas_E sp002878485--1||s__Pseudomonas_E sp002980155--1||s__Pseudomonas_E sp003151075--1||s__Pseudomonas_E sp004310295--1||s__Pseudomonas_E sp008370045--1||s__Pseudomonas_E sp009861525--1||s__Pseudomonas_E sp009908285--1||s__Pseudomonas_E sp010095445--1||s__Pseudomonas_E sp011369485--1||s__Pseudomonas_E sp012935755--1||s__Pseudomonas_E sp014472415--1||s__Pseudomonas_E sp016650815--1||s__Pseudomonas_E sp016651105--1||s__Pseudomonas_E sp016651255--1||s__Pseudomonas_E sp018449725--1:heptad_counter=MCP-40H--66:lbd_counter=dCache_2--1:lca_tree=g__Pseudomonas_E:length_avg=142.5:length_max=179.0:length_min=98.0:length_std=28.276234801427407:length_sum=1710.0:mismatch_avg=2.3333333333333335:mismatch_max=6.0:mismatch_min=0.0:mismatch_std=1.8257418583505538:mismatch_sum=28.0:name=N410128:qcovhsp_avg=99.60833333333333:qcovhsp_max=100.0:qcovhsp_min=96.6:qcovhsp_std=0.9802210635021755:qcovhsp_sum=1195.3:qend_avg=143.08333333333334:qend_max=179.0:qend_min=98.0:qend_std=28.436398996335452:qend_sum=1717.0:qstart_avg=1.5833333333333333:qstart_max=6.0:qstart_min=1.0:qstart_std=1.4433756729740645:qstart_sum=19.0:ref_name_counter=RS_GCF_000802965.1_protein.faa_NZ_JSAK01000002.1_195@PF00015_full_PFAM.339.522--1||RS_GCF_001297015.1_protein.faa_NZ_LIGE01000031.1_198@PF00015_full_PFAM.343.522--4||RS_GCF_010095445.1_protein.faa_NZ_WFGV01000021.1_38@PF00015_full_PFAM.329.522--2||RS_GCF_011369485.1_protein.faa_NZ_VXCA01000031.1_29@PF00015_full_PFAM.332.523--3||RS_GCF_019212185.1_protein.faa_NZ_CP078138.1_2994@PF00015_full_PFAM.336.530--2:scovhsp_avg=75.94166666666668:scovhsp_max=93.2:scovhsp_min=54.7:scovhsp_std=13.8292482102465:scovhsp_sum=911.3000000000001:send_avg=157.83333333333334:send_max=180.0:send_min=119.0:send_std=21.518843046516373:send_sum=1894.0:sstart_avg=16.333333333333332:sstart_max=63.0:sstart_min=1.0:sstart_std=21.80630990138294:sstart_sum=196.0],((55a97403-676d-4b99-9bd3-8a9635aff836_2@MCPsignal.42.175:5e-09[&&NHX:Sample=rhizpot2:Type=capture:besthit=97.0:bitscore=223.0:capture_class=c__Gammaproteobacteria:capture_domain=d__Bacteria:capture_family=f__Pseudomonadaceae:capture_genus=g__Pseudomonas_E:capture_order=o__Pseudomonadales:capture_phylum=p__Proteobacteria:capture_species=s__Pseudomonas_E moraviensis_A:evalue=4.31e-75:gapopen=0.0:heptad=MCP-40H:length=133.0:mismatch=4.0:qcovhsp=100.0:qend=133.0:qstart=1.0:ref_name=RS_GCF_010095445.1_protein.faa_NZ_WFGV01000021.1_38@PF00015_full_PFAM.329.522:scovhsp=68.9:send=134.0:sstart=2.0],(6d60695a-ef21-4158-bfb5-3a0aed53994d_4@MCPsignal.34.179:6e-09[&&NHX:Sample=rhizpot1:Type=capture:besthit=96.4:bitscore=235.0:capture_class=c__Gammaproteobacteria:capture_domain=d__Bacteria:capture_family=f__Gallionellaceae:capture_genus=g__Sideroxydans:capture_order=o__Burkholderiales:capture_phylum=p__Proteobacteria:capture_species=s__Sideroxydans sp003445795:evalue=9.43e-80:gapopen=0.0:heptad=MCP-40H:length=140.0:mismatch=5.0:qcovhsp=96.6:qend=140.0:qstart=1.0:ref_name=RS_GCF_010095445.1_protein.faa_NZ_WFGV01000021.1_38@PF00015_full_PFAM.329.522:scovhsp=72.5:send=141.0:sstart=2.0],ea7fe77c-93d6-40c9-8ebd-423d23fff649_6@MCPsignal.185.330:0.00526856[&&NHX:Sample=rhiztom2:Type=capture:besthit=96.4:bitscore=235.0:capture_class=c__Gammaproteobacteria:capture_domain=d__Bacteria:capture_family=f__Pseudomonadaceae:capture_genus=g__Pseudomonas_E:capture_order=o__Pseudomonadales:capture_phylum=p__Proteobacteria:capture_species=s__Pseudomonas_E atacamensis:evalue=9.43e-80:gapopen=0.0:heptad=MCP-40H:length=140.0:mismatch=5.0:qcovhsp=96.6:qend=140.0:qstart=1.0:ref_name=RS_GCF_010095445.1_protein.faa_NZ_WFGV01000021.1_38@PF00015_full_PFAM.329.522:scovhsp=72.5:send=141.0:sstart=2.0])0.984:0.0400731[&&NHX:Sample_counter=rhizpot1--1||rhiztom2--1:Type_counter=capture--2:besthit_avg=96.4:besthit_max=96.4:besthit_min=96.4:besthit_std=0.0:besthit_sum=192.8:bitscore_avg=235.0:bitscore_max=235.0:bitscore_min=235.0:bitscore_std=0.0:bitscore_sum=470.0:capture_class_counter=c__Gammaproteobacteria--2:capture_domain_counter=d__Bacteria--2:capture_family_counter=f__Gallionellaceae--1||f__Pseudomonadaceae--1:capture_genus_counter=g__Pseudomonas_E--1||g__Sideroxydans--1:capture_order_counter=o__Burkholderiales--1||o__Pseudomonadales--1:capture_phylum_counter=p__Proteobacteria--2:capture_species_counter=s__Pseudomonas_E atacamensis--1||s__Sideroxydans sp003445795--1:evalue_avg=9.43e-80:evalue_max=9.43e-80:evalue_min=9.43e-80:evalue_std=0.0:evalue_sum=1.886e-79:gapopen_avg=0.0:gapopen_max=0.0:gapopen_min=0.0:gapopen_std=0.0:gapopen_sum=0.0:gtdb_class_counter=:gtdb_domain_counter=:gtdb_family_counter=:gtdb_genus_counter=:gtdb_order_counter=:gtdb_phylum_counter=:gtdb_species_counter=:heptad_counter=MCP-40H--2:lbd_counter=:length_avg=140.0:length_max=140.0:length_min=140.0:length_std=0.0:length_sum=280.0:mismatch_avg=5.0:mismatch_max=5.0:mismatch_min=5.0:mismatch_std=0.0:mismatch_sum=10.0:name=N410132:qcovhsp_avg=96.6:qcovhsp_max=96.6:qcovhsp_min=96.6:qcovhsp_std=0.0:qcovhsp_sum=193.2:qend_avg=140.0:qend_max=140.0:qend_min=140.0:qend_std=0.0:qend_sum=280.0:qstart_avg=1.0:qstart_max=1.0:qstart_min=1.0:qstart_std=0.0:qstart_sum=2.0:ref_name_counter=RS_GCF_010095445.1_protein.faa_NZ_WFGV01000021.1_38@PF00015_full_PFAM.329.522--2:scovhsp_avg=72.5:scovhsp_max=72.5:scovhsp_min=72.5:scovhsp_std=0.0:scovhsp_sum=145.0:send_avg=141.0:send_max=141.0:send_min=141.0:send_std=0.0:send_sum=282.0:sstart_avg=2.0:sstart_max=2.0:sstart_min=2.0:sstart_std=0.0:sstart_sum=4.0])0:5e-09[&&NHX:Sample_counter=rhizpot1--1||rhizpot2--1||rhiztom2--1:Type_counter=capture--3:besthit_avg=96.60000000000001:besthit_max=97.0:besthit_min=96.4:besthit_std=0.3464101615137722:besthit_sum=289.8:bitscore_avg=231.0:bitscore_max=235.0:bitscore_min=223.0:bitscore_std=6.928203230275509:bitscore_sum=693.0:capture_class_counter=c__Gammaproteobacteria--3:capture_domain_counter=d__Bacteria--3:capture_family_counter=f__Gallionellaceae--1||f__Pseudomonadaceae--2:capture_genus_counter=g__Pseudomonas_E--2||g__Sideroxydans--1:capture_order_counter=o__Burkholderiales--1||o__Pseudomonadales--2:capture_phylum_counter=p__Proteobacteria--3:capture_species_counter=s__Pseudomonas_E atacamensis--1||s__Pseudomonas_E moraviensis_A--1||s__Sideroxydans sp003445795--1:evalue_avg=1.4367295333333332e-75:evalue_max=4.31e-75:evalue_min=9.43e-80:evalue_std=2.4883252160769024e-75:evalue_sum=4.3101885999999996e-75:gapopen_avg=0.0:gapopen_max=0.0:gapopen_min=0.0:gapopen_std=0.0:gapopen_sum=0.0:gtdb_class_counter=:gtdb_domain_counter=:gtdb_family_counter=:gtdb_genus_counter=:gtdb_order_counter=:gtdb_phylum_counter=:gtdb_species_counter=:heptad_counter=MCP-40H--3:lbd_counter=:length_avg=137.66666666666666:length_max=140.0:length_min=133.0:length_std=4.041451884327381:length_sum=413.0:mismatch_avg=4.666666666666667:mismatch_max=5.0:mismatch_min=4.0:mismatch_std=0.5773502691896258:mismatch_sum=14.0:name=N410133:qcovhsp_avg=97.73333333333333:qcovhsp_max=100.0:qcovhsp_min=96.6:qcovhsp_std=1.962990915244731:qcovhsp_sum=293.2:qend_avg=137.66666666666666:qend_max=140.0:qend_min=133.0:qend_std=4.041451884327381:qend_sum=413.0:qstart_avg=1.0:qstart_max=1.0:qstart_min=1.0:qstart_std=0.0:qstart_sum=3.0:ref_name_counter=RS_GCF_010095445.1_protein.faa_NZ_WFGV01000021.1_38@PF00015_full_PFAM.329.522--3:scovhsp_avg=71.3:scovhsp_max=72.5:scovhsp_min=68.9:scovhsp_std=2.0784609690826494:scovhsp_sum=213.9:send_avg=138.66666666666666:send_max=141.0:send_min=134.0:send_std=4.041451884327381:send_sum=416.0:sstart_avg=2.0:sstart_max=2.0:sstart_min=2.0:sstart_std=0.0:sstart_sum=6.0],(23954756-5cc5-4e8a-a19a-d74336f77281_2@MCPsignal.359.539:5e-09[&&NHX:Sample=rhiztom2:Type=capture:besthit=97.2:bitscore=303.0:capture_class=c__Gammaproteobacteria:capture_domain=d__Bacteria:capture_family=f__Pseudomonadaceae:capture_genus=g__Pseudomonas_E:capture_order=o__Pseudomonadales:capture_phylum=p__Proteobacteria:capture_species=s__Pseudomonas_E moraviensis_A:evalue=4.25e-106:gapopen=0.0:heptad=MCP-40H:lbd=dCache_2:length=180.0:mismatch=5.0:qcovhsp=100.0:qend=180.0:qstart=1.0:ref_name=RS_GCF_010095445.1_protein.faa_NZ_WFGV01000021.1_38@PF00015_full_PFAM.329.522:scovhsp=93.3:send=181.0:sstart=2.0],d8bd8442-bf7a-4daf-bdbc-a022c5c2525a_1@MCPsignal.244.399:5e-09[&&NHX:Sample=rhizpot1:Type=capture:besthit=99.4:bitscore=265.0:capture_class=c__Gammaproteobacteria:capture_domain=d__Bacteria:capture_family=f__Pseudomonadaceae:capture_genus=g__Pseudomonas_E:capture_order=o__Pseudomonadales:capture_phylum=p__Proteobacteria:capture_species=s__Pseudomonas_E moraviensis_A:evalue=1.65e-91:gapopen=0.0:heptad=MCP-40H:lbd=dCache_2:length=155.0:mismatch=1.0:qcovhsp=100.0:qend=155.0:qstart=1.0:ref_name=RS_GCF_001297015.1_protein.faa_NZ_LIGE01000031.1_198@PF00015_full_PFAM.343.522:scovhsp=86.6:send=167.0:sstart=13.0])0.524:6e-09[&&NHX:Sample_counter=rhizpot1--1||rhiztom2--1:Type_counter=capture--2:besthit_avg=98.30000000000001:besthit_max=99.4:besthit_min=97.2:besthit_std=1.5556349186104066:besthit_sum=196.60000000000002:bitscore_avg=284.0:bitscore_max=303.0:bitscore_min=265.0:bitscore_std=26.870057685088806:bitscore_sum=568.0:capture_class_counter=c__Gammaproteobacteria--2:capture_domain_counter=d__Bacteria--2:capture_family_counter=f__Pseudomonadaceae--2:capture_genus_counter=g__Pseudomonas_E--2:capture_order_counter=o__Pseudomonadales--2:capture_phylum_counter=p__Proteobacteria--2:capture_species_counter=s__Pseudomonas_E moraviensis_A--2:evalue_avg=8.250000000000022e-92:evalue_max=1.65e-91:evalue_min=4.25e-106:evalue_std=1.1667261889578004e-91:evalue_sum=1.6500000000000044e-91:gapopen_avg=0.0:gapopen_max=0.0:gapopen_min=0.0:gapopen_std=0.0:gapopen_sum=0.0:gtdb_class_counter=:gtdb_domain_counter=:gtdb_family_counter=:gtdb_genus_counter=:gtdb_order_counter=:gtdb_phylum_counter=:gtdb_species_counter=:heptad_counter=MCP-40H--2:lbd_counter=dCache_2--2:length_avg=167.5:length_max=180.0:length_min=155.0:length_std=17.67766952966369:length_sum=335.0:mismatch_avg=3.0:mismatch_max=5.0:mismatch_min=1.0:mismatch_std=2.8284271247461903:mismatch_sum=6.0:name=N410136:qcovhsp_avg=100.0:qcovhsp_max=100.0:qcovhsp_min=100.0:qcovhsp_std=0.0:qcovhsp_sum=200.0:qend_avg=167.5:qend_max=180.0:qend_min=155.0:qend_std=17.67766952966369:qend_sum=335.0:qstart_avg=1.0:qstart_max=1.0:qstart_min=1.0:qstart_std=0.0:qstart_sum=2.0:ref_name_counter=RS_GCF_001297015.1_protein.faa_NZ_LIGE01000031.1_198@PF00015_full_PFAM.343.522--1||RS_GCF_010095445.1_protein.faa_NZ_WFGV01000021.1_38@PF00015_full_PFAM.329.522--1:scovhsp_avg=89.94999999999999:scovhsp_max=93.3:scovhsp_min=86.6:scovhsp_std=4.737615433949871:scovhsp_sum=179.89999999999998:send_avg=174.0:send_max=181.0:send_min=167.0:send_std=9.899494936611665:send_sum=348.0:sstart_avg=7.5:sstart_max=13.0:sstart_min=2.0:sstart_std=7.7781745930520225:sstart_sum=15.0])0.876:0.00415324[&&NHX:Sample_counter=rhizpot1--2||rhizpot2--1||rhiztom2--2:Type_counter=capture--5:besthit_avg=97.28:besthit_max=99.4:besthit_min=96.4:besthit_std=1.2377398757412643:besthit_sum=486.40000000000003:bitscore_avg=252.2:bitscore_max=303.0:bitscore_min=223.0:bitscore_std=32.36046971228941:bitscore_sum=1261.0:capture_class_counter=c__Gammaproteobacteria--5:capture_domain_counter=d__Bacteria--5:capture_family_counter=f__Gallionellaceae--1||f__Pseudomonadaceae--4:capture_genus_counter=g__Pseudomonas_E--4||g__Sideroxydans--1:capture_order_counter=o__Burkholderiales--1||o__Pseudomonadales--4:capture_phylum_counter=p__Proteobacteria--5:capture_species_counter=s__Pseudomonas_E atacamensis--1||s__Pseudomonas_E moraviensis_A--3||s__Sideroxydans sp003445795--1:evalue_avg=8.620377200000001e-76:evalue_max=4.31e-75:evalue_min=4.25e-106:evalue_std=1.9274695110604854e-75:evalue_sum=4.3101886e-75:gapopen_avg=0.0:gapopen_max=0.0:gapopen_min=0.0:gapopen_std=0.0:gapopen_sum=0.0:gtdb_class_counter=:gtdb_domain_counter=:gtdb_family_counter=:gtdb_genus_counter=:gtdb_order_counter=:gtdb_phylum_counter=:gtdb_species_counter=:heptad_counter=MCP-40H--5:lbd_counter=dCache_2--2:length_avg=149.6:length_max=180.0:length_min=133.0:length_std=18.796276226955168:length_sum=748.0:mismatch_avg=4.0:mismatch_max=5.0:mismatch_min=1.0:mismatch_std=1.7320508075688772:mismatch_sum=20.0:name=N410137:qcovhsp_avg=98.64:qcovhsp_max=100.0:qcovhsp_min=96.6:qcovhsp_std=1.862256695517568:qcovhsp_sum=493.2:qend_avg=149.6:qend_max=180.0:qend_min=133.0:qend_std=18.796276226955168:qend_sum=748.0:qstart_avg=1.0:qstart_max=1.0:qstart_min=1.0:qstart_std=0.0:qstart_sum=5.0:ref_name_counter=RS_GCF_001297015.1_protein.faa_NZ_LIGE01000031.1_198@PF00015_full_PFAM.343.522--1||RS_GCF_010095445.1_protein.faa_NZ_WFGV01000021.1_38@PF00015_full_PFAM.329.522--4:scovhsp_avg=78.75999999999999:scovhsp_max=93.3:scovhsp_min=68.9:scovhsp_std=10.588578752599423:scovhsp_sum=393.79999999999995:send_avg=152.8:send_max=181.0:send_min=134.0:send_std=20.179197209007103:send_sum=764.0:sstart_avg=4.2:sstart_max=13.0:sstart_min=2.0:sstart_std=4.919349550499538:sstart_sum=21.0])0:5e-09[&&NHX:Sample_counter=rhizpot1--10||rhizpot2--1||rhizpot3--1||rhiztom1--1||rhiztom2--3||rhiztom3--2:Type_counter=GTDB--53||capture--18:besthit_avg=98.12352941176471:besthit_max=100.0:besthit_min=96.4:besthit_std=1.229089811488925:besthit_sum=1668.1000000000001:bitscore_avg=245.0:bitscore_max=303.0:bitscore_min=169.0:bitscore_std=42.13371571556442:bitscore_sum=4165.0:capture_class_counter=c__Desulfuromonadia--1||c__Dethiobacteria--1||c__Gammaproteobacteria--16:capture_domain_counter=d__Bacteria--18:capture_family_counter=f__CAIOGM01--1||f__Dethiobacteraceae--1||f__Gallionellaceae--1||f__Pseudomonadaceae--15:capture_genus_counter=g__CAIOGM01--1||g__HKB214--1||g__Pseudomonas_E--15||g__Sideroxydans--1:capture_order_counter=o__Burkholderiales--1||o__Dethiobacterales--1||o__Geobacterales--1||o__Pseudomonadales--15:capture_phylum_counter=p__Desulfobacterota--1||p__Firmicutes_D--1||p__Proteobacteria--16:capture_species_counter=s__CAIOGM01 sp903902345--1||s__HKB214 sp018725565--1||s__Pseudomonas_E atacamensis--2||s__Pseudomonas_E capeferrum_A--1||s__Pseudomonas_E iridis--2||s__Pseudomonas_E moraviensis_A--5||s__Pseudomonas_E silesiensis--1||s__Pseudomonas_E sp001297015--3||s__Pseudomonas_E sp002980155--1||s__Sideroxydans sp003445795--1:evalue_avg=7.7647059311765805e-56:evalue_max=1.32e-54:evalue_min=3.81e-106:evalue_std=3.2014702492214387e-55:evalue_sum=1.3200000083000187e-54:gapopen_avg=0.0:gapopen_max=0.0:gapopen_min=0.0:gapopen_std=0.0:gapopen_sum=0.0:gtdb_class_counter=c__Gammaproteobacteria--53:gtdb_domain_counter=d__Bacteria--53:gtdb_family_counter=f__Pseudomonadaceae--53:gtdb_genus_counter=g__Pseudomonas_E--53:gtdb_order_counter=o__Pseudomonadales--53:gtdb_phylum_counter=p__Proteobacteria--53:gtdb_species_counter=s__Pseudomonas_E arsenicoxydans--1||s__Pseudomonas_E baetica--1||s__Pseudomonas_E chlororaphis_G--1||s__Pseudomonas_E fluorescens_AO--1||s__Pseudomonas_E fluorescens_AP--1||s__Pseudomonas_E fluorescens_BC--1||s__Pseudomonas_E fluorescens_BG--1||s__Pseudomonas_E fluorescens_BQ--1||s__Pseudomonas_E fluorescens_G--1||s__Pseudomonas_E fluorescens_H--1||s__Pseudomonas_E frederiksbergensis_F--1||s__Pseudomonas_E frederiksbergensis_G--1||s__Pseudomonas_E granadensis--1||s__Pseudomonas_E gregormendelii--1||s__Pseudomonas_E koreensis--1||s__Pseudomonas_E koreensis_B--1||s__Pseudomonas_E koreensis_E--1||s__Pseudomonas_E mandelii--1||s__Pseudomonas_E mandelii_D--1||s__Pseudomonas_E moraviensis_A--1||s__Pseudomonas_E prosekii--1||s__Pseudomonas_E protegens--1||s__Pseudomonas_E protegens_A--1||s__Pseudomonas_E protegens_B--1||s__Pseudomonas_E putida_A--1||s__Pseudomonas_E saponiphila--1||s__Pseudomonas_E sp000282275--1||s__Pseudomonas_E sp000631985--1||s__Pseudomonas_E sp000633255--1||s__Pseudomonas_E sp000633395--1||s__Pseudomonas_E sp000690905--1||s__Pseudomonas_E sp001269815--1||s__Pseudomonas_E sp001308855--1||s__Pseudomonas_E sp001547895--1||s__Pseudomonas_E sp001705835--1||s__Pseudomonas_E sp002018875--1||s__Pseudomonas_E sp002113595--1||s__Pseudomonas_E sp002836515--1||s__Pseudomonas_E sp002878485--1||s__Pseudomonas_E sp002980155--1||s__Pseudomonas_E sp003151075--1||s__Pseudomonas_E sp004310295--1||s__Pseudomonas_E sp008370045--1||s__Pseudomonas_E sp009861525--1||s__Pseudomonas_E sp009908285--1||s__Pseudomonas_E sp010095445--1||s__Pseudomonas_E sp011369485--1||s__Pseudomonas_E sp012935755--1||s__Pseudomonas_E sp014472415--1||s__Pseudomonas_E sp016650815--1||s__Pseudomonas_E sp016651105--1||s__Pseudomonas_E sp016651255--1||s__Pseudomonas_E sp018449725--1:heptad_counter=MCP-40H--71:lbd_counter=dCache_2--3:lca_tree=g__Pseudomonas_E:length_avg=144.58823529411765:length_max=180.0:length_min=98.0:length_std=25.478075926984292:length_sum=2458.0:mismatch_avg=2.823529411764706:mismatch_max=6.0:mismatch_min=0.0:mismatch_std=1.9116515803633993:mismatch_sum=48.0:name=N410138:qcovhsp_avg=99.32352941176471:qcovhsp_max=100.0:qcovhsp_min=96.6:qcovhsp_std=1.3169706772384449:qcovhsp_sum=1688.5:qend_avg=145.0:qend_max=180.0:qend_min=98.0:qend_std=25.56609082358897:qend_sum=2465.0:qstart_avg=1.411764705882353:qstart_max=6.0:qstart_min=1.0:qstart_std=1.227743027337753:qstart_sum=24.0:ref_name_counter=RS_GCF_000802965.1_protein.faa_NZ_JSAK01000002.1_195@PF00015_full_PFAM.339.522--1||RS_GCF_001297015.1_protein.faa_NZ_LIGE01000031.1_198@PF00015_full_PFAM.343.522--5||RS_GCF_010095445.1_protein.faa_NZ_WFGV01000021.1_38@PF00015_full_PFAM.329.522--6||RS_GCF_011369485.1_protein.faa_NZ_VXCA01000031.1_29@PF00015_full_PFAM.332.523--3||RS_GCF_019212185.1_protein.faa_NZ_CP078138.1_2994@PF00015_full_PFAM.336.530--2:scovhsp_avg=76.77058823529413:scovhsp_max=93.3:scovhsp_min=54.7:scovhsp_std=12.699004129550982:scovhsp_sum=1305.1000000000001:send_avg=156.35294117647058:send_max=181.0:send_min=119.0:send_std=20.633532103322096:send_sum=2658.0:sstart_avg=12.764705882352942:sstart_max=63.0:sstart_min=1.0:sstart_std=19.11651580363399:sstart_sum=217.0])0:5e-09[&&NHX:Sample_counter=rhizpot1--20||rhizpot2--2||rhizpot3--2||rhiztom1--5||rhiztom2--3||rhiztom3--6:Type_counter=GTDB--54||capture--38:besthit_avg=96.90740740740742:besthit_max=100.0:besthit_min=83.7:besthit_std=3.265545769666867:besthit_sum=2616.5000000000005:bitscore_avg=228.09259259259258:bitscore_max=303.0:bitscore_min=70.5:bitscore_std=51.94598471138388:bitscore_sum=6158.5:capture_class_counter=c__Alphaproteobacteria--2||c__Desulfuromonadia--1||c__Dethiobacteria--1||c__Eremiobacteria--1||c__Gammaproteobacteria--30||c__Holophagae--2||c__Krumholzibacteria--1:capture_domain_counter=d__Bacteria--38:capture_family_counter=f__Baltobacteraceae--1||f__Beijerinckiaceae--1||f__CAIOGM01--1||f__Dethiobacteraceae--1||f__Gallionellaceae--3||f__Holophagaceae--2||f__LZORAL124-64-63--1||f__Pseudomonadaceae--26||f__Rhodobacteraceae--1||f__Rhodocyclaceae--1:capture_genus_counter=g__Azonexus--1||g__Bosea--1||g__CAIOGM01--1||g__Geothrix--2||g__HKB214--1||g__JAFAHZ01--1||g__LZORAL124-64-63--1||g__Pseudomonas_B--1||g__Pseudomonas_E--25||g__Rhodovulum--1||g__Sideroxydans--3:capture_order_counter=o__Baltobacterales--1||o__Burkholderiales--4||o__Dethiobacterales--1||o__Geobacterales--1||o__Holophagales--2||o__LZORAL124-64-63--1||o__Pseudomonadales--26||o__Rhizobiales--1||o__Rhodobacterales--1:capture_phylum_counter=p__Acidobacteriota--2||p__Desulfobacterota--1||p__Eremiobacterota--1||p__Firmicutes_D--1||p__Krumholzibacteriota--1||p__Proteobacteria--32:capture_species_counter=s__Azonexus sp002470165--1||s__Bosea sp004341515--1||s__CAIOGM01 sp903902345--1||s__Geothrix sp016714685--2||s__HKB214 sp018725565--1||s__JAFAHZ01 sp019236975--1||s__LZORAL124-64-63 sp002747875--1||s__Pseudomonas_B psychrotolerans_C--1||s__Pseudomonas_E atacamensis--4||s__Pseudomonas_E capeferrum_A--1||s__Pseudomonas_E iridis--2||s__Pseudomonas_E koreensis_C--1||s__Pseudomonas_E moraviensis_A--6||s__Pseudomonas_E palleroniana--1||s__Pseudomonas_E silesiensis--1||s__Pseudomonas_E sp001297015--6||s__Pseudomonas_E sp002980155--1||s__Pseudomonas_E sp014472415--1||s__Pseudomonas_E syringae_E--1||s__Rhodovulum strictum--1||s__Sideroxydans sp003445795--3:evalue_avg=2.537037037037037e-19:evalue_max=6.85e-18:evalue_min=3.81e-106:evalue_std=1.3182831146496452e-18:evalue_sum=6.85e-18:gapopen_avg=0.07407407407407407:gapopen_max=1.0:gapopen_min=0.0:gapopen_std=0.2668802563418119:gapopen_sum=2.0:gtdb_class_counter=c__Gammaproteobacteria--54:gtdb_domain_counter=d__Bacteria--54:gtdb_family_counter=f__Pseudomonadaceae--54:gtdb_genus_counter=g__Pseudomonas_E--54:gtdb_order_counter=o__Pseudomonadales--54:gtdb_phylum_counter=p__Proteobacteria--54:gtdb_species_counter=s__Pseudomonas_E arsenicoxydans--1||s__Pseudomonas_E baetica--1||s__Pseudomonas_E chlororaphis_G--1||s__Pseudomonas_E fluorescens_AO--1||s__Pseudomonas_E fluorescens_AP--1||s__Pseudomonas_E fluorescens_BC--1||s__Pseudomonas_E fluorescens_BG--1||s__Pseudomonas_E fluorescens_BQ--1||s__Pseudomonas_E fluorescens_G--1||s__Pseudomonas_E fluorescens_H--1||s__Pseudomonas_E frederiksbergensis_F--1||s__Pseudomonas_E frederiksbergensis_G--1||s__Pseudomonas_E granadensis--1||s__Pseudomonas_E gregormendelii--1||s__Pseudomonas_E koreensis--1||s__Pseudomonas_E koreensis_B--1||s__Pseudomonas_E koreensis_E--1||s__Pseudomonas_E mandelii--1||s__Pseudomonas_E mandelii_D--1||s__Pseudomonas_E moraviensis_A--1||s__Pseudomonas_E prosekii--1||s__Pseudomonas_E protegens--1||s__Pseudomonas_E protegens_A--1||s__Pseudomonas_E protegens_B--1||s__Pseudomonas_E putida_A--1||s__Pseudomonas_E saponiphila--1||s__Pseudomonas_E sp000282275--1||s__Pseudomonas_E sp000631985--1||s__Pseudomonas_E sp000633255--1||s__Pseudomonas_E sp000633395--1||s__Pseudomonas_E sp000690905--1||s__Pseudomonas_E sp001269815--1||s__Pseudomonas_E sp001308855--1||s__Pseudomonas_E sp001547895--1||s__Pseudomonas_E sp001705835--1||s__Pseudomonas_E sp002018875--1||s__Pseudomonas_E sp002113595--1||s__Pseudomonas_E sp002836515--1||s__Pseudomonas_E sp002878485--1||s__Pseudomonas_E sp002980155--1||s__Pseudomonas_E sp003061005--1||s__Pseudomonas_E sp003151075--1||s__Pseudomonas_E sp004310295--1||s__Pseudomonas_E sp008370045--1||s__Pseudomonas_E sp009861525--1||s__Pseudomonas_E sp009908285--1||s__Pseudomonas_E sp010095445--1||s__Pseudomonas_E sp011369485--1||s__Pseudomonas_E sp012935755--1||s__Pseudomonas_E sp014472415--1||s__Pseudomonas_E sp016650815--1||s__Pseudomonas_E sp016651105--1||s__Pseudomonas_E sp016651255--1||s__Pseudomonas_E sp018449725--1:heptad_counter=MCP-40H--92:lbd_counter=dCache_2--4:lca_tree=g__Pseudomonas_E:length_avg=136.33333333333334:length_max=180.0:length_min=44.0:length_std=30.653146406452056:length_sum=3681.0:mismatch_avg=4.185185185185185:mismatch_max=21.0:mismatch_min=0.0:mismatch_std=4.359225734330468:mismatch_sum=113.0:name=N410139:qcovhsp_avg=98.84814814814814:qcovhsp_max=100.0:qcovhsp_min=95.7:qcovhsp_std=1.6222895431529367:qcovhsp_sum=2668.8999999999996:qend_avg=136.66666666666666:qend_max=180.0:qend_min=46.0:qend_std=30.595374210441083:qend_sum=3690.0:qstart_avg=1.3703703703703705:qstart_max=6.0:qstart_min=1.0:qstart_std=1.043225329600029:qstart_sum=37.0:ref_name_counter=GB_GCA_001465025.1_protein.faa_LNDO01000006.1_15@PF00015_full_PFAM.516.689--1||RS_GCF_000802965.1_protein.faa_NZ_JSAK01000002.1_195@PF00015_full_PFAM.339.522--1||RS_GCF_001297015.1_protein.faa_NZ_LIGE01000031.1_198@PF00015_full_PFAM.343.522--5||RS_GCF_003061005.1_protein.faa_NZ_QAIK01000041.1_59@PF00015_full_PFAM.341.417--1||RS_GCF_010095445.1_protein.faa_NZ_WFGV01000021.1_38@PF00015_full_PFAM.329.522--13||RS_GCF_011369485.1_protein.faa_NZ_VXCA01000031.1_29@PF00015_full_PFAM.332.523--4||RS_GCF_019212185.1_protein.faa_NZ_CP078138.1_2994@PF00015_full_PFAM.336.530--2:scovhsp_avg=73.41851851851852:scovhsp_max=93.3:scovhsp_min=54.4:scovhsp_std=13.060982323671496:scovhsp_sum=1982.3000000000002:send_avg=145.66666666666666:send_max=181.0:send_min=59.0:send_std=29.214064052465183:send_sum=3933.0:sstart_avg=10.37037037037037:sstart_max=63.0:sstart_min=1.0:sstart_std=16.366354201762526:sstart_sum=280.0],336678a4-bbc4-4f13-9f6a-d27d08160dcb_6@MCPsignal.26.180:0.0106063[&&NHX:Sample=rhizpot1:Type=capture:besthit=98.7:bitscore=261.0:capture_class=c__Gammaproteobacteria:capture_domain=d__Bacteria:capture_family=f__Pseudomonadaceae:capture_genus=g__Pseudomonas_E:capture_order=o__Pseudomonadales:capture_phylum=p__Proteobacteria:capture_species=s__Pseudomonas_E moraviensis_A:evalue=5.3e-90:gapopen=0.0:heptad=MCP-40H:length=154.0:mismatch=2.0:qcovhsp=100.0:qend=154.0:qstart=1.0:ref_name=RS_GCF_001297015.1_protein.faa_NZ_LIGE01000031.1_198@PF00015_full_PFAM.343.522:scovhsp=86.0:send=167.0:sstart=14.0])0:5e-09[&&NHX:Sample_counter=rhizpot1--21||rhizpot2--2||rhizpot3--2||rhiztom1--5||rhiztom2--3||rhiztom3--6:Type_counter=GTDB--54||capture--39:besthit_avg=96.9714285714286:besthit_max=100.0:besthit_min=83.7:besthit_std=3.222359055660602:besthit_sum=2715.2000000000007:bitscore_avg=229.26785714285714:bitscore_max=303.0:bitscore_min=70.5:bitscore_std=51.352897091425525:bitscore_sum=6419.5:capture_class_counter=c__Alphaproteobacteria--2||c__Desulfuromonadia--1||c__Dethiobacteria--1||c__Eremiobacteria--1||c__Gammaproteobacteria--31||c__Holophagae--2||c__Krumholzibacteria--1:capture_domain_counter=d__Bacteria--39:capture_family_counter=f__Baltobacteraceae--1||f__Beijerinckiaceae--1||f__CAIOGM01--1||f__Dethiobacteraceae--1||f__Gallionellaceae--3||f__Holophagaceae--2||f__LZORAL124-64-63--1||f__Pseudomonadaceae--27||f__Rhodobacteraceae--1||f__Rhodocyclaceae--1:capture_genus_counter=g__Azonexus--1||g__Bosea--1||g__CAIOGM01--1||g__Geothrix--2||g__HKB214--1||g__JAFAHZ01--1||g__LZORAL124-64-63--1||g__Pseudomonas_B--1||g__Pseudomonas_E--26||g__Rhodovulum--1||g__Sideroxydans--3:capture_order_counter=o__Baltobacterales--1||o__Burkholderiales--4||o__Dethiobacterales--1||o__Geobacterales--1||o__Holophagales--2||o__LZORAL124-64-63--1||o__Pseudomonadales--27||o__Rhizobiales--1||o__Rhodobacterales--1:capture_phylum_counter=p__Acidobacteriota--2||p__Desulfobacterota--1||p__Eremiobacterota--1||p__Firmicutes_D--1||p__Krumholzibacteriota--1||p__Proteobacteria--33:capture_species_counter=s__Azonexus sp002470165--1||s__Bosea sp004341515--1||s__CAIOGM01 sp903902345--1||s__Geothrix sp016714685--2||s__HKB214 sp018725565--1||s__JAFAHZ01 sp019236975--1||s__LZORAL124-64-63 sp002747875--1||s__Pseudomonas_B psychrotolerans_C--1||s__Pseudomonas_E atacamensis--4||s__Pseudomonas_E capeferrum_A--1||s__Pseudomonas_E iridis--2||s__Pseudomonas_E koreensis_C--1||s__Pseudomonas_E moraviensis_A--7||s__Pseudomonas_E palleroniana--1||s__Pseudomonas_E silesiensis--1||s__Pseudomonas_E sp001297015--6||s__Pseudomonas_E sp002980155--1||s__Pseudomonas_E sp014472415--1||s__Pseudomonas_E syringae_E--1||s__Rhodovulum strictum--1||s__Sideroxydans sp003445795--3:evalue_avg=2.4464285714285714e-19:evalue_max=6.85e-18:evalue_min=3.81e-106:evalue_std=1.2945283200566033e-18:evalue_sum=6.85e-18:gapopen_avg=0.07142857142857142:gapopen_max=1.0:gapopen_min=0.0:gapopen_std=0.26226526415648105:gapopen_sum=2.0:gtdb_class_counter=c__Gammaproteobacteria--54:gtdb_domain_counter=d__Bacteria--54:gtdb_family_counter=f__Pseudomonadaceae--54:gtdb_genus_counter=g__Pseudomonas_E--54:gtdb_order_counter=o__Pseudomonadales--54:gtdb_phylum_counter=p__Proteobacteria--54:gtdb_species_counter=s__Pseudomonas_E arsenicoxydans--1||s__Pseudomonas_E baetica--1||s__Pseudomonas_E chlororaphis_G--1||s__Pseudomonas_E fluorescens_AO--1||s__Pseudomonas_E fluorescens_AP--1||s__Pseudomonas_E fluorescens_BC--1||s__Pseudomonas_E fluorescens_BG--1||s__Pseudomonas_E fluorescens_BQ--1||s__Pseudomonas_E fluorescens_G--1||s__Pseudomonas_E fluorescens_H--1||s__Pseudomonas_E frederiksbergensis_F--1||s__Pseudomonas_E frederiksbergensis_G--1||s__Pseudomonas_E granadensis--1||s__Pseudomonas_E gregormendelii--1||s__Pseudomonas_E koreensis--1||s__Pseudomonas_E koreensis_B--1||s__Pseudomonas_E koreensis_E--1||s__Pseudomonas_E mandelii--1||s__Pseudomonas_E mandelii_D--1||s__Pseudomonas_E moraviensis_A--1||s__Pseudomonas_E prosekii--1||s__Pseudomonas_E protegens--1||s__Pseudomonas_E protegens_A--1||s__Pseudomonas_E protegens_B--1||s__Pseudomonas_E putida_A--1||s__Pseudomonas_E saponiphila--1||s__Pseudomonas_E sp000282275--1||s__Pseudomonas_E sp000631985--1||s__Pseudomonas_E sp000633255--1||s__Pseudomonas_E sp000633395--1||s__Pseudomonas_E sp000690905--1||s__Pseudomonas_E sp001269815--1||s__Pseudomonas_E sp001308855--1||s__Pseudomonas_E sp001547895--1||s__Pseudomonas_E sp001705835--1||s__Pseudomonas_E sp002018875--1||s__Pseudomonas_E sp002113595--1||s__Pseudomonas_E sp002836515--1||s__Pseudomonas_E sp002878485--1||s__Pseudomonas_E sp002980155--1||s__Pseudomonas_E sp003061005--1||s__Pseudomonas_E sp003151075--1||s__Pseudomonas_E sp004310295--1||s__Pseudomonas_E sp008370045--1||s__Pseudomonas_E sp009861525--1||s__Pseudomonas_E sp009908285--1||s__Pseudomonas_E sp010095445--1||s__Pseudomonas_E sp011369485--1||s__Pseudomonas_E sp012935755--1||s__Pseudomonas_E sp014472415--1||s__Pseudomonas_E sp016650815--1||s__Pseudomonas_E sp016651105--1||s__Pseudomonas_E sp016651255--1||s__Pseudomonas_E sp018449725--1:heptad_counter=MCP-40H--93:lbd_counter=dCache_2--4:lca_tree=g__Pseudomonas_E:length_avg=136.96428571428572:length_max=180.0:length_min=44.0:length_std=30.264858172666866:length_sum=3835.0:mismatch_avg=4.107142857142857:mismatch_max=21.0:mismatch_min=0.0:mismatch_std=4.297624543812165:mismatch_sum=115.0:name=N410141:qcovhsp_avg=98.8892857142857:qcovhsp_max=100.0:qcovhsp_min=95.7:qcovhsp_std=1.6067771482793767:qcovhsp_sum=2768.8999999999996:qend_avg=137.28571428571428:qend_max=180.0:qend_min=46.0:qend_std=30.201615290205357:qend_sum=3844.0:qstart_avg=1.3571428571428572:qstart_max=6.0:qstart_min=1.0:qstart_std=1.0261140545329515:qstart_sum=38.0:ref_name_counter=GB_GCA_001465025.1_protein.faa_LNDO01000006.1_15@PF00015_full_PFAM.516.689--1||RS_GCF_000802965.1_protein.faa_NZ_JSAK01000002.1_195@PF00015_full_PFAM.339.522--1||RS_GCF_001297015.1_protein.faa_NZ_LIGE01000031.1_198@PF00015_full_PFAM.343.522--6||RS_GCF_003061005.1_protein.faa_NZ_QAIK01000041.1_59@PF00015_full_PFAM.341.417--1||RS_GCF_010095445.1_protein.faa_NZ_WFGV01000021.1_38@PF00015_full_PFAM.329.522--13||RS_GCF_011369485.1_protein.faa_NZ_VXCA01000031.1_29@PF00015_full_PFAM.332.523--4||RS_GCF_019212185.1_protein.faa_NZ_CP078138.1_2994@PF00015_full_PFAM.336.530--2:scovhsp_avg=73.86785714285715:scovhsp_max=93.3:scovhsp_min=54.4:scovhsp_std=13.035508587200736:scovhsp_sum=2068.3:send_avg=146.42857142857142:send_max=181.0:send_min=59.0:send_std=28.950057342012645:send_sum=4100.0:sstart_avg=10.5:sstart_max=63.0:sstart_min=1.0:sstart_std=16.075055440259217:sstart_sum=294.0])0:5e-09[&&NHX:Sample_counter=rhizpot1--25||rhizpot2--2||rhizpot3--3||rhiztom1--6||rhiztom2--3||rhiztom3--6:Type_counter=GTDB--62||capture--45:besthit_avg=96.9878787878788:besthit_max=100.0:besthit_min=83.7:besthit_std=3.072026771505822:besthit_sum=3200.6000000000004:bitscore_avg=224.28787878787878:bitscore_max=303.0:bitscore_min=70.5:bitscore_std=48.95613953821164:bitscore_sum=7401.5:capture_class_counter=c__Alphaproteobacteria--2||c__Clostridia--1||c__Desulfuromonadia--1||c__Dethiobacteria--1||c__Eremiobacteria--1||c__Gammaproteobacteria--35||c__Holophagae--2||c__Krumholzibacteria--1||c__Syntrophobacteria--1:capture_domain_counter=d__Bacteria--45:capture_family_counter=f__Baltobacteraceae--1||f__Beijerinckiaceae--1||f__CAIOGM01--1||f__DSM-9756--1||f__Dethiobacteraceae--1||f__Gallionellaceae--3||f__Holophagaceae--2||f__LZORAL124-64-63--1||f__Pseudomonadaceae--31||f__Rhodobacteraceae--1||f__Rhodocyclaceae--1||f__Ruminococcaceae--1:capture_genus_counter=g__Azonexus--1||g__Bosea--1||g__CAG-353--1||g__CAIOGM01--1||g__Desulfosoma--1||g__Geothrix--2||g__HKB214--1||g__JAFAHZ01--1||g__LZORAL124-64-63--1||g__Pseudomonas_B--1||g__Pseudomonas_E--30||g__Rhodovulum--1||g__Sideroxydans--3:capture_order_counter=o__Baltobacterales--1||o__Burkholderiales--4||o__Dethiobacterales--1||o__Geobacterales--1||o__Holophagales--2||o__LZORAL124-64-63--1||o__Oscillospirales--1||o__Pseudomonadales--31||o__Rhizobiales--1||o__Rhodobacterales--1||o__Syntrophobacterales--1:capture_phylum_counter=p__Acidobacteriota--2||p__Desulfobacterota--2||p__Eremiobacterota--1||p__Firmicutes_A--1||p__Firmicutes_D--1||p__Krumholzibacteriota--1||p__Proteobacteria--37:capture_species_counter=s__Azonexus sp002470165--1||s__Bosea sp004341515--1||s__CAG-353 sp002395525--1||s__CAIOGM01 sp903902345--1||s__Desulfosoma caldarium--1||s__Geothrix sp016714685--2||s__HKB214 sp018725565--1||s__JAFAHZ01 sp019236975--1||s__LZORAL124-64-63 sp002747875--1||s__Pseudomonas_B psychrotolerans_C--1||s__Pseudomonas_E atacamensis--4||s__Pseudomonas_E capeferrum_A--1||s__Pseudomonas_E fluorescens_AO--1||s__Pseudomonas_E iridis--3||s__Pseudomonas_E koreensis_C--2||s__Pseudomonas_E mandelii_C--1||s__Pseudomonas_E moraviensis_A--7||s__Pseudomonas_E palleroniana--1||s__Pseudomonas_E silesiensis--1||s__Pseudomonas_E sp001297015--6||s__Pseudomonas_E sp002980155--1||s__Pseudomonas_E sp014472415--1||s__Pseudomonas_E syringae_E--1||s__Rhodovulum strictum--1||s__Sideroxydans sp003445795--3:evalue_avg=2.0757575757575757e-19:evalue_max=6.85e-18:evalue_min=3.81e-106:evalue_std=1.1924319432965303e-18:evalue_sum=6.85e-18:gapopen_avg=0.12121212121212122:gapopen_max=1.0:gapopen_min=0.0:gapopen_std=0.33143398263980844:gapopen_sum=4.0:gtdb_class_counter=c__Gammaproteobacteria--62:gtdb_domain_counter=d__Bacteria--62:gtdb_family_counter=f__Pseudomonadaceae--62:gtdb_genus_counter=g__Pseudomonas_E--62:gtdb_order_counter=o__Pseudomonadales--62:gtdb_phylum_counter=p__Proteobacteria--62:gtdb_species_counter=s__Pseudomonas_E allokribbensis--1||s__Pseudomonas_E anatoliensis--1||s__Pseudomonas_E arsenicoxydans--1||s__Pseudomonas_E baetica--1||s__Pseudomonas_E chlororaphis_G--1||s__Pseudomonas_E fluorescens_AO--1||s__Pseudomonas_E fluorescens_AP--1||s__Pseudomonas_E fluorescens_BC--1||s__Pseudomonas_E fluorescens_BG--1||s__Pseudomonas_E fluorescens_BQ--1||s__Pseudomonas_E fluorescens_BT--1||s__Pseudomonas_E fluorescens_G--1||s__Pseudomonas_E fluorescens_H--1||s__Pseudomonas_E fluorescens_K--1||s__Pseudomonas_E frederiksbergensis_F--1||s__Pseudomonas_E frederiksbergensis_G--1||s__Pseudomonas_E granadensis--1||s__Pseudomonas_E gregormendelii--1||s__Pseudomonas_E iridis--1||s__Pseudomonas_E koreensis--1||s__Pseudomonas_E koreensis_B--1||s__Pseudomonas_E koreensis_E--1||s__Pseudomonas_E kribbensis--1||s__Pseudomonas_E mandelii--1||s__Pseudomonas_E mandelii_D--1||s__Pseudomonas_E moraviensis_A--1||s__Pseudomonas_E prosekii--1||s__Pseudomonas_E protegens--1||s__Pseudomonas_E protegens_A--1||s__Pseudomonas_E protegens_B--1||s__Pseudomonas_E putida_A--1||s__Pseudomonas_E saponiphila--1||s__Pseudomonas_E sp000282275--1||s__Pseudomonas_E sp000631985--1||s__Pseudomonas_E sp000633255--1||s__Pseudomonas_E sp000633395--1||s__Pseudomonas_E sp000690905--1||s__Pseudomonas_E sp001269815--1||s__Pseudomonas_E sp001308855--1||s__Pseudomonas_E sp001547895--1||s__Pseudomonas_E sp001705835--1||s__Pseudomonas_E sp002000165--1||s__Pseudomonas_E sp002018875--1||s__Pseudomonas_E sp002112385--1||s__Pseudomonas_E sp002113595--1||s__Pseudomonas_E sp002836515--1||s__Pseudomonas_E sp002878485--1||s__Pseudomonas_E sp002980155--1||s__Pseudomonas_E sp003061005--1||s__Pseudomonas_E sp003151075--1||s__Pseudomonas_E sp004310295--1||s__Pseudomonas_E sp008370045--1||s__Pseudomonas_E sp009861525--1||s__Pseudomonas_E sp009908285--1||s__Pseudomonas_E sp010095445--1||s__Pseudomonas_E sp011369485--1||s__Pseudomonas_E sp012935755--1||s__Pseudomonas_E sp014472415--1||s__Pseudomonas_E sp016650815--1||s__Pseudomonas_E sp016651105--1||s__Pseudomonas_E sp016651255--1||s__Pseudomonas_E sp018449725--1:heptad_counter=MCP-40H--107:lbd_counter=dCache_2--4:lca_tree=g__Pseudomonas_E:length_avg=134.06060606060606:length_max=180.0:length_min=44.0:length_std=28.93304705905018:length_sum=4424.0:mismatch_avg=3.9696969696969697:mismatch_max=21.0:mismatch_min=0.0:mismatch_std=4.081090911790992:mismatch_sum=131.0:name=N410142:qcovhsp_avg=99.03333333333333:qcovhsp_max=100.0:qcovhsp_min=95.7:qcovhsp_std=1.5212385304963414:qcovhsp_sum=3268.1:qend_avg=134.36363636363637:qend_max=180.0:qend_min=46.0:qend_std=28.901576710685465:qend_sum=4434.0:qstart_avg=1.3333333333333333:qstart_max=6.0:qstart_min=1.0:qstart_std=0.9574271077563381:qstart_sum=44.0:ref_name_counter=GB_GCA_001465025.1_protein.faa_LNDO01000006.1_15@PF00015_full_PFAM.516.689--1||RS_GCF_000802965.1_protein.faa_NZ_JSAK01000002.1_195@PF00015_full_PFAM.339.522--1||RS_GCF_001269815.1_protein.faa_NZ_LHVN01000019.1_152@PF00015_full_PFAM.343.521--1||RS_GCF_001297015.1_protein.faa_NZ_LIGE01000031.1_198@PF00015_full_PFAM.343.522--10||RS_GCF_003061005.1_protein.faa_NZ_QAIK01000041.1_59@PF00015_full_PFAM.341.417--1||RS_GCF_010095445.1_protein.faa_NZ_WFGV01000021.1_38@PF00015_full_PFAM.329.522--13||RS_GCF_011369485.1_protein.faa_NZ_VXCA01000031.1_29@PF00015_full_PFAM.332.523--4||RS_GCF_019212185.1_protein.faa_NZ_CP078138.1_2994@PF00015_full_PFAM.336.530--2:scovhsp_avg=72.62727272727273:scovhsp_max=93.3:scovhsp_min=54.4:scovhsp_std=12.533985617294503:scovhsp_sum=2396.7:send_avg=146.21212121212122:send_max=181.0:send_min=59.0:send_std=27.490632013194034:send_sum=4825.0:sstart_avg=13.242424242424242:sstart_max=63.0:sstart_min=1.0:sstart_std=17.54642111484259:sstart_sum=437.0])0.908:0.0108086[&&NHX:Sample_counter=rhizpot1--38||rhizpot2--2||rhizpot3--6||rhiztom1--12||rhiztom2--4||rhiztom3--11:Type_counter=GTDB--88||capture--73:besthit_avg=97.34285714285714:besthit_max=100.0:besthit_min=83.7:besthit_std=2.5200185528074015:besthit_sum=5451.2:bitscore_avg=237.72321428571428:bitscore_max=303.0:bitscore_min=70.5:bitscore_std=46.80480935300804:bitscore_sum=13312.5:capture_class_counter=c__Alphaproteobacteria--3||c__Clostridia--2||c__Desulfuromonadia--1||c__Dethiobacteria--1||c__Eremiobacteria--1||c__Gammaproteobacteria--61||c__Holophagae--2||c__Krumholzibacteria--1||c__Syntrophobacteria--1:capture_domain_counter=d__Bacteria--73:capture_family_counter=f__Baltobacteraceae--1||f__Beijerinckiaceae--2||f__CAIOGM01--1||f__DSM-9756--1||f__Dethiobacteraceae--1||f__Gallionellaceae--5||f__Holophagaceae--2||f__LZORAL124-64-63--1||f__Pseudomonadaceae--54||f__Rhodobacteraceae--1||f__Rhodocyclaceae--1||f__Ruminococcaceae--2||f__Sedimenticolaceae--1:capture_genus_counter=g__Azonexus--1||g__Bosea--2||g__CAG-353--2||g__CAIOGM01--1||g__Desulfosoma--1||g__Geothrix--2||g__HKB214--1||g__JAFAHZ01--1||g__LZORAL124-64-63--1||g__Pseudomonas_B--1||g__Pseudomonas_E--53||g__Rhodovulum--1||g__Sedimenticola--1||g__Sideroxydans--5:capture_order_counter=o__Baltobacterales--1||o__Burkholderiales--6||o__Chromatiales--1||o__Dethiobacterales--1||o__Geobacterales--1||o__Holophagales--2||o__LZORAL124-64-63--1||o__Oscillospirales--2||o__Pseudomonadales--54||o__Rhizobiales--2||o__Rhodobacterales--1||o__Syntrophobacterales--1:capture_phylum_counter=p__Acidobacteriota--2||p__Desulfobacterota--2||p__Eremiobacterota--1||p__Firmicutes_A--2||p__Firmicutes_D--1||p__Krumholzibacteriota--1||p__Proteobacteria--64:capture_species_counter=s__Azonexus sp002470165--1||s__Bosea sp004341515--2||s__CAG-353 sp002395525--2||s__CAIOGM01 sp903902345--1||s__Desulfosoma caldarium--1||s__Geothrix sp016714685--2||s__HKB214 sp018725565--1||s__JAFAHZ01 sp019236975--1||s__LZORAL124-64-63 sp002747875--1||s__Pseudomonas_B psychrotolerans_C--1||s__Pseudomonas_E atacamensis--18||s__Pseudomonas_E capeferrum_A--1||s__Pseudomonas_E fluorescens_AO--1||s__Pseudomonas_E iridis--3||s__Pseudomonas_E koreensis_C--6||s__Pseudomonas_E mandelii_C--1||s__Pseudomonas_E moraviensis_A--10||s__Pseudomonas_E palleroniana--1||s__Pseudomonas_E silesiensis--1||s__Pseudomonas_E sp001297015--8||s__Pseudomonas_E sp002980155--1||s__Pseudomonas_E sp014472415--1||s__Pseudomonas_E syringae_E--1||s__Rhodovulum strictum--1||s__Sedimenticola thiotaurini--1||s__Sideroxydans sp003445795--5:evalue_avg=1.2232142857142857e-19:evalue_max=6.85e-18:evalue_min=3.81e-106:evalue_std=9.153697535500535e-19:evalue_sum=6.85e-18:gapopen_avg=0.08928571428571429:gapopen_max=1.0:gapopen_min=0.0:gapopen_std=0.28773635118317564:gapopen_sum=5.0:gtdb_class_counter=c__Gammaproteobacteria--88:gtdb_domain_counter=d__Bacteria--88:gtdb_family_counter=f__Pseudomonadaceae--88:gtdb_genus_counter=g__Pseudomonas_E--88:gtdb_order_counter=o__Pseudomonadales--88:gtdb_phylum_counter=p__Proteobacteria--88:gtdb_species_counter=s__Pseudomonas_E allokribbensis--1||s__Pseudomonas_E anatoliensis--1||s__Pseudomonas_E arsenicoxydans--1||s__Pseudomonas_E atacamensis--1||s__Pseudomonas_E baetica--1||s__Pseudomonas_E chlororaphis_G--1||s__Pseudomonas_E crudilactis--1||s__Pseudomonas_E fluorescens_AO--1||s__Pseudomonas_E fluorescens_AP--1||s__Pseudomonas_E fluorescens_BC--1||s__Pseudomonas_E fluorescens_BD--1||s__Pseudomonas_E fluorescens_BE--1||s__Pseudomonas_E fluorescens_BG--1||s__Pseudomonas_E fluorescens_BM--1||s__Pseudomonas_E fluorescens_BQ--1||s__Pseudomonas_E fluorescens_BT--1||s__Pseudomonas_E fluorescens_G--1||s__Pseudomonas_E fluorescens_H--1||s__Pseudomonas_E fluorescens_K--1||s__Pseudomonas_E fluorescens_M--1||s__Pseudomonas_E frederiksbergensis_F--1||s__Pseudomonas_E frederiksbergensis_G--1||s__Pseudomonas_E granadensis--1||s__Pseudomonas_E gregormendelii--1||s__Pseudomonas_E helmanticensis--1||s__Pseudomonas_E iridis--1||s__Pseudomonas_E koreensis--1||s__Pseudomonas_E koreensis_A--1||s__Pseudomonas_E koreensis_B--1||s__Pseudomonas_E koreensis_C--1||s__Pseudomonas_E koreensis_E--1||s__Pseudomonas_E kribbensis--1||s__Pseudomonas_E mandelii--1||s__Pseudomonas_E mandelii_D--1||s__Pseudomonas_E moraviensis_A--1||s__Pseudomonas_E neuropathica--1||s__Pseudomonas_E prosekii--1||s__Pseudomonas_E protegens--1||s__Pseudomonas_E protegens_A--1||s__Pseudomonas_E protegens_B--1||s__Pseudomonas_E putida_A--1||s__Pseudomonas_E saponiphila--1||s__Pseudomonas_E sp000282275--1||s__Pseudomonas_E sp000282515--1||s__Pseudomonas_E sp000631985--1||s__Pseudomonas_E sp000633255--1||s__Pseudomonas_E sp000633395--1||s__Pseudomonas_E sp000690905--1||s__Pseudomonas_E sp001269815--1||s__Pseudomonas_E sp001297015--1||s__Pseudomonas_E sp001308855--1||s__Pseudomonas_E sp001547895--1||s__Pseudomonas_E sp001705835--1||s__Pseudomonas_E sp002000165--1||s__Pseudomonas_E sp002018875--1||s__Pseudomonas_E sp002112385--1||s__Pseudomonas_E sp002113595--1||s__Pseudomonas_E sp002836515--1||s__Pseudomonas_E sp002878485--1||s__Pseudomonas_E sp002901475--1||s__Pseudomonas_E sp002980155--1||s__Pseudomonas_E sp003053805--1||s__Pseudomonas_E sp003061005--1||s__Pseudomonas_E sp003151075--1||s__Pseudomonas_E sp004011755--1||s__Pseudomonas_E sp004124275--1||s__Pseudomonas_E sp004310295--1||s__Pseudomonas_E sp008370045--1||s__Pseudomonas_E sp009764645--1||s__Pseudomonas_E sp009834515--1||s__Pseudomonas_E sp009861525--1||s__Pseudomonas_E sp009908285--1||s__Pseudomonas_E sp010095445--1||s__Pseudomonas_E sp011369485--1||s__Pseudomonas_E sp012935755--1||s__Pseudomonas_E sp014268505--1||s__Pseudomonas_E sp014270125--1||s__Pseudomonas_E sp014472415--1||s__Pseudomonas_E sp016650635--1||s__Pseudomonas_E sp016650815--1||s__Pseudomonas_E sp016651105--1||s__Pseudomonas_E sp016651255--1||s__Pseudomonas_E sp016651305--1||s__Pseudomonas_E sp018449725--1||s__Pseudomonas_E sp900187515--1||s__Pseudomonas_E sp900187605--1||s__Pseudomonas_E sp900580865--1||s__Pseudomonas_E sp900582195--1:heptad_counter=MCP-40H--161:lbd_counter=dCache_2--8:lca_tree=g__Pseudomonas_E:length_avg=142.01785714285714:length_max=180.0:length_min=44.0:length_std=28.223453220474486:length_sum=7953.0:mismatch_avg=3.767857142857143:mismatch_max=21.0:mismatch_min=0.0:mismatch_std=3.4692994914015367:mismatch_sum=211.0:name=N410143:qcovhsp_avg=99.26250000000002:qcovhsp_max=100.0:qcovhsp_min=95.7:qcovhsp_std=1.26700254717402:qcovhsp_sum=5558.700000000001:qend_avg=142.35714285714286:qend_max=180.0:qend_min=46.0:qend_std=28.12726181381432:qend_sum=7972.0:qstart_avg=1.375:qstart_max=6.0:qstart_min=1.0:qstart_std=0.9256447384489267:qstart_sum=77.0:ref_name_counter=GB_GCA_001465025.1_protein.faa_LNDO01000006.1_15@PF00015_full_PFAM.516.689--1||RS_GCF_000802965.1_protein.faa_NZ_JSAK01000002.1_195@PF00015_full_PFAM.339.522--1||RS_GCF_001269815.1_protein.faa_NZ_LHVN01000019.1_152@PF00015_full_PFAM.343.521--1||RS_GCF_001297015.1_protein.faa_NZ_LIGE01000031.1_198@PF00015_full_PFAM.343.522--11||RS_GCF_003061005.1_protein.faa_NZ_QAIK01000041.1_59@PF00015_full_PFAM.341.417--1||RS_GCF_004801935.1_protein.faa_NZ_SSBS01000005.1_139@PF00015_full_PFAM.341.522--7||RS_GCF_010095445.1_protein.faa_NZ_WFGV01000021.1_38@PF00015_full_PFAM.329.522--25||RS_GCF_011369485.1_protein.faa_NZ_VXCA01000031.1_29@PF00015_full_PFAM.332.523--6||RS_GCF_019212185.1_protein.faa_NZ_CP078138.1_2994@PF00015_full_PFAM.336.530--2||RS_GCF_902497625.1_protein.faa_NZ_CABVGX010000023.1_88@PF00015_full_PFAM.332.522--1:scovhsp_avg=76.175:scovhsp_max=93.3:scovhsp_min=54.4:scovhsp_std=12.527500657644074:scovhsp_sum=4265.8:send_avg=153.91071428571428:send_max=181.0:send_min=59.0:send_std=25.555128847055542:send_sum=8619.0:sstart_avg=12.946428571428571:sstart_max=63.0:sstart_min=1.0:sstart_std=17.046908163126766:sstart_sum=725.0])0:5e-09[&&NHX:Sample_counter=rhizpot1--40||rhizpot2--2||rhizpot3--6||rhiztom1--12||rhiztom2--4||rhiztom3--11:Type_counter=GTDB--100||capture--75:besthit_avg=97.43448275862069:besthit_max=100.0:besthit_min=83.7:besthit_std=2.523263809846978:besthit_sum=5651.2:bitscore_avg=238.57758620689654:bitscore_max=303.0:bitscore_min=70.5:bitscore_std=46.20205449636867:bitscore_sum=13837.5:capture_class_counter=c__Alphaproteobacteria--3||c__Clostridia--2||c__Desulfuromonadia--1||c__Dethiobacteria--1||c__Eremiobacteria--1||c__Gammaproteobacteria--63||c__Holophagae--2||c__Krumholzibacteria--1||c__Syntrophobacteria--1:capture_domain_counter=d__Bacteria--75:capture_family_counter=f__Baltobacteraceae--1||f__Beijerinckiaceae--2||f__CAIOGM01--1||f__DSM-9756--1||f__Dethiobacteraceae--1||f__Gallionellaceae--5||f__Holophagaceae--2||f__LZORAL124-64-63--1||f__Pseudomonadaceae--56||f__Rhodobacteraceae--1||f__Rhodocyclaceae--1||f__Ruminococcaceae--2||f__Sedimenticolaceae--1:capture_genus_counter=g__Azonexus--1||g__Bosea--2||g__CAG-353--2||g__CAIOGM01--1||g__Desulfosoma--1||g__Geothrix--2||g__HKB214--1||g__JAFAHZ01--1||g__LZORAL124-64-63--1||g__Pseudomonas_B--1||g__Pseudomonas_E--55||g__Rhodovulum--1||g__Sedimenticola--1||g__Sideroxydans--5:capture_order_counter=o__Baltobacterales--1||o__Burkholderiales--6||o__Chromatiales--1||o__Dethiobacterales--1||o__Geobacterales--1||o__Holophagales--2||o__LZORAL124-64-63--1||o__Oscillospirales--2||o__Pseudomonadales--56||o__Rhizobiales--2||o__Rhodobacterales--1||o__Syntrophobacterales--1:capture_phylum_counter=p__Acidobacteriota--2||p__Desulfobacterota--2||p__Eremiobacterota--1||p__Firmicutes_A--2||p__Firmicutes_D--1||p__Krumholzibacteriota--1||p__Proteobacteria--66:capture_species_counter=s__Azonexus sp002470165--1||s__Bosea sp004341515--2||s__CAG-353 sp002395525--2||s__CAIOGM01 sp903902345--1||s__Desulfosoma caldarium--1||s__Geothrix sp016714685--2||s__HKB214 sp018725565--1||s__JAFAHZ01 sp019236975--1||s__LZORAL124-64-63 sp002747875--1||s__Pseudomonas_B psychrotolerans_C--1||s__Pseudomonas_E atacamensis--18||s__Pseudomonas_E capeferrum_A--1||s__Pseudomonas_E fluorescens_AO--1||s__Pseudomonas_E iridis--3||s__Pseudomonas_E koreensis_C--6||s__Pseudomonas_E mandelii_C--1||s__Pseudomonas_E moraviensis_A--10||s__Pseudomonas_E palleroniana--1||s__Pseudomonas_E silesiensis--1||s__Pseudomonas_E sp001297015--10||s__Pseudomonas_E sp002980155--1||s__Pseudomonas_E sp014472415--1||s__Pseudomonas_E syringae_E--1||s__Rhodovulum strictum--1||s__Sedimenticola thiotaurini--1||s__Sideroxydans sp003445795--5:evalue_avg=1.1810344827586207e-19:evalue_max=6.85e-18:evalue_min=3.81e-106:evalue_std=8.994490650890995e-19:evalue_sum=6.85e-18:gapopen_avg=0.08620689655172414:gapopen_max=1.0:gapopen_min=0.0:gapopen_std=0.2831206276062635:gapopen_sum=5.0:gtdb_class_counter=c__Gammaproteobacteria--100:gtdb_domain_counter=d__Bacteria--100:gtdb_family_counter=f__Pseudomonadaceae--100:gtdb_genus_counter=g__Pseudomonas_E--100:gtdb_order_counter=o__Pseudomonadales--100:gtdb_phylum_counter=p__Proteobacteria--100:gtdb_species_counter=s__Pseudomonas_E allokribbensis--1||s__Pseudomonas_E anatoliensis--1||s__Pseudomonas_E arsenicoxydans--1||s__Pseudomonas_E asplenii--1||s__Pseudomonas_E asplenii_A--1||s__Pseudomonas_E atacamensis--1||s__Pseudomonas_E baetica--1||s__Pseudomonas_E batumici--1||s__Pseudomonas_E chlororaphis_G--1||s__Pseudomonas_E crudilactis--1||s__Pseudomonas_E fluorescens_AO--1||s__Pseudomonas_E fluorescens_AP--1||s__Pseudomonas_E fluorescens_BC--1||s__Pseudomonas_E fluorescens_BD--1||s__Pseudomonas_E fluorescens_BE--1||s__Pseudomonas_E fluorescens_BG--1||s__Pseudomonas_E fluorescens_BM--1||s__Pseudomonas_E fluorescens_BQ--1||s__Pseudomonas_E fluorescens_BT--1||s__Pseudomonas_E fluorescens_G--1||s__Pseudomonas_E fluorescens_H--1||s__Pseudomonas_E fluorescens_K--1||s__Pseudomonas_E fluorescens_M--1||s__Pseudomonas_E frederiksbergensis_F--1||s__Pseudomonas_E frederiksbergensis_G--1||s__Pseudomonas_E fuscovaginae_A--1||s__Pseudomonas_E fuscovaginae_B--1||s__Pseudomonas_E gingeri_A--1||s__Pseudomonas_E gingeri_B--1||s__Pseudomonas_E gingeri_C--1||s__Pseudomonas_E gingeri_D--1||s__Pseudomonas_E granadensis--1||s__Pseudomonas_E gregormendelii--1||s__Pseudomonas_E helmanticensis--1||s__Pseudomonas_E iridis--1||s__Pseudomonas_E koreensis--1||s__Pseudomonas_E koreensis_A--1||s__Pseudomonas_E koreensis_B--1||s__Pseudomonas_E koreensis_C--1||s__Pseudomonas_E koreensis_E--1||s__Pseudomonas_E kribbensis--1||s__Pseudomonas_E mandelii--1||s__Pseudomonas_E mandelii_D--1||s__Pseudomonas_E moraviensis_A--1||s__Pseudomonas_E neuropathica--1||s__Pseudomonas_E prosekii--1||s__Pseudomonas_E protegens--1||s__Pseudomonas_E protegens_A--1||s__Pseudomonas_E protegens_B--1||s__Pseudomonas_E putida_A--1||s__Pseudomonas_E saponiphila--1||s__Pseudomonas_E sp000282275--1||s__Pseudomonas_E sp000282515--1||s__Pseudomonas_E sp000631985--1||s__Pseudomonas_E sp000633255--1||s__Pseudomonas_E sp000633395--1||s__Pseudomonas_E sp000690905--1||s__Pseudomonas_E sp001269815--1||s__Pseudomonas_E sp001297015--1||s__Pseudomonas_E sp001308855--1||s__Pseudomonas_E sp001547895--1||s__Pseudomonas_E sp001705835--1||s__Pseudomonas_E sp002000165--1||s__Pseudomonas_E sp002018875--1||s__Pseudomonas_E sp002112385--1||s__Pseudomonas_E sp002113595--1||s__Pseudomonas_E sp002814235--1||s__Pseudomonas_E sp002836515--1||s__Pseudomonas_E sp002878485--1||s__Pseudomonas_E sp002901475--1||s__Pseudomonas_E sp002980155--1||s__Pseudomonas_E sp003053805--1||s__Pseudomonas_E sp003061005--1||s__Pseudomonas_E sp003151075--1||s__Pseudomonas_E sp004011755--1||s__Pseudomonas_E sp004124275--1||s__Pseudomonas_E sp004310295--1||s__Pseudomonas_E sp008370045--1||s__Pseudomonas_E sp009764645--1||s__Pseudomonas_E sp009834515--1||s__Pseudomonas_E sp009861525--1||s__Pseudomonas_E sp009908285--1||s__Pseudomonas_E sp010095445--1||s__Pseudomonas_E sp011369485--1||s__Pseudomonas_E sp012935755--1||s__Pseudomonas_E sp013359695--1||s__Pseudomonas_E sp014268505--1||s__Pseudomonas_E sp014268755--1||s__Pseudomonas_E sp014270125--1||s__Pseudomonas_E sp014472415--1||s__Pseudomonas_E sp016650635--1||s__Pseudomonas_E sp016650815--1||s__Pseudomonas_E sp016651105--1||s__Pseudomonas_E sp016651255--1||s__Pseudomonas_E sp016651305--1||s__Pseudomonas_E sp018449725--1||s__Pseudomonas_E sp900187515--1||s__Pseudomonas_E sp900187605--1||s__Pseudomonas_E sp900580865--1||s__Pseudomonas_E sp900582195--1:heptad_counter=MCP-40H--175:lbd_counter=dCache_2--8:lca_tree=g__Pseudomonas_E:length_avg=142.39655172413794:length_max=180.0:length_min=44.0:length_std=27.797475371400072:length_sum=8259.0:mismatch_avg=3.6379310344827585:mismatch_max=21.0:mismatch_min=0.0:mismatch_std=3.477740120543441:mismatch_sum=211.0:name=N410144:qcovhsp_avg=99.28793103448275:qcovhsp_max=100.0:qcovhsp_min=95.7:qcovhsp_std=1.2519567262022766:qcovhsp_sum=5758.7:qend_avg=142.72413793103448:qend_max=180.0:qend_min=46.0:qend_std=27.698751066560888:qend_sum=8278.0:qstart_avg=1.3620689655172413:qstart_max=6.0:qstart_min=1.0:qstart_std=0.9118763355305727:qstart_sum=79.0:ref_name_counter=GB_GCA_001465025.1_protein.faa_LNDO01000006.1_15@PF00015_full_PFAM.516.689--1||RS_GCF_000802965.1_protein.faa_NZ_JSAK01000002.1_195@PF00015_full_PFAM.339.522--1||RS_GCF_001269815.1_protein.faa_NZ_LHVN01000019.1_152@PF00015_full_PFAM.343.521--1||RS_GCF_001297015.1_protein.faa_NZ_LIGE01000031.1_198@PF00015_full_PFAM.343.522--13||RS_GCF_003061005.1_protein.faa_NZ_QAIK01000041.1_59@PF00015_full_PFAM.341.417--1||RS_GCF_004801935.1_protein.faa_NZ_SSBS01000005.1_139@PF00015_full_PFAM.341.522--7||RS_GCF_010095445.1_protein.faa_NZ_WFGV01000021.1_38@PF00015_full_PFAM.329.522--25||RS_GCF_011369485.1_protein.faa_NZ_VXCA01000031.1_29@PF00015_full_PFAM.332.523--6||RS_GCF_019212185.1_protein.faa_NZ_CP078138.1_2994@PF00015_full_PFAM.336.530--2||RS_GCF_902497625.1_protein.faa_NZ_CABVGX010000023.1_88@PF00015_full_PFAM.332.522--1:scovhsp_avg=76.49655172413793:scovhsp_max=93.3:scovhsp_min=54.4:scovhsp_std=12.424875522935253:scovhsp_sum=4436.8:send_avg=154.31034482758622:send_max=181.0:send_min=59.0:send_std=25.193431959820312:send_sum=8950.0:sstart_avg=12.96551724137931:sstart_max=63.0:sstart_min=1.0:sstart_std=16.745741031982543:sstart_sum=752.0])0.848:0.00439701[&&NHX:Sample_counter=rhizpot1--41||rhizpot2--2||rhizpot3--6||rhiztom1--12||rhiztom2--4||rhiztom3--11:Type_counter=GTDB--101||capture--76:besthit_avg=97.46271186440678:besthit_max=100.0:besthit_min=83.7:besthit_std=2.5107972566143864:besthit_sum=5750.3:bitscore_avg=237.5677966101695:bitscore_max=303.0:bitscore_min=70.5:bitscore_std=46.454135485251015:bitscore_sum=14016.5:capture_class_counter=c__Alphaproteobacteria--3||c__Clostridia--2||c__Desulfuromonadia--1||c__Dethiobacteria--1||c__Eremiobacteria--1||c__Gammaproteobacteria--64||c__Holophagae--2||c__Krumholzibacteria--1||c__Syntrophobacteria--1:capture_domain_counter=d__Bacteria--76:capture_family_counter=f__Baltobacteraceae--1||f__Beijerinckiaceae--2||f__CAIOGM01--1||f__DSM-9756--1||f__Dethiobacteraceae--1||f__Gallionellaceae--5||f__Holophagaceae--2||f__LZORAL124-64-63--1||f__Pseudomonadaceae--57||f__Rhodobacteraceae--1||f__Rhodocyclaceae--1||f__Ruminococcaceae--2||f__Sedimenticolaceae--1:capture_genus_counter=g__Azonexus--1||g__Bosea--2||g__CAG-353--2||g__CAIOGM01--1||g__Desulfosoma--1||g__Geothrix--2||g__HKB214--1||g__JAFAHZ01--1||g__LZORAL124-64-63--1||g__Pseudomonas_B--1||g__Pseudomonas_E--56||g__Rhodovulum--1||g__Sedimenticola--1||g__Sideroxydans--5:capture_order_counter=o__Baltobacterales--1||o__Burkholderiales--6||o__Chromatiales--1||o__Dethiobacterales--1||o__Geobacterales--1||o__Holophagales--2||o__LZORAL124-64-63--1||o__Oscillospirales--2||o__Pseudomonadales--57||o__Rhizobiales--2||o__Rhodobacterales--1||o__Syntrophobacterales--1:capture_phylum_counter=p__Acidobacteriota--2||p__Desulfobacterota--2||p__Eremiobacterota--1||p__Firmicutes_A--2||p__Firmicutes_D--1||p__Krumholzibacteriota--1||p__Proteobacteria--67:capture_species_counter=s__Azonexus sp002470165--1||s__Bosea sp004341515--2||s__CAG-353 sp002395525--2||s__CAIOGM01 sp903902345--1||s__Desulfosoma caldarium--1||s__Geothrix sp016714685--2||s__HKB214 sp018725565--1||s__JAFAHZ01 sp019236975--1||s__LZORAL124-64-63 sp002747875--1||s__Pseudomonas_B psychrotolerans_C--1||s__Pseudomonas_E atacamensis--18||s__Pseudomonas_E capeferrum_A--1||s__Pseudomonas_E fluorescens_AO--1||s__Pseudomonas_E iridis--3||s__Pseudomonas_E koreensis_C--7||s__Pseudomonas_E mandelii_C--1||s__Pseudomonas_E moraviensis_A--10||s__Pseudomonas_E palleroniana--1||s__Pseudomonas_E silesiensis--1||s__Pseudomonas_E sp001297015--10||s__Pseudomonas_E sp002980155--1||s__Pseudomonas_E sp014472415--1||s__Pseudomonas_E syringae_E--1||s__Rhodovulum strictum--1||s__Sedimenticola thiotaurini--1||s__Sideroxydans sp003445795--5:evalue_avg=1.1610169491525423e-19:evalue_max=6.85e-18:evalue_min=3.81e-106:evalue_std=8.917940402186434e-19:evalue_sum=6.85e-18:gapopen_avg=0.0847457627118644:gapopen_max=1.0:gapopen_min=0.0:gapopen_std=0.2808936228404367:gapopen_sum=5.0:gtdb_class_counter=c__Gammaproteobacteria--101:gtdb_domain_counter=d__Bacteria--101:gtdb_family_counter=f__Pseudomonadaceae--101:gtdb_genus_counter=g__Pseudomonas_E--101:gtdb_order_counter=o__Pseudomonadales--101:gtdb_phylum_counter=p__Proteobacteria--101:gtdb_species_counter=s__Pseudomonas_E allokribbensis--1||s__Pseudomonas_E anatoliensis--1||s__Pseudomonas_E arsenicoxydans--1||s__Pseudomonas_E asplenii--1||s__Pseudomonas_E asplenii_A--1||s__Pseudomonas_E atacamensis--1||s__Pseudomonas_E baetica--1||s__Pseudomonas_E batumici--1||s__Pseudomonas_E chlororaphis_G--1||s__Pseudomonas_E crudilactis--1||s__Pseudomonas_E fluorescens_AO--1||s__Pseudomonas_E fluorescens_AP--1||s__Pseudomonas_E fluorescens_BC--1||s__Pseudomonas_E fluorescens_BD--1||s__Pseudomonas_E fluorescens_BE--1||s__Pseudomonas_E fluorescens_BG--1||s__Pseudomonas_E fluorescens_BM--1||s__Pseudomonas_E fluorescens_BQ--1||s__Pseudomonas_E fluorescens_BT--1||s__Pseudomonas_E fluorescens_G--1||s__Pseudomonas_E fluorescens_H--1||s__Pseudomonas_E fluorescens_K--1||s__Pseudomonas_E fluorescens_M--1||s__Pseudomonas_E frederiksbergensis_F--1||s__Pseudomonas_E frederiksbergensis_G--1||s__Pseudomonas_E fuscovaginae_A--1||s__Pseudomonas_E fuscovaginae_B--1||s__Pseudomonas_E gingeri_A--1||s__Pseudomonas_E gingeri_B--1||s__Pseudomonas_E gingeri_C--1||s__Pseudomonas_E gingeri_D--1||s__Pseudomonas_E granadensis--1||s__Pseudomonas_E gregormendelii--1||s__Pseudomonas_E helmanticensis--1||s__Pseudomonas_E iridis--1||s__Pseudomonas_E koreensis--1||s__Pseudomonas_E koreensis_A--1||s__Pseudomonas_E koreensis_B--1||s__Pseudomonas_E koreensis_C--1||s__Pseudomonas_E koreensis_E--1||s__Pseudomonas_E kribbensis--1||s__Pseudomonas_E mandelii--1||s__Pseudomonas_E mandelii_D--1||s__Pseudomonas_E moraviensis_A--1||s__Pseudomonas_E neuropathica--1||s__Pseudomonas_E prosekii--1||s__Pseudomonas_E protegens--1||s__Pseudomonas_E protegens_A--1||s__Pseudomonas_E protegens_B--1||s__Pseudomonas_E putida_A--1||s__Pseudomonas_E saponiphila--1||s__Pseudomonas_E sp000282275--1||s__Pseudomonas_E sp000282515--1||s__Pseudomonas_E sp000631985--1||s__Pseudomonas_E sp000633255--1||s__Pseudomonas_E sp000633395--1||s__Pseudomonas_E sp000690905--1||s__Pseudomonas_E sp001269815--1||s__Pseudomonas_E sp001297015--1||s__Pseudomonas_E sp001308855--1||s__Pseudomonas_E sp001547895--1||s__Pseudomonas_E sp001705835--1||s__Pseudomonas_E sp002000165--1||s__Pseudomonas_E sp002018875--1||s__Pseudomonas_E sp002112385--1||s__Pseudomonas_E sp002113595--1||s__Pseudomonas_E sp002814235--1||s__Pseudomonas_E sp002836515--1||s__Pseudomonas_E sp002878485--1||s__Pseudomonas_E sp002901475--1||s__Pseudomonas_E sp002980155--1||s__Pseudomonas_E sp003053805--1||s__Pseudomonas_E sp003061005--1||s__Pseudomonas_E sp003151075--1||s__Pseudomonas_E sp004011755--1||s__Pseudomonas_E sp004124275--1||s__Pseudomonas_E sp004310295--1||s__Pseudomonas_E sp008370045--1||s__Pseudomonas_E sp009764645--1||s__Pseudomonas_E sp009834515--1||s__Pseudomonas_E sp009861525--1||s__Pseudomonas_E sp009908285--1||s__Pseudomonas_E sp010095445--1||s__Pseudomonas_E sp011369485--1||s__Pseudomonas_E sp012935755--1||s__Pseudomonas_E sp013359695--1||s__Pseudomonas_E sp014268505--1||s__Pseudomonas_E sp014268755--1||s__Pseudomonas_E sp014270125--1||s__Pseudomonas_E sp014472415--1||s__Pseudomonas_E sp016650635--1||s__Pseudomonas_E sp016650815--1||s__Pseudomonas_E sp016651105--1||s__Pseudomonas_E sp016651255--1||s__Pseudomonas_E sp016651305--1||s__Pseudomonas_E sp018449725--1||s__Pseudomonas_E sp019145475--1||s__Pseudomonas_E sp900187515--1||s__Pseudomonas_E sp900187605--1||s__Pseudomonas_E sp900580865--1||s__Pseudomonas_E sp900582195--1:heptad_counter=MCP-40H--177:lbd_counter=dCache_2--8:lca_tree=g__Pseudomonas_E:length_avg=141.79661016949152:length_max=180.0:length_min=44.0:length_std=27.939454034737423:length_sum=8366.0:mismatch_avg=3.593220338983051:mismatch_max=21.0:mismatch_min=0.0:mismatch_std=3.464692075026525:mismatch_sum=212.0:name=N410145:qcovhsp_avg=99.3:qcovhsp_max=100.0:qcovhsp_min=95.7:qcovhsp_std=1.2445744321820933:qcovhsp_sum=5858.7:qend_avg=142.11864406779662:qend_max=180.0:qend_min=46.0:qend_std=27.850019962701143:qend_sum=8385.0:qstart_avg=1.3559322033898304:qstart_max=6.0:qstart_min=1.0:qstart_std=0.9052092892769812:qstart_sum=80.0:ref_name_counter=GB_GCA_001465025.1_protein.faa_LNDO01000006.1_15@PF00015_full_PFAM.516.689--1||RS_GCF_000802965.1_protein.faa_NZ_JSAK01000002.1_195@PF00015_full_PFAM.339.522--1||RS_GCF_001269815.1_protein.faa_NZ_LHVN01000019.1_152@PF00015_full_PFAM.343.521--1||RS_GCF_001297015.1_protein.faa_NZ_LIGE01000031.1_198@PF00015_full_PFAM.343.522--14||RS_GCF_003061005.1_protein.faa_NZ_QAIK01000041.1_59@PF00015_full_PFAM.341.417--1||RS_GCF_004801935.1_protein.faa_NZ_SSBS01000005.1_139@PF00015_full_PFAM.341.522--7||RS_GCF_010095445.1_protein.faa_NZ_WFGV01000021.1_38@PF00015_full_PFAM.329.522--25||RS_GCF_011369485.1_protein.faa_NZ_VXCA01000031.1_29@PF00015_full_PFAM.332.523--6||RS_GCF_019212185.1_protein.faa_NZ_CP078138.1_2994@PF00015_full_PFAM.336.530--2||RS_GCF_902497625.1_protein.faa_NZ_CABVGX010000023.1_88@PF00015_full_PFAM.332.522--1:scovhsp_avg=76.2135593220339:scovhsp_max=93.3:scovhsp_min=54.4:scovhsp_std=12.507631568671467:scovhsp_sum=4496.6:send_avg=153.71186440677965:send_max=181.0:send_min=59.0:send_std=25.394848002788788:send_sum=9069.0:sstart_avg=12.966101694915254:sstart_max=63.0:sstart_min=1.0:sstart_std=16.600754139179333:sstart_sum=765.0])0.739:0.00588112[&&NHX:Sample_counter=rhizpot1--42||rhizpot2--2||rhizpot3--9||rhiztom1--14||rhiztom2--4||rhiztom3--12:Type_counter=GTDB--263||capture--83:besthit_avg=97.4939393939394:besthit_max=100.0:besthit_min=83.7:besthit_std=2.6716102196056153:besthit_sum=6434.6:bitscore_avg=238.50757575757575:bitscore_max=303.0:bitscore_min=70.5:bitscore_std=46.164629519232776:bitscore_sum=15741.5:capture_class_counter=c__Alphaproteobacteria--3||c__Clostridia--2||c__Desulfuromonadia--1||c__Dethiobacteria--1||c__Eremiobacteria--1||c__Gammaproteobacteria--71||c__Holophagae--2||c__Krumholzibacteria--1||c__Syntrophobacteria--1:capture_domain_counter=d__Bacteria--83:capture_family_counter=f__Baltobacteraceae--1||f__Beijerinckiaceae--2||f__CAIOGM01--1||f__DSM-9756--1||f__Dethiobacteraceae--1||f__Gallionellaceae--5||f__Holophagaceae--2||f__LZORAL124-64-63--1||f__Pseudomonadaceae--62||f__Rhodobacteraceae--1||f__Rhodocyclaceae--2||f__Ruminococcaceae--2||f__Salinisphaeraceae--1||f__Sedimenticolaceae--1:capture_genus_counter=g__Azonexus--1||g__Bosea--2||g__CAG-353--2||g__CAIOGM01--1||g__Desulfosoma--1||g__Geothrix--2||g__HKB214--1||g__JAFAHZ01--1||g__LZORAL124-64-63--1||g__Pseudomonas_B--1||g__Pseudomonas_E--61||g__Rhodovulum--1||g__Salinisphaera--1||g__Sedimenticola--1||g__Sideroxydans--5||g__Thauera--1:capture_order_counter=o__Baltobacterales--1||o__Burkholderiales--7||o__Chromatiales--1||o__Dethiobacterales--1||o__Geobacterales--1||o__Holophagales--2||o__LZORAL124-64-63--1||o__Nevskiales--1||o__Oscillospirales--2||o__Pseudomonadales--62||o__Rhizobiales--2||o__Rhodobacterales--1||o__Syntrophobacterales--1:capture_phylum_counter=p__Acidobacteriota--2||p__Desulfobacterota--2||p__Eremiobacterota--1||p__Firmicutes_A--2||p__Firmicutes_D--1||p__Krumholzibacteriota--1||p__Proteobacteria--74:capture_species_counter=s__Azonexus sp002470165--1||s__Bosea sp004341515--2||s__CAG-353 sp002395525--2||s__CAIOGM01 sp903902345--1||s__Desulfosoma caldarium--1||s__Geothrix sp016714685--2||s__HKB214 sp018725565--1||s__JAFAHZ01 sp019236975--1||s__LZORAL124-64-63 sp002747875--1||s__Pseudomonas_B psychrotolerans_C--1||s__Pseudomonas_E atacamensis--18||s__Pseudomonas_E capeferrum_A--1||s__Pseudomonas_E fluorescens_AO--1||s__Pseudomonas_E fuscovaginae_A--1||s__Pseudomonas_E iridis--4||s__Pseudomonas_E koreensis_C--7||s__Pseudomonas_E mandelii_C--1||s__Pseudomonas_E moraviensis_A--10||s__Pseudomonas_E palleroniana--1||s__Pseudomonas_E reinekei--1||s__Pseudomonas_E silesiensis--2||s__Pseudomonas_E sp001297015--10||s__Pseudomonas_E sp002980155--1||s__Pseudomonas_E sp014472415--1||s__Pseudomonas_E syringae_E--1||s__Pseudomonas_E veronii--1||s__Rhodovulum strictum--1||s__Salinisphaera hydrothermalis--1||s__Sedimenticola thiotaurini--1||s__Sideroxydans sp003445795--5||s__Thauera sp017997795--1:evalue_avg=1.0378787878787879e-19:evalue_max=6.85e-18:evalue_min=2.33e-106:evalue_std=8.431767132084292e-19:evalue_sum=6.85e-18:gapopen_avg=0.09090909090909091:gapopen_max=1.0:gapopen_min=0.0:gapopen_std=0.2896827297511605:gapopen_sum=6.0:gtdb_class_counter=c__Gammaproteobacteria--263:gtdb_domain_counter=d__Bacteria--263:gtdb_family_counter=f__Pseudomonadaceae--263:gtdb_genus_counter=g__Pseudomonas_E--263:gtdb_order_counter=o__Pseudomonadales--263:gtdb_phylum_counter=p__Proteobacteria--263:gtdb_species_counter=s__Pseudomonas_E allokribbensis--1||s__Pseudomonas_E anatoliensis--1||s__Pseudomonas_E antarctica_A--1||s__Pseudomonas_E arsenicoxydans--1||s__Pseudomonas_E arsenicoxydans_A--1||s__Pseudomonas_E asplenii--1||s__Pseudomonas_E asplenii_A--1||s__Pseudomonas_E atacamensis--1||s__Pseudomonas_E azotoformans--1||s__Pseudomonas_E azotoformans_A--1||s__Pseudomonas_E azotoformans_B--1||s__Pseudomonas_E baetica--1||s__Pseudomonas_E batumici--1||s__Pseudomonas_E brassicacearum_D--1||s__Pseudomonas_E brenneri--1||s__Pseudomonas_E canadensis--1||s__Pseudomonas_E cedrina--1||s__Pseudomonas_E chlororaphis--1||s__Pseudomonas_E chlororaphis_D--1||s__Pseudomonas_E chlororaphis_F--1||s__Pseudomonas_E chlororaphis_G--1||s__Pseudomonas_E costantinii--1||s__Pseudomonas_E cremoris--1||s__Pseudomonas_E crudilactis--1||s__Pseudomonas_E cyclaminis--1||s__Pseudomonas_E edaphica--1||s__Pseudomonas_E extremaustralis--1||s__Pseudomonas_E extremorientalis--1||s__Pseudomonas_E fildesensis--1||s__Pseudomonas_E fluorescens--1||s__Pseudomonas_E fluorescens_A--1||s__Pseudomonas_E fluorescens_AJ--1||s__Pseudomonas_E fluorescens_AM--1||s__Pseudomonas_E fluorescens_AN--1||s__Pseudomonas_E fluorescens_AO--1||s__Pseudomonas_E fluorescens_AP--1||s__Pseudomonas_E fluorescens_B--1||s__Pseudomonas_E fluorescens_BA--1||s__Pseudomonas_E fluorescens_BB--1||s__Pseudomonas_E fluorescens_BC--1||s__Pseudomonas_E fluorescens_BD--1||s__Pseudomonas_E fluorescens_BE--1||s__Pseudomonas_E fluorescens_BF--1||s__Pseudomonas_E fluorescens_BG--1||s__Pseudomonas_E fluorescens_BJ--1||s__Pseudomonas_E fluorescens_BM--1||s__Pseudomonas_E fluorescens_BN--1||s__Pseudomonas_E fluorescens_BO--1||s__Pseudomonas_E fluorescens_BP--1||s__Pseudomonas_E fluorescens_BQ--1||s__Pseudomonas_E fluorescens_BR--1||s__Pseudomonas_E fluorescens_BT--1||s__Pseudomonas_E fluorescens_BU--1||s__Pseudomonas_E fluorescens_BV--1||s__Pseudomonas_E fluorescens_BW--1||s__Pseudomonas_E fluorescens_BX--1||s__Pseudomonas_E fluorescens_C--1||s__Pseudomonas_E fluorescens_E--1||s__Pseudomonas_E fluorescens_G--1||s__Pseudomonas_E fluorescens_H--1||s__Pseudomonas_E fluorescens_K--1||s__Pseudomonas_E fluorescens_M--1||s__Pseudomonas_E fluorescens_W--1||s__Pseudomonas_E fluorescens_X--1||s__Pseudomonas_E frederiksbergensis--1||s__Pseudomonas_E frederiksbergensis_B--1||s__Pseudomonas_E frederiksbergensis_D--1||s__Pseudomonas_E frederiksbergensis_F--1||s__Pseudomonas_E frederiksbergensis_G--1||s__Pseudomonas_E frederiksbergensis_H--2||s__Pseudomonas_E frederiksbergensis_I--1||s__Pseudomonas_E fulgida--1||s__Pseudomonas_E fuscovaginae_A--1||s__Pseudomonas_E fuscovaginae_B--1||s__Pseudomonas_E gessardii--1||s__Pseudomonas_E gingeri_A--1||s__Pseudomonas_E gingeri_B--1||s__Pseudomonas_E gingeri_C--1||s__Pseudomonas_E gingeri_D--1||s__Pseudomonas_E glycinae--1||s__Pseudomonas_E gozinkensis--1||s__Pseudomonas_E granadensis--1||s__Pseudomonas_E gregormendelii--1||s__Pseudomonas_E grimontii--1||s__Pseudomonas_E haemolytica--1||s__Pseudomonas_E helmanticensis--1||s__Pseudomonas_E iridis--1||s__Pseudomonas_E kairouanensis--1||s__Pseudomonas_E kielensis--1||s__Pseudomonas_E kitaguniensis--1||s__Pseudomonas_E koreensis--1||s__Pseudomonas_E koreensis_A--1||s__Pseudomonas_E koreensis_B--1||s__Pseudomonas_E koreensis_C--1||s__Pseudomonas_E koreensis_E--1||s__Pseudomonas_E kribbensis--1||s__Pseudomonas_E lactis--1||s__Pseudomonas_E libanensis--1||s__Pseudomonas_E lini--1||s__Pseudomonas_E lurida--1||s__Pseudomonas_E mandelii--1||s__Pseudomonas_E mandelii_B--1||s__Pseudomonas_E mandelii_C--1||s__Pseudomonas_E mandelii_D--1||s__Pseudomonas_E marginalis--1||s__Pseudomonas_E marginalis_B--1||s__Pseudomonas_E migulae--1||s__Pseudomonas_E mohnii--1||s__Pseudomonas_E moraviensis_A--1||s__Pseudomonas_E mucidolens--1||s__Pseudomonas_E mucoides--1||s__Pseudomonas_E neuropathica--1||s__Pseudomonas_E orientalis--1||s__Pseudomonas_E orientalis_A--1||s__Pseudomonas_E orientalis_B--1||s__Pseudomonas_E palleroniana--1||s__Pseudomonas_E paracarnis--1||s__Pseudomonas_E paralactis--1||s__Pseudomonas_E pisciculturae--1||s__Pseudomonas_E prosekii--1||s__Pseudomonas_E protegens--1||s__Pseudomonas_E protegens_A--1||s__Pseudomonas_E protegens_B--1||s__Pseudomonas_E proteolytica--1||s__Pseudomonas_E putida_A--1||s__Pseudomonas_E putida_S--1||s__Pseudomonas_E reactans--1||s__Pseudomonas_E reinekei--1||s__Pseudomonas_E rhodesiae--1||s__Pseudomonas_E salomonii--1||s__Pseudomonas_E saponiphila--1||s__Pseudomonas_E silesiensis--1||s__Pseudomonas_E simiae--1||s__Pseudomonas_E sivasensis--1||s__Pseudomonas_E sp000242655--1||s__Pseudomonas_E sp000282195--1||s__Pseudomonas_E sp000282275--1||s__Pseudomonas_E sp000282315--1||s__Pseudomonas_E sp000282375--1||s__Pseudomonas_E sp000282415--1||s__Pseudomonas_E sp000282495--1||s__Pseudomonas_E sp000282515--1||s__Pseudomonas_E sp000346755--1||s__Pseudomonas_E sp000512695--1||s__Pseudomonas_E sp000612585--1||s__Pseudomonas_E sp000631985--1||s__Pseudomonas_E sp000633255--1||s__Pseudomonas_E sp000633395--1||s__Pseudomonas_E sp000690905--1||s__Pseudomonas_E sp000931465--1||s__Pseudomonas_E sp001269805--1||s__Pseudomonas_E sp001269815--1||s__Pseudomonas_E sp001269925--1||s__Pseudomonas_E sp001297015--1||s__Pseudomonas_E sp001297125--1||s__Pseudomonas_E sp001308855--1||s__Pseudomonas_E sp001427125--1||s__Pseudomonas_E sp001547895--1||s__Pseudomonas_E sp001655595--1||s__Pseudomonas_E sp001655615--1||s__Pseudomonas_E sp001705835--1||s__Pseudomonas_E sp001952855--1||s__Pseudomonas_E sp001984065--1||s__Pseudomonas_E sp002000165--1||s__Pseudomonas_E sp002018875--1||s__Pseudomonas_E sp002112385--1||s__Pseudomonas_E sp002112885--1||s__Pseudomonas_E sp002113045--1||s__Pseudomonas_E sp002113125--1||s__Pseudomonas_E sp002113595--1||s__Pseudomonas_E sp002204795--1||s__Pseudomonas_E sp002263605--1||s__Pseudomonas_E sp002286815--1||s__Pseudomonas_E sp002383725--1||s__Pseudomonas_E sp002814235--1||s__Pseudomonas_E sp002836515--1||s__Pseudomonas_E sp002843605--1||s__Pseudomonas_E sp002874965--1||s__Pseudomonas_E sp002878485--1||s__Pseudomonas_E sp002901475--1||s__Pseudomonas_E sp002979555--1||s__Pseudomonas_E sp002980155--1||s__Pseudomonas_E sp003013355--1||s__Pseudomonas_E sp003014915--1||s__Pseudomonas_E sp003053805--1||s__Pseudomonas_E sp003061005--1||s__Pseudomonas_E sp003097075--1||s__Pseudomonas_E sp003151075--1||s__Pseudomonas_E sp003208475--1||s__Pseudomonas_E sp003851685--1||s__Pseudomonas_E sp003852235--1||s__Pseudomonas_E sp003852405--1||s__Pseudomonas_E sp004011755--1||s__Pseudomonas_E sp004124275--1||s__Pseudomonas_E sp004136015--1||s__Pseudomonas_E sp004310295--1||s__Pseudomonas_E sp004519405--1||s__Pseudomonas_E sp005938045--1||s__Pseudomonas_E sp007713465--1||s__Pseudomonas_E sp008369295--1||s__Pseudomonas_E sp008369325--1||s__Pseudomonas_E sp008370045--1||s__Pseudomonas_E sp009707515--1||s__Pseudomonas_E sp009761815--1||s__Pseudomonas_E sp009764645--1||s__Pseudomonas_E sp009834515--1||s__Pseudomonas_E sp009834565--1||s__Pseudomonas_E sp009861525--1||s__Pseudomonas_E sp009866765--1||s__Pseudomonas_E sp009908285--1||s__Pseudomonas_E sp010095445--1||s__Pseudomonas_E sp011369485--1||s__Pseudomonas_E sp012844475--1||s__Pseudomonas_E sp012935695--1||s__Pseudomonas_E sp012935755--1||s__Pseudomonas_E sp012985465--1||s__Pseudomonas_E sp013359595--1||s__Pseudomonas_E sp013359695--1||s__Pseudomonas_E sp013385985--1||s__Pseudomonas_E sp013386585--1||s__Pseudomonas_E sp013386825--1||s__Pseudomonas_E sp014207255--1||s__Pseudomonas_E sp014268505--1||s__Pseudomonas_E sp014268755--1||s__Pseudomonas_E sp014270125--1||s__Pseudomonas_E sp014472415--1||s__Pseudomonas_E sp014851685--1||s__Pseudomonas_E sp014851765--1||s__Pseudomonas_E sp016650635--1||s__Pseudomonas_E sp016650695--1||s__Pseudomonas_E sp016650815--1||s__Pseudomonas_E sp016651105--1||s__Pseudomonas_E sp016651255--1||s__Pseudomonas_E sp016651305--1||s__Pseudomonas_E sp018449725--1||s__Pseudomonas_E sp019145475--1||s__Pseudomonas_E sp019200975--1||s__Pseudomonas_E sp900005815--1||s__Pseudomonas_E sp900107395--1||s__Pseudomonas_E sp900109995--1||s__Pseudomonas_E sp900187425--1||s__Pseudomonas_E sp900187445--1||s__Pseudomonas_E sp900187505--1||s__Pseudomonas_E sp900187515--1||s__Pseudomonas_E sp900187565--1||s__Pseudomonas_E sp900187605--1||s__Pseudomonas_E sp900187615--1||s__Pseudomonas_E sp900187635--1||s__Pseudomonas_E sp900187645--1||s__Pseudomonas_E sp900580865--1||s__Pseudomonas_E sp900582195--1||s__Pseudomonas_E sp900583165--1||s__Pseudomonas_E sp900591205--1||s__Pseudomonas_E synxantha--1||s__Pseudomonas_E synxantha_A--1||s__Pseudomonas_E syringae_E--1||s__Pseudomonas_E trivialis--1||s__Pseudomonas_E trivialis_B--1||s__Pseudomonas_E veronii--1||s__Pseudomonas_E yamanorum--1||s__Pseudomonas_E yamanorum_A--1||s__Pseudomonas_E yamanorum_B--1:heptad_counter=MCP-40H--346:lbd_counter=dCache_2--8:lca_tree=g__Pseudomonas_E:length_avg=142.3181818181818:length_max=180.0:length_min=44.0:length_std=27.82315532120633:length_sum=9393.0:mismatch_avg=3.5757575757575757:mismatch_max=21.0:mismatch_min=0.0:mismatch_std=3.906840573072219:mismatch_sum=236.0:name=N410146:qcovhsp_avg=99.27272727272727:qcovhsp_max=100.0:qcovhsp_min=95.7:qcovhsp_std=1.2220468900163373:qcovhsp_sum=6552.0:qend_avg=142.71212121212122:qend_max=180.0:qend_min=46.0:qend_std=27.76703366418816:qend_sum=9419.0:qstart_avg=1.4393939393939394:qstart_max=6.0:qstart_min=1.0:qstart_std=0.994272642979826:qstart_sum=95.0:ref_name_counter=GB_GCA_001465025.1_protein.faa_LNDO01000006.1_15@PF00015_full_PFAM.516.689--1||GB_GCA_016937595.1_protein.faa_JAFHKH010000058.1_1@PF00015_full_PFAM.1.134--1||RS_GCF_000802965.1_protein.faa_NZ_JSAK01000002.1_195@PF00015_full_PFAM.339.522--1||RS_GCF_001269805.1_protein.faa_NZ_LHVM01000014.1_79@PF00015_full_PFAM.329.525--1||RS_GCF_001269815.1_protein.faa_NZ_LHVN01000019.1_152@PF00015_full_PFAM.343.521--1||RS_GCF_001297015.1_protein.faa_NZ_LIGE01000031.1_198@PF00015_full_PFAM.343.522--14||RS_GCF_001594225.2_protein.faa_NZ_CP014205.2_1521@PF00015_full_PFAM.334.521--1||RS_GCF_001661075.1_protein.faa_NZ_CP014870.1_2632@PF00015_full_PFAM.335.522--1||RS_GCF_003061005.1_protein.faa_NZ_QAIK01000041.1_59@PF00015_full_PFAM.341.417--1||RS_GCF_004801935.1_protein.faa_NZ_SSBS01000005.1_139@PF00015_full_PFAM.341.522--7||RS_GCF_010095445.1_protein.faa_NZ_WFGV01000021.1_38@PF00015_full_PFAM.329.522--25||RS_GCF_010448615.1_protein.faa_NZ_CP048408.1_2906@PF00015_full_PFAM.341.521--1||RS_GCF_011369485.1_protein.faa_NZ_VXCA01000031.1_29@PF00015_full_PFAM.332.523--6||RS_GCF_013385965.1_protein.faa_NZ_JACAOZ010000006.1_209@PF00015_full_PFAM.342.520--1||RS_GCF_017976235.1_protein.faa_NZ_JACVHC010000001.1_974@PF00015_full_PFAM.343.524--1||RS_GCF_019212185.1_protein.faa_NZ_CP078138.1_2994@PF00015_full_PFAM.336.530--2||RS_GCF_902497625.1_protein.faa_NZ_CABVGX010000023.1_88@PF00015_full_PFAM.332.522--1:scovhsp_avg=76.86969696969697:scovhsp_max=94.1:scovhsp_min=54.4:scovhsp_std=12.385537095238506:scovhsp_sum=5073.400000000001:send_avg=154.27272727272728:send_max=181.0:send_min=59.0:send_std=25.226082628011127:send_sum=10182.0:sstart_avg=13.0:sstart_max=63.0:sstart_min=1.0:sstart_std=15.923857282996188:sstart_sum=858.0],((((((8722cd9c-690e-46a1-bed2-9cf82e6591c9_6@MCPsignal.92.271:0.0164662[&&NHX:Sample=rhiztom3:Type=capture:besthit=97.2:bitscore=293.0:capture_class=c__Gammaproteobacteria:capture_domain=d__Bacteria:capture_family=f__Pseudomonadaceae:capture_genus=g__Pseudomonas_E:capture_order=o__Pseudomonadales:capture_phylum=p__Proteobacteria:capture_species=s__Pseudomonas_E frederiksbergensis_A:evalue=4.78e-102:gapopen=1.0:heptad=MCP-40H:length=178.0:mismatch=4.0:qcovhsp=98.9:qend=179.0:qstart=3.0:ref_name=RS_GCF_001023535.1_protein.faa_NZ_CP011020.1_4456@PF00015_full_PFAM.332.522:scovhsp=93.7:send=178.0:sstart=1.0],((RS_GCF_018614775.1_protein.faa_NZ_JAGGOF010000072.1_28@PF00015_full_PFAM.333.523:0.0012236[&&NHX:Type=GTDB:gtdb_class=c__Gammaproteobacteria:gtdb_domain=d__Bacteria:gtdb_family=f__Pseudomonadaceae:gtdb_genus=g__Pseudomonas_E:gtdb_order=o__Pseudomonadales:gtdb_phylum=p__Proteobacteria:gtdb_species=s__Pseudomonas_E fluorescens_BY:heptad=MCP-40H:species=d__Bacteria_p__Proteobacteria_c__Gammaproteobacteria_o__Pseudomonadales_f__Pseudomonadaceae_g__Pseudomonas_E_s__Pseudomonas_E fluorescens_BY],(RS_GCF_900156465.1_protein.faa_NZ_LT707064.1_4296@PF00015_full_PFAM.332.527:5e-09[&&NHX:Type=GTDB:gtdb_class=c__Gammaproteobacteria:gtdb_domain=d__Bacteria:gtdb_family=f__Pseudomonadaceae:gtdb_genus=g__Pseudomonas_E:gtdb_order=o__Pseudomonadales:gtdb_phylum=p__Proteobacteria:gtdb_species=s__Pseudomonas_E sp900156465:heptad=MCP-40H:species=d__Bacteria_p__Proteobacteria_c__Gammaproteobacteria_o__Pseudomonadales_f__Pseudomonadaceae_g__Pseudomonas_E_s__Pseudomonas_E sp900156465],((RS_GCF_000774145.1_protein.faa_NZ_KN322987.1_505@PF00015_full_PFAM.334.523:0[&&NHX:Type=GTDB:gtdb_class=c__Gammaproteobacteria:gtdb_domain=d__Bacteria:gtdb_family=f__Pseudomonadaceae:gtdb_genus=g__Pseudomonas_E:gtdb_order=o__Pseudomonadales:gtdb_phylum=p__Proteobacteria:gtdb_species=s__Pseudomonas_E mediterranea:heptad=MCP-40H:species=d__Bacteria_p__Proteobacteria_c__Gammaproteobacteria_o__Pseudomonadales_f__Pseudomonadaceae_g__Pseudomonas_E_s__Pseudomonas_E mediterranea],RS_GCF_001269905.1_protein.faa_NZ_LHVK01000003.1_1060@PF00015_full_PFAM.334.523:0[&&NHX:Type=GTDB:gtdb_class=c__Gammaproteobacteria:gtdb_domain=d__Bacteria:gtdb_family=f__Pseudomonadaceae:gtdb_genus=g__Pseudomonas_E:gtdb_order=o__Pseudomonadales:gtdb_phylum=p__Proteobacteria:gtdb_species=s__Pseudomonas_E corrugata:heptad=MCP-40H:species=d__Bacteria_p__Proteobacteria_c__Gammaproteobacteria_o__Pseudomonadales_f__Pseudomonadaceae_g__Pseudomonas_E_s__Pseudomonas_E corrugata]):5e-09[&&NHX:Sample_counter=:Type_counter=GTDB--2:capture_class_counter=:capture_domain_counter=:capture_family_counter=:capture_genus_counter=:capture_order_counter=:capture_phylum_counter=:capture_species_counter=:evoltype=D:gtdb_class_counter=c__Gammaproteobacteria--2:gtdb_domain_counter=d__Bacteria--2:gtdb_family_counter=f__Pseudomonadaceae--2:gtdb_genus_counter=g__Pseudomonas_E--2:gtdb_order_counter=o__Pseudomonadales--2:gtdb_phylum_counter=p__Proteobacteria--2:gtdb_species_counter=s__Pseudomonas_E corrugata--1||s__Pseudomonas_E mediterranea--1:heptad_counter=MCP-40H--2:lbd_counter=:lca=d__Bacteria:lca_tree=g__Pseudomonas_E:name=N410152:ref_name_counter=],(RS_GCF_007828215.1_protein.faa_NZ_VIUE01000002.1_107@PF00015_full_PFAM.332.524:0.00383014[&&NHX:Type=GTDB:gtdb_class=c__Gammaproteobacteria:gtdb_domain=d__Bacteria:gtdb_family=f__Pseudomonadaceae:gtdb_genus=g__Pseudomonas_E:gtdb_order=o__Pseudomonadales:gtdb_phylum=p__Proteobacteria:gtdb_species=s__Pseudomonas_E sp007828215:heptad=MCP-40H:species=d__Bacteria_p__Proteobacteria_c__Gammaproteobacteria_o__Pseudomonadales_f__Pseudomonadaceae_g__Pseudomonas_E_s__Pseudomonas_E sp007828215],(RS_GCF_006227205.1_protein.faa_NZ_VCNG01000006.1_103@PF00015_full_PFAM.332.523:0[&&NHX:Type=GTDB:gtdb_class=c__Gammaproteobacteria:gtdb_domain=d__Bacteria:gtdb_family=f__Pseudomonadaceae:gtdb_genus=g__Pseudomonas_E:gtdb_order=o__Pseudomonadales:gtdb_phylum=p__Proteobacteria:gtdb_species=s__Pseudomonas_E sp006227205:heptad=MCP-40H:species=d__Bacteria_p__Proteobacteria_c__Gammaproteobacteria_o__Pseudomonadales_f__Pseudomonadaceae_g__Pseudomonas_E_s__Pseudomonas_E sp006227205],RS_GCF_014596565.1_protein.faa_NZ_NOIN01000007.1_104@PF00015_full_PFAM.332.523:0[&&NHX:Type=GTDB:gtdb_class=c__Gammaproteobacteria:gtdb_domain=d__Bacteria:gtdb_family=f__Pseudomonadaceae:gtdb_genus=g__Pseudomonas_E:gtdb_order=o__Pseudomonadales:gtdb_phylum=p__Proteobacteria:gtdb_species=s__Pseudomonas_E sp000801235:heptad=MCP-40H:species=d__Bacteria_p__Proteobacteria_c__Gammaproteobacteria_o__Pseudomonadales_f__Pseudomonadaceae_g__Pseudomonas_E_s__Pseudomonas_E sp000801235]):5e-09[&&NHX:Sample_counter=:Type_counter=GTDB--2:capture_class_counter=:capture_domain_counter=:capture_family_counter=:capture_genus_counter=:capture_order_counter=:capture_phylum_counter=:capture_species_counter=:evoltype=D:gtdb_class_counter=c__Gammaproteobacteria--2:gtdb_domain_counter=d__Bacteria--2:gtdb_family_counter=f__Pseudomonadaceae--2:gtdb_genus_counter=g__Pseudomonas_E--2:gtdb_order_counter=o__Pseudomonadales--2:gtdb_phylum_counter=p__Proteobacteria--2:gtdb_species_counter=s__Pseudomonas_E sp000801235--1||s__Pseudomonas_E sp006227205--1:heptad_counter=MCP-40H--2:lbd_counter=:lca=d__Bacteria:lca_tree=g__Pseudomonas_E:name=N410156:ref_name_counter=])0:5e-09[&&NHX:Sample_counter=:Type_counter=GTDB--3:capture_class_counter=:capture_domain_counter=:capture_family_counter=:capture_genus_counter=:capture_order_counter=:capture_phylum_counter=:capture_species_counter=:evoltype=D:gtdb_class_counter=c__Gammaproteobacteria--3:gtdb_domain_counter=d__Bacteria--3:gtdb_family_counter=f__Pseudomonadaceae--3:gtdb_genus_counter=g__Pseudomonas_E--3:gtdb_order_counter=o__Pseudomonadales--3:gtdb_phylum_counter=p__Proteobacteria--3:gtdb_species_counter=s__Pseudomonas_E sp000801235--1||s__Pseudomonas_E sp006227205--1||s__Pseudomonas_E sp007828215--1:heptad_counter=MCP-40H--3:lbd_counter=:lca=d__Bacteria:lca_tree=g__Pseudomonas_E:name=N410157:ref_name_counter=])0.907:0.00762997[&&NHX:Sample_counter=:Type_counter=GTDB--5:capture_class_counter=:capture_domain_counter=:capture_family_counter=:capture_genus_counter=:capture_order_counter=:capture_phylum_counter=:capture_species_counter=:evoltype=D:gtdb_class_counter=c__Gammaproteobacteria--5:gtdb_domain_counter=d__Bacteria--5:gtdb_family_counter=f__Pseudomonadaceae--5:gtdb_genus_counter=g__Pseudomonas_E--5:gtdb_order_counter=o__Pseudomonadales--5:gtdb_phylum_counter=p__Proteobacteria--5:gtdb_species_counter=s__Pseudomonas_E corrugata--1||s__Pseudomonas_E mediterranea--1||s__Pseudomonas_E sp000801235--1||s__Pseudomonas_E sp006227205--1||s__Pseudomonas_E sp007828215--1:heptad_counter=MCP-40H--5:lbd_counter=:lca=d__Bacteria:lca_tree=g__Pseudomonas_E:name=N410158:ref_name_counter=])0.91:0.00716766[&&NHX:Sample_counter=:Type_counter=GTDB--6:capture_class_counter=:capture_domain_counter=:capture_family_counter=:capture_genus_counter=:capture_order_counter=:capture_phylum_counter=:capture_species_counter=:evoltype=D:gtdb_class_counter=c__Gammaproteobacteria--6:gtdb_domain_counter=d__Bacteria--6:gtdb_family_counter=f__Pseudomonadaceae--6:gtdb_genus_counter=g__Pseudomonas_E--6:gtdb_order_counter=o__Pseudomonadales--6:gtdb_phylum_counter=p__Proteobacteria--6:gtdb_species_counter=s__Pseudomonas_E corrugata--1||s__Pseudomonas_E mediterranea--1||s__Pseudomonas_E sp000801235--1||s__Pseudomonas_E sp006227205--1||s__Pseudomonas_E sp007828215--1||s__Pseudomonas_E sp900156465--1:heptad_counter=MCP-40H--6:lbd_counter=:lca=d__Bacteria:lca_tree=g__Pseudomonas_E:name=N410159:ref_name_counter=])0.773:0.00289587[&&NHX:Sample_counter=:Type_counter=GTDB--7:capture_class_counter=:capture_domain_counter=:capture_family_counter=:capture_genus_counter=:capture_order_counter=:capture_phylum_counter=:capture_species_counter=:evoltype=D:gtdb_class_counter=c__Gammaproteobacteria--7:gtdb_domain_counter=d__Bacteria--7:gtdb_family_counter=f__Pseudomonadaceae--7:gtdb_genus_counter=g__Pseudomonas_E--7:gtdb_order_counter=o__Pseudomonadales--7:gtdb_phylum_counter=p__Proteobacteria--7:gtdb_species_counter=s__Pseudomonas_E corrugata--1||s__Pseudomonas_E fluorescens_BY--1||s__Pseudomonas_E mediterranea--1||s__Pseudomonas_E sp000801235--1||s__Pseudomonas_E sp006227205--1||s__Pseudomonas_E sp007828215--1||s__Pseudomonas_E sp900156465--1:heptad_counter=MCP-40H--7:lbd_counter=:lca=d__Bacteria:lca_tree=g__Pseudomonas_E:name=N410160:ref_name_counter=],(42abfcd2-2653-42ee-bc99-899142b554ae_3@MCPsignal.185.359:0.00428928[&&NHX:Sample=rhiztom1:Type=capture:besthit=99.4:bitscore=296.0:capture_class=c__Gammaproteobacteria:capture_domain=d__Bacteria:capture_family=f__Pseudomonadaceae:capture_genus=g__Pseudomonas_E:capture_order=o__Pseudomonadales:capture_phylum=p__Proteobacteria:capture_species=s__Pseudomonas_E sp003033885:evalue=1.06e-103:gapopen=0.0:heptad=MCP-40H:length=174.0:mismatch=1.0:qcovhsp=100.0:qend=174.0:qstart=1.0:ref_name=RS_GCF_000281895.1_protein.faa_NZ_CM001558.1_2456@PF00015_full_PFAM.335.522:scovhsp=93.0:send=175.0:sstart=2.0],(((8594f66b-a3b1-460b-b7f9-4ac400f191e1_4@MCPsignal.255.435:0[&&NHX:besthit=100.0:bitscore=303.0:evalue=2.7e-106:gapopen=0.0:length=178.0:mismatch=0.0:qcovhsp=98.9:qend=180.0:qstart=3.0:ref_name=RS_GCF_001023535.1_protein.faa_NZ_CP011020.1_4456@PF00015_full_PFAM.332.522:scovhsp=93.7:send=178.0:sstart=1.0],6d3ef1c2-3f93-5d22-b21a-8b29f5fa6f29_4@MCPsignal.94.274:0[&&NHX:Sample=rhiztom1:Type=capture:besthit=100.0:bitscore=303.0:capture_class=c__Gammaproteobacteria:capture_domain=d__Bacteria:capture_family=f__Pseudomonadaceae:capture_genus=g__Pseudomonas_E:capture_order=o__Pseudomonadales:capture_phylum=p__Proteobacteria:capture_species=s__Pseudomonas_E frederiksbergensis_A:evalue=2.7e-106:gapopen=0.0:heptad=MCP-40H:length=178.0:mismatch=0.0:qcovhsp=98.9:qend=180.0:qstart=3.0:ref_name=RS_GCF_001023535.1_protein.faa_NZ_CP011020.1_4456@PF00015_full_PFAM.332.522:scovhsp=93.7:send=178.0:sstart=1.0])0:0[&&NHX:Sample_counter=rhiztom1--1:Type_counter=capture--1:besthit_avg=100.0:besthit_max=100.0:besthit_min=100.0:besthit_std=0.0:besthit_sum=200.0:bitscore_avg=303.0:bitscore_max=303.0:bitscore_min=303.0:bitscore_std=0.0:bitscore_sum=606.0:capture_class_counter=c__Gammaproteobacteria--1:capture_domain_counter=d__Bacteria--1:capture_family_counter=f__Pseudomonadaceae--1:capture_genus_counter=g__Pseudomonas_E--1:capture_order_counter=o__Pseudomonadales--1:capture_phylum_counter=p__Proteobacteria--1:capture_species_counter=s__Pseudomonas_E frederiksbergensis_A--1:evalue_avg=2.7e-106:evalue_max=2.7e-106:evalue_min=2.7e-106:evalue_std=0.0:evalue_sum=5.4e-106:gapopen_avg=0.0:gapopen_max=0.0:gapopen_min=0.0:gapopen_std=0.0:gapopen_sum=0.0:gtdb_class_counter=:gtdb_domain_counter=:gtdb_family_counter=:gtdb_genus_counter=:gtdb_order_counter=:gtdb_phylum_counter=:gtdb_species_counter=:heptad_counter=MCP-40H--1:lbd_counter=:length_avg=178.0:length_max=178.0:length_min=178.0:length_std=0.0:length_sum=356.0:mismatch_avg=0.0:mismatch_max=0.0:mismatch_min=0.0:mismatch_std=0.0:mismatch_sum=0.0:name=N410164:qcovhsp_avg=98.9:qcovhsp_max=98.9:qcovhsp_min=98.9:qcovhsp_std=0.0:qcovhsp_sum=197.8:qend_avg=180.0:qend_max=180.0:qend_min=180.0:qend_std=0.0:qend_sum=360.0:qstart_avg=3.0:qstart_max=3.0:qstart_min=3.0:qstart_std=0.0:qstart_sum=6.0:ref_name_counter=RS_GCF_001023535.1_protein.faa_NZ_CP011020.1_4456@PF00015_full_PFAM.332.522--2:scovhsp_avg=93.7:scovhsp_max=93.7:scovhsp_min=93.7:scovhsp_std=0.0:scovhsp_sum=187.4:send_avg=178.0:send_max=178.0:send_min=178.0:send_std=0.0:send_sum=356.0:sstart_avg=1.0:sstart_max=1.0:sstart_min=1.0:sstart_std=0.0:sstart_sum=2.0],4ae25b2b-bd54-5982-a42e-296b5bade2cc_4@MCPsignal.303.483:0[&&NHX:Sample=rhiztom3:Type=capture:besthit=100.0:bitscore=303.0:capture_class=c__Gammaproteobacteria:capture_domain=d__Bacteria:capture_family=f__Pseudomonadaceae:capture_genus=g__Pseudomonas_E:capture_order=o__Pseudomonadales:capture_phylum=p__Proteobacteria:capture_species=s__Pseudomonas_E frederiksbergensis_A:evalue=2.7e-106:gapopen=0.0:heptad=MCP-40H:length=178.0:mismatch=0.0:qcovhsp=98.9:qend=180.0:qstart=3.0:ref_name=RS_GCF_001023535.1_protein.faa_NZ_CP011020.1_4456@PF00015_full_PFAM.332.522:scovhsp=93.7:send=178.0:sstart=1.0])0:0[&&NHX:Sample_counter=rhiztom1--1||rhiztom3--1:Type_counter=capture--2:besthit_avg=100.0:besthit_max=100.0:besthit_min=100.0:besthit_std=0.0:besthit_sum=300.0:bitscore_avg=303.0:bitscore_max=303.0:bitscore_min=303.0:bitscore_std=0.0:bitscore_sum=909.0:capture_class_counter=c__Gammaproteobacteria--2:capture_domain_counter=d__Bacteria--2:capture_family_counter=f__Pseudomonadaceae--2:capture_genus_counter=g__Pseudomonas_E--2:capture_order_counter=o__Pseudomonadales--2:capture_phylum_counter=p__Proteobacteria--2:capture_species_counter=s__Pseudomonas_E frederiksbergensis_A--2:evalue_avg=2.7e-106:evalue_max=2.7e-106:evalue_min=2.7e-106:evalue_std=0.0:evalue_sum=8.1e-106:gapopen_avg=0.0:gapopen_max=0.0:gapopen_min=0.0:gapopen_std=0.0:gapopen_sum=0.0:gtdb_class_counter=:gtdb_domain_counter=:gtdb_family_counter=:gtdb_genus_counter=:gtdb_order_counter=:gtdb_phylum_counter=:gtdb_species_counter=:heptad_counter=MCP-40H--2:lbd_counter=:length_avg=178.0:length_max=178.0:length_min=178.0:length_std=0.0:length_sum=534.0:mismatch_avg=0.0:mismatch_max=0.0:mismatch_min=0.0:mismatch_std=0.0:mismatch_sum=0.0:name=N410166:qcovhsp_avg=98.90000000000002:qcovhsp_max=98.9:qcovhsp_min=98.9:qcovhsp_std=1.7404671430534633e-14:qcovhsp_sum=296.70000000000005:qend_avg=180.0:qend_max=180.0:qend_min=180.0:qend_std=0.0:qend_sum=540.0:qstart_avg=3.0:qstart_max=3.0:qstart_min=3.0:qstart_std=0.0:qstart_sum=9.0:ref_name_counter=RS_GCF_001023535.1_protein.faa_NZ_CP011020.1_4456@PF00015_full_PFAM.332.522--3:scovhsp_avg=93.7:scovhsp_max=93.7:scovhsp_min=93.7:scovhsp_std=0.0:scovhsp_sum=281.1:send_avg=178.0:send_max=178.0:send_min=178.0:send_std=0.0:send_sum=534.0:sstart_avg=1.0:sstart_max=1.0:sstart_min=1.0:sstart_std=0.0:sstart_sum=3.0],aba47065-7ebc-4f8d-800e-8002b3ffaebe_4@MCPsignal.35.215:0[&&NHX:Sample=rhiztom3:Type=capture:besthit=100.0:bitscore=303.0:capture_class=c__Gammaproteobacteria:capture_domain=d__Bacteria:capture_family=f__Oleiphilaceae:capture_genus=g__Marinobacter_A:capture_order=o__Pseudomonadales:capture_phylum=p__Proteobacteria:capture_species=s__Marinobacter_A bohaiensis:evalue=2.7e-106:gapopen=0.0:heptad=MCP-40H:length=178.0:mismatch=0.0:qcovhsp=98.9:qend=180.0:qstart=3.0:ref_name=RS_GCF_001023535.1_protein.faa_NZ_CP011020.1_4456@PF00015_full_PFAM.332.522:scovhsp=93.7:send=178.0:sstart=1.0]):5e-09[&&NHX:Sample_counter=rhiztom1--1||rhiztom3--2:Type_counter=capture--3:besthit_avg=100.0:besthit_max=100.0:besthit_min=100.0:besthit_std=0.0:besthit_sum=400.0:bitscore_avg=303.0:bitscore_max=303.0:bitscore_min=303.0:bitscore_std=0.0:bitscore_sum=1212.0:capture_class_counter=c__Gammaproteobacteria--3:capture_domain_counter=d__Bacteria--3:capture_family_counter=f__Oleiphilaceae--1||f__Pseudomonadaceae--2:capture_genus_counter=g__Marinobacter_A--1||g__Pseudomonas_E--2:capture_order_counter=o__Pseudomonadales--3:capture_phylum_counter=p__Proteobacteria--3:capture_species_counter=s__Marinobacter_A bohaiensis--1||s__Pseudomonas_E frederiksbergensis_A--2:evalue_avg=2.7e-106:evalue_max=2.7e-106:evalue_min=2.7e-106:evalue_std=0.0:evalue_sum=1.08e-105:gapopen_avg=0.0:gapopen_max=0.0:gapopen_min=0.0:gapopen_std=0.0:gapopen_sum=0.0:gtdb_class_counter=:gtdb_domain_counter=:gtdb_family_counter=:gtdb_genus_counter=:gtdb_order_counter=:gtdb_phylum_counter=:gtdb_species_counter=:heptad_counter=MCP-40H--3:lbd_counter=:length_avg=178.0:length_max=178.0:length_min=178.0:length_std=0.0:length_sum=712.0:mismatch_avg=0.0:mismatch_max=0.0:mismatch_min=0.0:mismatch_std=0.0:mismatch_sum=0.0:name=N410168:qcovhsp_avg=98.9:qcovhsp_max=98.9:qcovhsp_min=98.9:qcovhsp_std=0.0:qcovhsp_sum=395.6:qend_avg=180.0:qend_max=180.0:qend_min=180.0:qend_std=0.0:qend_sum=720.0:qstart_avg=3.0:qstart_max=3.0:qstart_min=3.0:qstart_std=0.0:qstart_sum=12.0:ref_name_counter=RS_GCF_001023535.1_protein.faa_NZ_CP011020.1_4456@PF00015_full_PFAM.332.522--4:scovhsp_avg=93.7:scovhsp_max=93.7:scovhsp_min=93.7:scovhsp_std=0.0:scovhsp_sum=374.8:send_avg=178.0:send_max=178.0:send_min=178.0:send_std=0.0:send_sum=712.0:sstart_avg=1.0:sstart_max=1.0:sstart_min=1.0:sstart_std=0.0:sstart_sum=4.0])0:5e-09[&&NHX:Sample_counter=rhiztom1--2||rhiztom3--2:Type_counter=capture--4:besthit_avg=99.88:besthit_max=100.0:besthit_min=99.4:besthit_std=0.26832815729997217:besthit_sum=499.4:bitscore_avg=301.6:bitscore_max=303.0:bitscore_min=296.0:bitscore_std=3.1304951684997055:bitscore_sum=1508.0:capture_class_counter=c__Gammaproteobacteria--4:capture_domain_counter=d__Bacteria--4:capture_family_counter=f__Oleiphilaceae--1||f__Pseudomonadaceae--3:capture_genus_counter=g__Marinobacter_A--1||g__Pseudomonas_E--3:capture_order_counter=o__Pseudomonadales--4:capture_phylum_counter=p__Proteobacteria--4:capture_species_counter=s__Marinobacter_A bohaiensis--1||s__Pseudomonas_E frederiksbergensis_A--2||s__Pseudomonas_E sp003033885--1:evalue_avg=2.1416e-104:evalue_max=1.06e-103:evalue_min=2.7e-106:evalue_std=4.7283893452210564e-104:evalue_sum=1.0707999999999999e-103:gapopen_avg=0.0:gapopen_max=0.0:gapopen_min=0.0:gapopen_std=0.0:gapopen_sum=0.0:gtdb_class_counter=:gtdb_domain_counter=:gtdb_family_counter=:gtdb_genus_counter=:gtdb_order_counter=:gtdb_phylum_counter=:gtdb_species_counter=:heptad_counter=MCP-40H--4:lbd_counter=:length_avg=177.2:length_max=178.0:length_min=174.0:length_std=1.7888543819998317:length_sum=886.0:mismatch_avg=0.2:mismatch_max=1.0:mismatch_min=0.0:mismatch_std=0.44721359549995804:mismatch_sum=1.0:name=N410169:qcovhsp_avg=99.12:qcovhsp_max=100.0:qcovhsp_min=98.9:qcovhsp_std=0.4919349550499512:qcovhsp_sum=495.6:qend_avg=178.8:qend_max=180.0:qend_min=174.0:qend_std=2.6832815729997477:qend_sum=894.0:qstart_avg=2.6:qstart_max=3.0:qstart_min=1.0:qstart_std=0.8944271909999161:qstart_sum=13.0:ref_name_counter=RS_GCF_000281895.1_protein.faa_NZ_CM001558.1_2456@PF00015_full_PFAM.335.522--1||RS_GCF_001023535.1_protein.faa_NZ_CP011020.1_4456@PF00015_full_PFAM.332.522--4:scovhsp_avg=93.55999999999999:scovhsp_max=93.7:scovhsp_min=93.0:scovhsp_std=0.3130495168499718:scovhsp_sum=467.79999999999995:send_avg=177.4:send_max=178.0:send_min=175.0:send_std=1.3416407864998738:send_sum=887.0:sstart_avg=1.2:sstart_max=2.0:sstart_min=1.0:sstart_std=0.44721359549995804:sstart_sum=6.0])0:5e-09[&&NHX:Sample_counter=rhiztom1--2||rhiztom3--2:Type_counter=GTDB--7||capture--4:besthit_avg=99.88:besthit_max=100.0:besthit_min=99.4:besthit_std=0.26832815729997217:besthit_sum=499.4:bitscore_avg=301.6:bitscore_max=303.0:bitscore_min=296.0:bitscore_std=3.1304951684997055:bitscore_sum=1508.0:capture_class_counter=c__Gammaproteobacteria--4:capture_domain_counter=d__Bacteria--4:capture_family_counter=f__Oleiphilaceae--1||f__Pseudomonadaceae--3:capture_genus_counter=g__Marinobacter_A--1||g__Pseudomonas_E--3:capture_order_counter=o__Pseudomonadales--4:capture_phylum_counter=p__Proteobacteria--4:capture_species_counter=s__Marinobacter_A bohaiensis--1||s__Pseudomonas_E frederiksbergensis_A--2||s__Pseudomonas_E sp003033885--1:evalue_avg=2.1416e-104:evalue_max=1.06e-103:evalue_min=2.7e-106:evalue_std=4.7283893452210564e-104:evalue_sum=1.0707999999999999e-103:gapopen_avg=0.0:gapopen_max=0.0:gapopen_min=0.0:gapopen_std=0.0:gapopen_sum=0.0:gtdb_class_counter=c__Gammaproteobacteria--7:gtdb_domain_counter=d__Bacteria--7:gtdb_family_counter=f__Pseudomonadaceae--7:gtdb_genus_counter=g__Pseudomonas_E--7:gtdb_order_counter=o__Pseudomonadales--7:gtdb_phylum_counter=p__Proteobacteria--7:gtdb_species_counter=s__Pseudomonas_E corrugata--1||s__Pseudomonas_E fluorescens_BY--1||s__Pseudomonas_E mediterranea--1||s__Pseudomonas_E sp000801235--1||s__Pseudomonas_E sp006227205--1||s__Pseudomonas_E sp007828215--1||s__Pseudomonas_E sp900156465--1:heptad_counter=MCP-40H--11:lbd_counter=:lca_tree=g__Pseudomonas_E:length_avg=177.2:length_max=178.0:length_min=174.0:length_std=1.7888543819998317:length_sum=886.0:mismatch_avg=0.2:mismatch_max=1.0:mismatch_min=0.0:mismatch_std=0.44721359549995804:mismatch_sum=1.0:name=N410170:qcovhsp_avg=99.12:qcovhsp_max=100.0:qcovhsp_min=98.9:qcovhsp_std=0.4919349550499512:qcovhsp_sum=495.6:qend_avg=178.8:qend_max=180.0:qend_min=174.0:qend_std=2.6832815729997477:qend_sum=894.0:qstart_avg=2.6:qstart_max=3.0:qstart_min=1.0:qstart_std=0.8944271909999161:qstart_sum=13.0:ref_name_counter=RS_GCF_000281895.1_protein.faa_NZ_CM001558.1_2456@PF00015_full_PFAM.335.522--1||RS_GCF_001023535.1_protein.faa_NZ_CP011020.1_4456@PF00015_full_PFAM.332.522--4:scovhsp_avg=93.55999999999999:scovhsp_max=93.7:scovhsp_min=93.0:scovhsp_std=0.3130495168499718:scovhsp_sum=467.79999999999995:send_avg=177.4:send_max=178.0:send_min=175.0:send_std=1.3416407864998738:send_sum=887.0:sstart_avg=1.2:sstart_max=2.0:sstart_min=1.0:sstart_std=0.44721359549995804:sstart_sum=6.0])0:5e-09[&&NHX:Sample_counter=rhiztom1--2||rhiztom3--3:Type_counter=GTDB--7||capture--5:besthit_avg=99.43333333333332:besthit_max=100.0:besthit_min=97.2:besthit_std=1.1201190412927833:besthit_sum=596.5999999999999:bitscore_avg=300.1666666666667:bitscore_max=303.0:bitscore_min=293.0:bitscore_std=4.4907311951024935:bitscore_sum=1801.0:capture_class_counter=c__Gammaproteobacteria--5:capture_domain_counter=d__Bacteria--5:capture_family_counter=f__Oleiphilaceae--1||f__Pseudomonadaceae--4:capture_genus_counter=g__Marinobacter_A--1||g__Pseudomonas_E--4:capture_order_counter=o__Pseudomonadales--5:capture_phylum_counter=p__Proteobacteria--5:capture_species_counter=s__Marinobacter_A bohaiensis--1||s__Pseudomonas_E frederiksbergensis_A--3||s__Pseudomonas_E sp003033885--1:evalue_avg=8.145133333333334e-103:evalue_max=4.78e-102:evalue_min=2.7e-106:evalue_std=1.943144074459397e-102:evalue_sum=4.887080000000001e-102:gapopen_avg=0.16666666666666666:gapopen_max=1.0:gapopen_min=0.0:gapopen_std=0.408248290463863:gapopen_sum=1.0:gtdb_class_counter=c__Gammaproteobacteria--7:gtdb_domain_counter=d__Bacteria--7:gtdb_family_counter=f__Pseudomonadaceae--7:gtdb_genus_counter=g__Pseudomonas_E--7:gtdb_order_counter=o__Pseudomonadales--7:gtdb_phylum_counter=p__Proteobacteria--7:gtdb_species_counter=s__Pseudomonas_E corrugata--1||s__Pseudomonas_E fluorescens_BY--1||s__Pseudomonas_E mediterranea--1||s__Pseudomonas_E sp000801235--1||s__Pseudomonas_E sp006227205--1||s__Pseudomonas_E sp007828215--1||s__Pseudomonas_E sp900156465--1:heptad_counter=MCP-40H--12:lbd_counter=:lca_tree=g__Pseudomonas_E:length_avg=177.33333333333334:length_max=178.0:length_min=174.0:length_std=1.632993161855452:length_sum=1064.0:mismatch_avg=0.8333333333333334:mismatch_max=4.0:mismatch_min=0.0:mismatch_std=1.602081978759722:mismatch_sum=5.0:name=N410171:qcovhsp_avg=99.08333333333333:qcovhsp_max=100.0:qcovhsp_min=98.9:qcovhsp_std=0.449073119510247:qcovhsp_sum=594.5:qend_avg=178.83333333333334:qend_max=180.0:qend_min=174.0:qend_std=2.401388487243717:qend_sum=1073.0:qstart_avg=2.6666666666666665:qstart_max=3.0:qstart_min=1.0:qstart_std=0.816496580927726:qstart_sum=16.0:ref_name_counter=RS_GCF_000281895.1_protein.faa_NZ_CM001558.1_2456@PF00015_full_PFAM.335.522--1||RS_GCF_001023535.1_protein.faa_NZ_CP011020.1_4456@PF00015_full_PFAM.332.522--5:scovhsp_avg=93.58333333333333:scovhsp_max=93.7:scovhsp_min=93.0:scovhsp_std=0.2857738033247053:scovhsp_sum=561.5:send_avg=177.5:send_max=178.0:send_min=175.0:send_std=1.224744871391589:send_sum=1065.0:sstart_avg=1.1666666666666667:sstart_max=2.0:sstart_min=1.0:sstart_std=0.408248290463863:sstart_sum=7.0],(RS_GCF_003033885.1_protein.faa_NZ_CP024081.1_3358@PF00015_full_PFAM.333.523:5e-09[&&NHX:Type=GTDB:gtdb_class=c__Gammaproteobacteria:gtdb_domain=d__Bacteria:gtdb_family=f__Pseudomonadaceae:gtdb_genus=g__Pseudomonas_E:gtdb_order=o__Pseudomonadales:gtdb_phylum=p__Proteobacteria:gtdb_species=s__Pseudomonas_E sp003033885:heptad=MCP-40H:species=d__Bacteria_p__Proteobacteria_c__Gammaproteobacteria_o__Pseudomonadales_f__Pseudomonadaceae_g__Pseudomonas_E_s__Pseudomonas_E sp003033885],(((e2616d6c-b29e-4fc7-bf0d-997f8fae6ebf_1@MCPsignal.66.245:0.00825905[&&NHX:Sample=rhiztom1:Type=capture:besthit=98.3:bitscore=292.0:capture_class=c__Gammaproteobacteria:capture_domain=d__Bacteria:capture_family=f__Pseudomonadaceae:capture_genus=g__Pseudomonas_E:capture_order=o__Pseudomonadales:capture_phylum=p__Proteobacteria:capture_species=s__Pseudomonas_E sp003033885:evalue=9.64e-102:gapopen=1.0:heptad=MCP-40H:length=178.0:mismatch=2.0:qcovhsp=98.9:qend=179.0:qstart=3.0:ref_name=RS_GCF_001023535.1_protein.faa_NZ_CP011020.1_4456@PF00015_full_PFAM.332.522:scovhsp=93.7:send=178.0:sstart=1.0],((((f6f9f4c3-915a-552d-b8a5-02deeadb9cf4_5@MCPsignal.117.251:0.0115068[&&NHX:Sample=rhiztom2:Type=capture:besthit=97.7:bitscore=217.0:capture_class=c__Gammaproteobacteria:capture_domain=d__Bacteria:capture_family=f__Pseudomonadaceae:capture_genus=g__Pseudomonas_E:capture_order=o__Pseudomonadales:capture_phylum=p__Proteobacteria:capture_species=s__Pseudomonas_E sp003033885:evalue=5.5e-73:gapopen=1.0:heptad=MCP-40H:length=132.0:mismatch=2.0:qcovhsp=98.5:qend=134.0:qstart=3.0:ref_name=RS_GCF_001023535.1_protein.faa_NZ_CP011020.1_4456@PF00015_full_PFAM.332.522:scovhsp=68.9:send=131.0:sstart=1.0],c2bda237-292a-4bfc-8b93-bb747eda3a64_5@MCPsignal.111.283:0.00459652[&&NHX:Sample=rhiztom3:Type=capture:besthit=98.8:bitscore=282.0:capture_class=c__Gammaproteobacteria:capture_domain=d__Bacteria:capture_family=f__Pseudomonadaceae:capture_genus=g__Pseudomonas_D:capture_order=o__Pseudomonadales:capture_phylum=p__Proteobacteria:capture_species=s__Pseudomonas_D pelagia:evalue=6.65e-98:gapopen=0.0:heptad=MCP-40H:length=169.0:mismatch=2.0:qcovhsp=98.3:qend=171.0:qstart=3.0:ref_name=RS_GCF_001023535.1_protein.faa_NZ_CP011020.1_4456@PF00015_full_PFAM.332.522:scovhsp=88.9:send=169.0:sstart=1.0])0.771:0.00839627[&&NHX:Sample_counter=rhiztom2--1||rhiztom3--1:Type_counter=capture--2:besthit_avg=98.25:besthit_max=98.8:besthit_min=97.7:besthit_std=0.7778174593051983:besthit_sum=196.5:bitscore_avg=249.5:bitscore_max=282.0:bitscore_min=217.0:bitscore_std=45.96194077712559:bitscore_sum=499.0:capture_class_counter=c__Gammaproteobacteria--2:capture_domain_counter=d__Bacteria--2:capture_family_counter=f__Pseudomonadaceae--2:capture_genus_counter=g__Pseudomonas_D--1||g__Pseudomonas_E--1:capture_order_counter=o__Pseudomonadales--2:capture_phylum_counter=p__Proteobacteria--2:capture_species_counter=s__Pseudomonas_D pelagia--1||s__Pseudomonas_E sp003033885--1:evalue_avg=2.75e-73:evalue_max=5.5e-73:evalue_min=6.65e-98:evalue_std=3.889087296526012e-73:evalue_sum=5.5e-73:gapopen_avg=0.5:gapopen_max=1.0:gapopen_min=0.0:gapopen_std=0.7071067811865476:gapopen_sum=1.0:gtdb_class_counter=:gtdb_domain_counter=:gtdb_family_counter=:gtdb_genus_counter=:gtdb_order_counter=:gtdb_phylum_counter=:gtdb_species_counter=:heptad_counter=MCP-40H--2:lbd_counter=:length_avg=150.5:length_max=169.0:length_min=132.0:length_std=26.16295090390226:length_sum=301.0:mismatch_avg=2.0:mismatch_max=2.0:mismatch_min=2.0:mismatch_std=0.0:mismatch_sum=4.0:name=N410176:qcovhsp_avg=98.4:qcovhsp_max=98.5:qcovhsp_min=98.3:qcovhsp_std=0.14142135623731153:qcovhsp_sum=196.8:qend_avg=152.5:qend_max=171.0:qend_min=134.0:qend_std=26.16295090390226:qend_sum=305.0:qstart_avg=3.0:qstart_max=3.0:qstart_min=3.0:qstart_std=0.0:qstart_sum=6.0:ref_name_counter=RS_GCF_001023535.1_protein.faa_NZ_CP011020.1_4456@PF00015_full_PFAM.332.522--2:scovhsp_avg=78.9:scovhsp_max=88.9:scovhsp_min=68.9:scovhsp_std=14.142135623730951:scovhsp_sum=157.8:send_avg=150.0:send_max=169.0:send_min=131.0:send_std=26.870057685088806:send_sum=300.0:sstart_avg=1.0:sstart_max=1.0:sstart_min=1.0:sstart_std=0.0:sstart_sum=2.0],(77822ed5-30b3-49aa-a5cc-b66753e81f61_6@MCPsignal.243.398:0.00517662[&&NHX:Sample=rhiztom3:Type=capture:besthit=99.4:bitscore=260.0:capture_class=c__Gammaproteobacteria:capture_domain=d__Bacteria:capture_family=f__Pseudomonadaceae:capture_genus=g__Pseudomonas_E:capture_order=o__Pseudomonadales:capture_phylum=p__Proteobacteria:capture_species=s__Pseudomonas_E sp003033885:evalue=1.46e-89:gapopen=0.0:heptad=MCP-40H:length=154.0:mismatch=1.0:qcovhsp=99.4:qend=155.0:qstart=2.0:ref_name=RS_GCF_000281895.1_protein.faa_NZ_CM001558.1_2456@PF00015_full_PFAM.335.522:scovhsp=82.4:send=175.0:sstart=22.0],(((((c3bffb5a-1397-41fa-9909-3e9c9135ec63_6@MCPsignal.164.283:0.0221282[&&NHX:Sample=rhiztom3:Type=capture:besthit=96.6:bitscore=192.0:capture_class=c__Gammaproteobacteria:capture_domain=d__Bacteria:capture_family=f__Pseudomonadaceae:capture_genus=g__Pseudomonas_D:capture_order=o__Pseudomonadales:capture_phylum=p__Proteobacteria:capture_species=s__Pseudomonas_D pelagia:evalue=1.49e-63:gapopen=1.0:heptad=MCP-40H:length=119.0:mismatch=3.0:qcovhsp=100.0:qend=119.0:qstart=1.0:ref_name=RS_GCF_000281895.1_protein.faa_NZ_CM001558.1_2456@PF00015_full_PFAM.335.522:scovhsp=63.1:send=166.0:sstart=49.0],96db5da4-9eb7-4fb9-89f8-549e52061866_2@MCPsignal.151.290:0.00155723[&&NHX:Sample=rhiztom1:Type=capture:besthit=100.0:bitscore=234.0:capture_class=c__Gammaproteobacteria:capture_domain=d__Bacteria:capture_family=f__Pseudomonadaceae:capture_genus=g__Pseudomonas_E:capture_order=o__Pseudomonadales:capture_phylum=p__Proteobacteria:capture_species=s__Pseudomonas_E frederiksbergensis_A:evalue=8.61e-80:gapopen=0.0:heptad=MCP-40H:length=137.0:mismatch=0.0:qcovhsp=98.6:qend=139.0:qstart=3.0:ref_name=RS_GCF_000281895.1_protein.faa_NZ_CM001558.1_2456@PF00015_full_PFAM.335.522:scovhsp=73.3:send=175.0:sstart=39.0])0.778:0.010984[&&NHX:Sample_counter=rhiztom1--1||rhiztom3--1:Type_counter=capture--2:besthit_avg=98.3:besthit_max=100.0:besthit_min=96.6:besthit_std=2.4041630560342657:besthit_sum=196.6:bitscore_avg=213.0:bitscore_max=234.0:bitscore_min=192.0:bitscore_std=29.698484809834994:bitscore_sum=426.0:capture_class_counter=c__Gammaproteobacteria--2:capture_domain_counter=d__Bacteria--2:capture_family_counter=f__Pseudomonadaceae--2:capture_genus_counter=g__Pseudomonas_D--1||g__Pseudomonas_E--1:capture_order_counter=o__Pseudomonadales--2:capture_phylum_counter=p__Proteobacteria--2:capture_species_counter=s__Pseudomonas_D pelagia--1||s__Pseudomonas_E frederiksbergensis_A--1:evalue_avg=7.45e-64:evalue_max=1.49e-63:evalue_min=8.61e-80:evalue_std=1.0535891039679556e-63:evalue_sum=1.49e-63:gapopen_avg=0.5:gapopen_max=1.0:gapopen_min=0.0:gapopen_std=0.7071067811865476:gapopen_sum=1.0:gtdb_class_counter=:gtdb_domain_counter=:gtdb_family_counter=:gtdb_genus_counter=:gtdb_order_counter=:gtdb_phylum_counter=:gtdb_species_counter=:heptad_counter=MCP-40H--2:lbd_counter=:length_avg=128.0:length_max=137.0:length_min=119.0:length_std=12.727922061357855:length_sum=256.0:mismatch_avg=1.5:mismatch_max=3.0:mismatch_min=0.0:mismatch_std=2.1213203435596424:mismatch_sum=3.0:name=N410180:qcovhsp_avg=99.3:qcovhsp_max=100.0:qcovhsp_min=98.6:qcovhsp_std=0.9899494936611706:qcovhsp_sum=198.6:qend_avg=129.0:qend_max=139.0:qend_min=119.0:qend_std=14.142135623730951:qend_sum=258.0:qstart_avg=2.0:qstart_max=3.0:qstart_min=1.0:qstart_std=1.4142135623730951:qstart_sum=4.0:ref_name_counter=RS_GCF_000281895.1_protein.faa_NZ_CM001558.1_2456@PF00015_full_PFAM.335.522--2:scovhsp_avg=68.2:scovhsp_max=73.3:scovhsp_min=63.1:scovhsp_std=7.212489168102781:scovhsp_sum=136.4:send_avg=170.5:send_max=175.0:send_min=166.0:send_std=6.363961030678928:send_sum=341.0:sstart_avg=44.0:sstart_max=49.0:sstart_min=39.0:sstart_std=7.0710678118654755:sstart_sum=88.0],(693934d9-1fcc-443e-9be8-7cd8d6b22271_2@MCPsignal.379.514:0.00635244[&&NHX:Sample=rhiztom3:Type=capture:besthit=98.5:bitscore=220.0:capture_class=c__Gammaproteobacteria:capture_domain=d__Bacteria:capture_family=f__Pseudomonadaceae:capture_genus=g__Pseudomonas_E:capture_order=o__Pseudomonadales:capture_phylum=p__Proteobacteria:capture_species=s__Pseudomonas_E sp003033885:evalue=3.14e-74:gapopen=1.0:heptad=MCP-40H:length=135.0:mismatch=1.0:qcovhsp=100.0:qend=135.0:qstart=1.0:ref_name=RS_GCF_000281895.1_protein.faa_NZ_CM001558.1_2456@PF00015_full_PFAM.335.522:scovhsp=71.7:send=175.0:sstart=42.0],95c80614-204d-4610-a3dc-27eb77f4235c_5@MCPsignal.40.197:0.000271665[&&NHX:Sample=rhiztom1:Type=capture:besthit=99.4:bitscore=267.0:capture_class=c__Gammaproteobacteria:capture_domain=d__Bacteria:capture_family=f__Pseudomonadaceae:capture_genus=g__Pseudomonas_E:capture_order=o__Pseudomonadales:capture_phylum=p__Proteobacteria:capture_species=s__Pseudomonas_E sp003033885:evalue=2.87e-92:gapopen=0.0:heptad=MCP-40H:length=157.0:mismatch=1.0:qcovhsp=100.0:qend=157.0:qstart=1.0:ref_name=RS_GCF_000281895.1_protein.faa_NZ_CM001558.1_2456@PF00015_full_PFAM.335.522:scovhsp=84.0:send=175.0:sstart=19.0])0:1.3e-08[&&NHX:Sample_counter=rhiztom1--1||rhiztom3--1:Type_counter=capture--2:besthit_avg=98.95:besthit_max=99.4:besthit_min=98.5:besthit_std=0.6363961030678968:besthit_sum=197.9:bitscore_avg=243.5:bitscore_max=267.0:bitscore_min=220.0:bitscore_std=33.23401871576773:bitscore_sum=487.0:capture_class_counter=c__Gammaproteobacteria--2:capture_domain_counter=d__Bacteria--2:capture_family_counter=f__Pseudomonadaceae--2:capture_genus_counter=g__Pseudomonas_E--2:capture_order_counter=o__Pseudomonadales--2:capture_phylum_counter=p__Proteobacteria--2:capture_species_counter=s__Pseudomonas_E sp003033885--2:evalue_avg=1.57e-74:evalue_max=3.14e-74:evalue_min=2.87e-92:evalue_std=2.2203152929257592e-74:evalue_sum=3.14e-74:gapopen_avg=0.5:gapopen_max=1.0:gapopen_min=0.0:gapopen_std=0.7071067811865476:gapopen_sum=1.0:gtdb_class_counter=:gtdb_domain_counter=:gtdb_family_counter=:gtdb_genus_counter=:gtdb_order_counter=:gtdb_phylum_counter=:gtdb_species_counter=:heptad_counter=MCP-40H--2:lbd_counter=:length_avg=146.0:length_max=157.0:length_min=135.0:length_std=15.556349186104045:length_sum=292.0:mismatch_avg=1.0:mismatch_max=1.0:mismatch_min=1.0:mismatch_std=0.0:mismatch_sum=2.0:name=N410183:qcovhsp_avg=100.0:qcovhsp_max=100.0:qcovhsp_min=100.0:qcovhsp_std=0.0:qcovhsp_sum=200.0:qend_avg=146.0:qend_max=157.0:qend_min=135.0:qend_std=15.556349186104045:qend_sum=292.0:qstart_avg=1.0:qstart_max=1.0:qstart_min=1.0:qstart_std=0.0:qstart_sum=2.0:ref_name_counter=RS_GCF_000281895.1_protein.faa_NZ_CM001558.1_2456@PF00015_full_PFAM.335.522--2:scovhsp_avg=77.85:scovhsp_max=84.0:scovhsp_min=71.7:scovhsp_std=8.697413408594533:scovhsp_sum=155.7:send_avg=175.0:send_max=175.0:send_min=175.0:send_std=0.0:send_sum=350.0:sstart_avg=30.5:sstart_max=42.0:sstart_min=19.0:sstart_std=16.263455967290593:sstart_sum=61.0])0.743:0.00490837[&&NHX:Sample_counter=rhiztom1--2||rhiztom3--2:Type_counter=capture--4:besthit_avg=98.625:besthit_max=100.0:besthit_min=96.6:besthit_std=1.4840822079655867:besthit_sum=394.5:bitscore_avg=228.25:bitscore_max=267.0:bitscore_min=192.0:bitscore_std=31.18092365533773:bitscore_sum=913.0:capture_class_counter=c__Gammaproteobacteria--4:capture_domain_counter=d__Bacteria--4:capture_family_counter=f__Pseudomonadaceae--4:capture_genus_counter=g__Pseudomonas_D--1||g__Pseudomonas_E--3:capture_order_counter=o__Pseudomonadales--4:capture_phylum_counter=p__Proteobacteria--4:capture_species_counter=s__Pseudomonas_D pelagia--1||s__Pseudomonas_E frederiksbergensis_A--1||s__Pseudomonas_E sp003033885--2:evalue_avg=3.7250000000785e-64:evalue_max=1.49e-63:evalue_min=2.87e-92:evalue_std=7.449999999947666e-64:evalue_sum=1.4900000000314e-63:gapopen_avg=0.5:gapopen_max=1.0:gapopen_min=0.0:gapopen_std=0.5773502691896257:gapopen_sum=2.0:gtdb_class_counter=:gtdb_domain_counter=:gtdb_family_counter=:gtdb_genus_counter=:gtdb_order_counter=:gtdb_phylum_counter=:gtdb_species_counter=:heptad_counter=MCP-40H--4:lbd_counter=:length_avg=137.0:length_max=157.0:length_min=119.0:length_std=15.57776192739723:length_sum=548.0:mismatch_avg=1.25:mismatch_max=3.0:mismatch_min=0.0:mismatch_std=1.2583057392117916:mismatch_sum=5.0:name=N410184:qcovhsp_avg=99.65:qcovhsp_max=100.0:qcovhsp_min=98.6:qcovhsp_std=0.7000000000000028:qcovhsp_sum=398.6:qend_avg=137.5:qend_max=157.0:qend_min=119.0:qend_std=15.609825965290794:qend_sum=550.0:qstart_avg=1.5:qstart_max=3.0:qstart_min=1.0:qstart_std=1.0:qstart_sum=6.0:ref_name_counter=RS_GCF_000281895.1_protein.faa_NZ_CM001558.1_2456@PF00015_full_PFAM.335.522--4:scovhsp_avg=73.025:scovhsp_max=84.0:scovhsp_min=63.1:scovhsp_std=8.578801392580045:scovhsp_sum=292.1:send_avg=172.75:send_max=175.0:send_min=166.0:send_std=4.5:send_sum=691.0:sstart_avg=37.25:sstart_max=49.0:sstart_min=19.0:sstart_std=12.86791876463841:sstart_sum=149.0],(((RS_GCF_900113505.1_protein.faa_NZ_FOPO01000002.1_185@PF00015_full_PFAM.335.524:5e-09[&&NHX:Type=GTDB:gtdb_class=c__Gammaproteobacteria:gtdb_domain=d__Bacteria:gtdb_family=f__Pseudomonadaceae:gtdb_genus=g__Pseudomonas_E:gtdb_order=o__Pseudomonadales:gtdb_phylum=p__Proteobacteria:gtdb_species=s__Pseudomonas_E sp900113505:heptad=MCP-40H:species=d__Bacteria_p__Proteobacteria_c__Gammaproteobacteria_o__Pseudomonadales_f__Pseudomonadaceae_g__Pseudomonas_E_s__Pseudomonas_E sp900113505],(RS_GCF_008801605.1_protein.faa_NZ_VZPJ01000004.1_356@PF00015_full_PFAM.333.528:5e-09[&&NHX:Type=GTDB:gtdb_class=c__Gammaproteobacteria:gtdb_domain=d__Bacteria:gtdb_family=f__Pseudomonadaceae:gtdb_genus=g__Pseudomonas_E:gtdb_order=o__Pseudomonadales:gtdb_phylum=p__Proteobacteria:gtdb_species=s__Pseudomonas_E brassicacearum:heptad=MCP-40H:species=d__Bacteria_p__Proteobacteria_c__Gammaproteobacteria_o__Pseudomonadales_f__Pseudomonadaceae_g__Pseudomonas_E_s__Pseudomonas_E brassicacearum],((((((RS_GCF_001307275.1_protein.faa_NZ_CP012831.1_5530@PF00015_full_PFAM.334.529:5e-09[&&NHX:Type=GTDB:gtdb_class=c__Gammaproteobacteria:gtdb_domain=d__Bacteria:gtdb_family=f__Pseudomonadaceae:gtdb_genus=g__Pseudomonas_E:gtdb_order=o__Pseudomonadales:gtdb_phylum=p__Proteobacteria:gtdb_species=s__Pseudomonas_E fluorescens_AA:heptad=MCP-40H:species=d__Bacteria_p__Proteobacteria_c__Gammaproteobacteria_o__Pseudomonadales_f__Pseudomonadaceae_g__Pseudomonas_E_s__Pseudomonas_E fluorescens_AA],RS_GCF_900581005.1_protein.faa_NZ_UTCP01000186.1_8@PF00015_full_PFAM.335.529:5e-09[&&NHX:Type=GTDB:gtdb_class=c__Gammaproteobacteria:gtdb_domain=d__Bacteria:gtdb_family=f__Pseudomonadaceae:gtdb_genus=g__Pseudomonas_E:gtdb_order=o__Pseudomonadales:gtdb_phylum=p__Proteobacteria:gtdb_species=s__Pseudomonas_E sp900581005:heptad=MCP-40H:species=d__Bacteria_p__Proteobacteria_c__Gammaproteobacteria_o__Pseudomonadales_f__Pseudomonadaceae_g__Pseudomonas_E_s__Pseudomonas_E sp900581005])0:5e-09[&&NHX:Sample_counter=:Type_counter=GTDB--2:capture_class_counter=:capture_domain_counter=:capture_family_counter=:capture_genus_counter=:capture_order_counter=:capture_phylum_counter=:capture_species_counter=:evoltype=D:gtdb_class_counter=c__Gammaproteobacteria--2:gtdb_domain_counter=d__Bacteria--2:gtdb_family_counter=f__Pseudomonadaceae--2:gtdb_genus_counter=g__Pseudomonas_E--2:gtdb_order_counter=o__Pseudomonadales--2:gtdb_phylum_counter=p__Proteobacteria--2:gtdb_species_counter=s__Pseudomonas_E fluorescens_AA--1||s__Pseudomonas_E sp900581005--1:heptad_counter=MCP-40H--2:lbd_counter=:lca=d__Bacteria:lca_tree=g__Pseudomonas_E:name=N410189:ref_name_counter=],(RS_GCF_001269655.1_protein.faa_NZ_LHVE01000009.1_412@PF00015_full_PFAM.335.529:5e-09[&&NHX:Type=GTDB:gtdb_class=c__Gammaproteobacteria:gtdb_domain=d__Bacteria:gtdb_family=f__Pseudomonadaceae:gtdb_genus=g__Pseudomonas_E:gtdb_order=o__Pseudomonadales:gtdb_phylum=p__Proteobacteria:gtdb_species=s__Pseudomonas_E thivervalensis:heptad=MCP-40H:species=d__Bacteria_p__Proteobacteria_c__Gammaproteobacteria_o__Pseudomonadales_f__Pseudomonadaceae_g__Pseudomonas_E_s__Pseudomonas_E thivervalensis],RS_GCF_014268745.2_protein.faa_NZ_JABWRB020000001.1_1513@PF00015_full_PFAM.334.529:5e-09[&&NHX:Type=GTDB:gtdb_class=c__Gammaproteobacteria:gtdb_domain=d__Bacteria:gtdb_family=f__Pseudomonadaceae:gtdb_genus=g__Pseudomonas_E:gtdb_order=o__Pseudomonadales:gtdb_phylum=p__Proteobacteria:gtdb_species=s__Pseudomonas_E sp014268745:heptad=MCP-40H:species=d__Bacteria_p__Proteobacteria_c__Gammaproteobacteria_o__Pseudomonadales_f__Pseudomonadaceae_g__Pseudomonas_E_s__Pseudomonas_E sp014268745])0.849:0.00370031[&&NHX:Sample_counter=:Type_counter=GTDB--2:capture_class_counter=:capture_domain_counter=:capture_family_counter=:capture_genus_counter=:capture_order_counter=:capture_phylum_counter=:capture_species_counter=:evoltype=D:gtdb_class_counter=c__Gammaproteobacteria--2:gtdb_domain_counter=d__Bacteria--2:gtdb_family_counter=f__Pseudomonadaceae--2:gtdb_genus_counter=g__Pseudomonas_E--2:gtdb_order_counter=o__Pseudomonadales--2:gtdb_phylum_counter=p__Proteobacteria--2:gtdb_species_counter=s__Pseudomonas_E sp014268745--1||s__Pseudomonas_E thivervalensis--1:heptad_counter=MCP-40H--2:lbd_counter=:lca=d__Bacteria:lca_tree=g__Pseudomonas_E:name=N410192:ref_name_counter=])0.844:0.00370147[&&NHX:Sample_counter=:Type_counter=GTDB--4:capture_class_counter=:capture_domain_counter=:capture_family_counter=:capture_genus_counter=:capture_order_counter=:capture_phylum_counter=:capture_species_counter=:evoltype=D:gtdb_class_counter=c__Gammaproteobacteria--4:gtdb_domain_counter=d__Bacteria--4:gtdb_family_counter=f__Pseudomonadaceae--4:gtdb_genus_counter=g__Pseudomonas_E--4:gtdb_order_counter=o__Pseudomonadales--4:gtdb_phylum_counter=p__Proteobacteria--4:gtdb_species_counter=s__Pseudomonas_E fluorescens_AA--1||s__Pseudomonas_E sp014268745--1||s__Pseudomonas_E sp900581005--1||s__Pseudomonas_E thivervalensis--1:heptad_counter=MCP-40H--4:lbd_counter=:lca=d__Bacteria:lca_tree=g__Pseudomonas_E:name=N410193:ref_name_counter=],RS_GCF_009601685.2_protein.faa_NZ_CP045701.2_2533@PF00015_full_PFAM.334.527:0.0037304[&&NHX:Type=GTDB:gtdb_class=c__Gammaproteobacteria:gtdb_domain=d__Bacteria:gtdb_family=f__Pseudomonadaceae:gtdb_genus=g__Pseudomonas_E:gtdb_order=o__Pseudomonadales:gtdb_phylum=p__Proteobacteria:gtdb_species=s__Pseudomonas_E kilonensis_B:heptad=MCP-40H:species=d__Bacteria_p__Proteobacteria_c__Gammaproteobacteria_o__Pseudomonadales_f__Pseudomonadaceae_g__Pseudomonas_E_s__Pseudomonas_E kilonensis_B])0:5e-09[&&NHX:Sample_counter=:Type_counter=GTDB--5:capture_class_counter=:capture_domain_counter=:capture_family_counter=:capture_genus_counter=:capture_order_counter=:capture_phylum_counter=:capture_species_counter=:evoltype=D:gtdb_class_counter=c__Gammaproteobacteria--5:gtdb_domain_counter=d__Bacteria--5:gtdb_family_counter=f__Pseudomonadaceae--5:gtdb_genus_counter=g__Pseudomonas_E--5:gtdb_order_counter=o__Pseudomonadales--5:gtdb_phylum_counter=p__Proteobacteria--5:gtdb_species_counter=s__Pseudomonas_E fluorescens_AA--1||s__Pseudomonas_E kilonensis_B--1||s__Pseudomonas_E sp014268745--1||s__Pseudomonas_E sp900581005--1||s__Pseudomonas_E thivervalensis--1:heptad_counter=MCP-40H--5:lbd_counter=:lca=d__Bacteria:lca_tree=g__Pseudomonas_E:name=N410195:ref_name_counter=],RS_GCF_001623525.1_protein.faa_NZ_CP015225.1_762@PF00015_full_PFAM.331.528:5e-09[&&NHX:Type=GTDB:gtdb_class=c__Gammaproteobacteria:gtdb_domain=d__Bacteria:gtdb_family=f__Pseudomonadaceae:gtdb_genus=g__Pseudomonas_E:gtdb_order=o__Pseudomonadales:gtdb_phylum=p__Proteobacteria:gtdb_species=s__Pseudomonas_E fluorescens_Q:heptad=MCP-40H:species=d__Bacteria_p__Proteobacteria_c__Gammaproteobacteria_o__Pseudomonadales_f__Pseudomonadaceae_g__Pseudomonas_E_s__Pseudomonas_E fluorescens_Q])0.922:0.00363076[&&NHX:Sample_counter=:Type_counter=GTDB--6:capture_class_counter=:capture_domain_counter=:capture_family_counter=:capture_genus_counter=:capture_order_counter=:capture_phylum_counter=:capture_species_counter=:evoltype=D:gtdb_class_counter=c__Gammaproteobacteria--6:gtdb_domain_counter=d__Bacteria--6:gtdb_family_counter=f__Pseudomonadaceae--6:gtdb_genus_counter=g__Pseudomonas_E--6:gtdb_order_counter=o__Pseudomonadales--6:gtdb_phylum_counter=p__Proteobacteria--6:gtdb_species_counter=s__Pseudomonas_E fluorescens_AA--1||s__Pseudomonas_E fluorescens_Q--1||s__Pseudomonas_E kilonensis_B--1||s__Pseudomonas_E sp014268745--1||s__Pseudomonas_E sp900581005--1||s__Pseudomonas_E thivervalensis--1:heptad_counter=MCP-40H--6:lbd_counter=:lca=d__Bacteria:lca_tree=g__Pseudomonas_E:name=N410197:ref_name_counter=],RS_GCF_013347965.1_protein.faa_NZ_CP048810.1_823@PF00015_full_PFAM.333.529:0.00365973[&&NHX:Type=GTDB:gtdb_class=c__Gammaproteobacteria:gtdb_domain=d__Bacteria:gtdb_family=f__Pseudomonadaceae:gtdb_genus=g__Pseudomonas_E:gtdb_order=o__Pseudomonadales:gtdb_phylum=p__Proteobacteria:gtdb_species=s__Pseudomonas_E bijieensis:heptad=MCP-40H:species=d__Bacteria_p__Proteobacteria_c__Gammaproteobacteria_o__Pseudomonadales_f__Pseudomonadaceae_g__Pseudomonas_E_s__Pseudomonas_E bijieensis])0:5e-09[&&NHX:Sample_counter=:Type_counter=GTDB--7:capture_class_counter=:capture_domain_counter=:capture_family_counter=:capture_genus_counter=:capture_order_counter=:capture_phylum_counter=:capture_species_counter=:evoltype=D:gtdb_class_counter=c__Gammaproteobacteria--7:gtdb_domain_counter=d__Bacteria--7:gtdb_family_counter=f__Pseudomonadaceae--7:gtdb_genus_counter=g__Pseudomonas_E--7:gtdb_order_counter=o__Pseudomonadales--7:gtdb_phylum_counter=p__Proteobacteria--7:gtdb_species_counter=s__Pseudomonas_E bijieensis--1||s__Pseudomonas_E fluorescens_AA--1||s__Pseudomonas_E fluorescens_Q--1||s__Pseudomonas_E kilonensis_B--1||s__Pseudomonas_E sp014268745--1||s__Pseudomonas_E sp900581005--1||s__Pseudomonas_E thivervalensis--1:heptad_counter=MCP-40H--7:lbd_counter=:lca=d__Bacteria:lca_tree=g__Pseudomonas_E:name=N410199:ref_name_counter=],(RS_GCF_018325905.1_protein.faa_NZ_AP021901.1_3155@PF00015_full_PFAM.336.528:5e-09[&&NHX:Type=GTDB:gtdb_class=c__Gammaproteobacteria:gtdb_domain=d__Bacteria:gtdb_family=f__Pseudomonadaceae:gtdb_genus=g__Pseudomonas_E:gtdb_order=o__Pseudomonadales:gtdb_phylum=p__Proteobacteria:gtdb_species=s__Pseudomonas_E sp018325905:heptad=MCP-40H:species=d__Bacteria_p__Proteobacteria_c__Gammaproteobacteria_o__Pseudomonadales_f__Pseudomonadaceae_g__Pseudomonas_E_s__Pseudomonas_E sp018325905],RS_GCF_001269885.1_protein.faa_NZ_LHVH01000023.1_89@PF00015_full_PFAM.335.525:5e-09[&&NHX:Type=GTDB:gtdb_class=c__Gammaproteobacteria:gtdb_domain=d__Bacteria:gtdb_family=f__Pseudomonadaceae:gtdb_genus=g__Pseudomonas_E:gtdb_order=o__Pseudomonadales:gtdb_phylum=p__Proteobacteria:gtdb_species=s__Pseudomonas_E kilonensis:heptad=MCP-40H:species=d__Bacteria_p__Proteobacteria_c__Gammaproteobacteria_o__Pseudomonadales_f__Pseudomonadaceae_g__Pseudomonas_E_s__Pseudomonas_E kilonensis])0.684:5e-09[&&NHX:Sample_counter=:Type_counter=GTDB--2:capture_class_counter=:capture_domain_counter=:capture_family_counter=:capture_genus_counter=:capture_order_counter=:capture_phylum_counter=:capture_species_counter=:evoltype=D:gtdb_class_counter=c__Gammaproteobacteria--2:gtdb_domain_counter=d__Bacteria--2:gtdb_family_counter=f__Pseudomonadaceae--2:gtdb_genus_counter=g__Pseudomonas_E--2:gtdb_order_counter=o__Pseudomonadales--2:gtdb_phylum_counter=p__Proteobacteria--2:gtdb_species_counter=s__Pseudomonas_E kilonensis--1||s__Pseudomonas_E sp018325905--1:heptad_counter=MCP-40H--2:lbd_counter=:lca=d__Bacteria:lca_tree=g__Pseudomonas_E:name=N410202:ref_name_counter=])0.88:0.00361842[&&NHX:Sample_counter=:Type_counter=GTDB--9:capture_class_counter=:capture_domain_counter=:capture_family_counter=:capture_genus_counter=:capture_order_counter=:capture_phylum_counter=:capture_species_counter=:evoltype=D:gtdb_class_counter=c__Gammaproteobacteria--9:gtdb_domain_counter=d__Bacteria--9:gtdb_family_counter=f__Pseudomonadaceae--9:gtdb_genus_counter=g__Pseudomonas_E--9:gtdb_order_counter=o__Pseudomonadales--9:gtdb_phylum_counter=p__Proteobacteria--9:gtdb_species_counter=s__Pseudomonas_E bijieensis--1||s__Pseudomonas_E fluorescens_AA--1||s__Pseudomonas_E fluorescens_Q--1||s__Pseudomonas_E kilonensis--1||s__Pseudomonas_E kilonensis_B--1||s__Pseudomonas_E sp014268745--1||s__Pseudomonas_E sp018325905--1||s__Pseudomonas_E sp900581005--1||s__Pseudomonas_E thivervalensis--1:heptad_counter=MCP-40H--9:lbd_counter=:lca=d__Bacteria:lca_tree=g__Pseudomonas_E:name=N410203:ref_name_counter=])0.908:0.0101625[&&NHX:Sample_counter=:Type_counter=GTDB--10:capture_class_counter=:capture_domain_counter=:capture_family_counter=:capture_genus_counter=:capture_order_counter=:capture_phylum_counter=:capture_species_counter=:evoltype=D:gtdb_class_counter=c__Gammaproteobacteria--10:gtdb_domain_counter=d__Bacteria--10:gtdb_family_counter=f__Pseudomonadaceae--10:gtdb_genus_counter=g__Pseudomonas_E--10:gtdb_order_counter=o__Pseudomonadales--10:gtdb_phylum_counter=p__Proteobacteria--10:gtdb_species_counter=s__Pseudomonas_E bijieensis--1||s__Pseudomonas_E brassicacearum--1||s__Pseudomonas_E fluorescens_AA--1||s__Pseudomonas_E fluorescens_Q--1||s__Pseudomonas_E kilonensis--1||s__Pseudomonas_E kilonensis_B--1||s__Pseudomonas_E sp014268745--1||s__Pseudomonas_E sp018325905--1||s__Pseudomonas_E sp900581005--1||s__Pseudomonas_E thivervalensis--1:heptad_counter=MCP-40H--10:lbd_counter=:lca=d__Bacteria:lca_tree=g__Pseudomonas_E:name=N410204:ref_name_counter=])0:5e-09[&&NHX:Sample_counter=:Type_counter=GTDB--11:capture_class_counter=:capture_domain_counter=:capture_family_counter=:capture_genus_counter=:capture_order_counter=:capture_phylum_counter=:capture_species_counter=:evoltype=D:gtdb_class_counter=c__Gammaproteobacteria--11:gtdb_domain_counter=d__Bacteria--11:gtdb_family_counter=f__Pseudomonadaceae--11:gtdb_genus_counter=g__Pseudomonas_E--11:gtdb_order_counter=o__Pseudomonadales--11:gtdb_phylum_counter=p__Proteobacteria--11:gtdb_species_counter=s__Pseudomonas_E bijieensis--1||s__Pseudomonas_E brassicacearum--1||s__Pseudomonas_E fluorescens_AA--1||s__Pseudomonas_E fluorescens_Q--1||s__Pseudomonas_E kilonensis--1||s__Pseudomonas_E kilonensis_B--1||s__Pseudomonas_E sp014268745--1||s__Pseudomonas_E sp018325905--1||s__Pseudomonas_E sp900113505--1||s__Pseudomonas_E sp900581005--1||s__Pseudomonas_E thivervalensis--1:heptad_counter=MCP-40H--11:lbd_counter=:lca=d__Bacteria:lca_tree=g__Pseudomonas_E:name=N410205:ref_name_counter=],RS_GCF_014268655.2_protein.faa_NZ_JABWQX020000001.1_2276@PF00015_full_PFAM.334.522:5e-09[&&NHX:Type=GTDB:gtdb_class=c__Gammaproteobacteria:gtdb_domain=d__Bacteria:gtdb_family=f__Pseudomonadaceae:gtdb_genus=g__Pseudomonas_E:gtdb_order=o__Pseudomonadales:gtdb_phylum=p__Proteobacteria:gtdb_species=s__Pseudomonas_E sp014268655:heptad=MCP-40H:species=d__Bacteria_p__Proteobacteria_c__Gammaproteobacteria_o__Pseudomonadales_f__Pseudomonadaceae_g__Pseudomonas_E_s__Pseudomonas_E sp014268655])0.723:1.3e-08[&&NHX:Sample_counter=:Type_counter=GTDB--12:capture_class_counter=:capture_domain_counter=:capture_family_counter=:capture_genus_counter=:capture_order_counter=:capture_phylum_counter=:capture_species_counter=:evoltype=D:gtdb_class_counter=c__Gammaproteobacteria--12:gtdb_domain_counter=d__Bacteria--12:gtdb_family_counter=f__Pseudomonadaceae--12:gtdb_genus_counter=g__Pseudomonas_E--12:gtdb_order_counter=o__Pseudomonadales--12:gtdb_phylum_counter=p__Proteobacteria--12:gtdb_species_counter=s__Pseudomonas_E bijieensis--1||s__Pseudomonas_E brassicacearum--1||s__Pseudomonas_E fluorescens_AA--1||s__Pseudomonas_E fluorescens_Q--1||s__Pseudomonas_E kilonensis--1||s__Pseudomonas_E kilonensis_B--1||s__Pseudomonas_E sp014268655--1||s__Pseudomonas_E sp014268745--1||s__Pseudomonas_E sp018325905--1||s__Pseudomonas_E sp900113505--1||s__Pseudomonas_E sp900581005--1||s__Pseudomonas_E thivervalensis--1:heptad_counter=MCP-40H--12:lbd_counter=:lca=d__Bacteria:lca_tree=g__Pseudomonas_E:name=N410207:ref_name_counter=],002ca251-82d7-4cbf-8127-c0ec1193d6df_4@MCPsignal.128.243:5e-09[&&NHX:Sample=rhiztom2:Type=capture:besthit=100.0:bitscore=197.0:capture_class=c__Gammaproteobacteria:capture_domain=d__Bacteria:capture_family=f__Pseudomonadaceae:capture_genus=g__Pseudomonas_E:capture_order=o__Pseudomonadales:capture_phylum=p__Proteobacteria:capture_species=s__Pseudomonas_E frederiksbergensis_A:evalue=2.68e-65:gapopen=0.0:heptad=MCP-40H:length=115.0:mismatch=0.0:qcovhsp=100.0:qend=115.0:qstart=1.0:ref_name=RS_GCF_000281895.1_protein.faa_NZ_CM001558.1_2456@PF00015_full_PFAM.335.522:scovhsp=61.5:send=144.0:sstart=30.0])0.004:1.3e-08[&&NHX:Sample_counter=rhiztom2--1:Type_counter=GTDB--12||capture--1:besthit_avg=100.0:besthit_max=100.0:besthit_min=100.0:besthit_std=0:besthit_sum=100.0:bitscore_avg=197.0:bitscore_max=197.0:bitscore_min=197.0:bitscore_std=0:bitscore_sum=197.0:capture_class_counter=c__Gammaproteobacteria--1:capture_domain_counter=d__Bacteria--1:capture_family_counter=f__Pseudomonadaceae--1:capture_genus_counter=g__Pseudomonas_E--1:capture_order_counter=o__Pseudomonadales--1:capture_phylum_counter=p__Proteobacteria--1:capture_species_counter=s__Pseudomonas_E frederiksbergensis_A--1:evalue_avg=2.68e-65:evalue_max=2.68e-65:evalue_min=2.68e-65:evalue_std=0:evalue_sum=2.68e-65:gapopen_avg=0.0:gapopen_max=0.0:gapopen_min=0.0:gapopen_std=0:gapopen_sum=0.0:gtdb_class_counter=c__Gammaproteobacteria--12:gtdb_domain_counter=d__Bacteria--12:gtdb_family_counter=f__Pseudomonadaceae--12:gtdb_genus_counter=g__Pseudomonas_E--12:gtdb_order_counter=o__Pseudomonadales--12:gtdb_phylum_counter=p__Proteobacteria--12:gtdb_species_counter=s__Pseudomonas_E bijieensis--1||s__Pseudomonas_E brassicacearum--1||s__Pseudomonas_E fluorescens_AA--1||s__Pseudomonas_E fluorescens_Q--1||s__Pseudomonas_E kilonensis--1||s__Pseudomonas_E kilonensis_B--1||s__Pseudomonas_E sp014268655--1||s__Pseudomonas_E sp014268745--1||s__Pseudomonas_E sp018325905--1||s__Pseudomonas_E sp900113505--1||s__Pseudomonas_E sp900581005--1||s__Pseudomonas_E thivervalensis--1:heptad_counter=MCP-40H--13:lbd_counter=:lca=d__Bacteria:lca_tree=g__Pseudomonas_E:length_avg=115.0:length_max=115.0:length_min=115.0:length_std=0:length_sum=115.0:mismatch_avg=0.0:mismatch_max=0.0:mismatch_min=0.0:mismatch_std=0:mismatch_sum=0.0:name=N410209:qcovhsp_avg=100.0:qcovhsp_max=100.0:qcovhsp_min=100.0:qcovhsp_std=0:qcovhsp_sum=100.0:qend_avg=115.0:qend_max=115.0:qend_min=115.0:qend_std=0:qend_sum=115.0:qstart_avg=1.0:qstart_max=1.0:qstart_min=1.0:qstart_std=0:qstart_sum=1.0:ref_name_counter=RS_GCF_000281895.1_protein.faa_NZ_CM001558.1_2456@PF00015_full_PFAM.335.522--1:scovhsp_avg=61.5:scovhsp_max=61.5:scovhsp_min=61.5:scovhsp_std=0:scovhsp_sum=61.5:send_avg=144.0:send_max=144.0:send_min=144.0:send_std=0:send_sum=144.0:sstart_avg=30.0:sstart_max=30.0:sstart_min=30.0:sstart_std=0:sstart_sum=30.0])0.102:0.00194672[&&NHX:Sample_counter=rhiztom1--2||rhiztom2--1||rhiztom3--2:Type_counter=GTDB--12||capture--5:besthit_avg=98.9:besthit_max=100.0:besthit_min=96.6:besthit_std=1.4247806848775035:besthit_sum=494.5:bitscore_avg=222.0:bitscore_max=267.0:bitscore_min=192.0:bitscore_std=30.405591591021544:bitscore_sum=1110.0:capture_class_counter=c__Gammaproteobacteria--5:capture_domain_counter=d__Bacteria--5:capture_family_counter=f__Pseudomonadaceae--5:capture_genus_counter=g__Pseudomonas_D--1||g__Pseudomonas_E--4:capture_order_counter=o__Pseudomonadales--5:capture_phylum_counter=p__Proteobacteria--5:capture_species_counter=s__Pseudomonas_D pelagia--1||s__Pseudomonas_E frederiksbergensis_A--2||s__Pseudomonas_E sp003033885--2:evalue_avg=3.0336000000628e-64:evalue_max=1.49e-63:evalue_min=2.87e-92:evalue_std=6.634534256413461e-64:evalue_sum=1.5168000000314e-63:gapopen_avg=0.4:gapopen_max=1.0:gapopen_min=0.0:gapopen_std=0.5477225575051662:gapopen_sum=2.0:gtdb_class_counter=c__Gammaproteobacteria--12:gtdb_domain_counter=d__Bacteria--12:gtdb_family_counter=f__Pseudomonadaceae--12:gtdb_genus_counter=g__Pseudomonas_E--12:gtdb_order_counter=o__Pseudomonadales--12:gtdb_phylum_counter=p__Proteobacteria--12:gtdb_species_counter=s__Pseudomonas_E bijieensis--1||s__Pseudomonas_E brassicacearum--1||s__Pseudomonas_E fluorescens_AA--1||s__Pseudomonas_E fluorescens_Q--1||s__Pseudomonas_E kilonensis--1||s__Pseudomonas_E kilonensis_B--1||s__Pseudomonas_E sp014268655--1||s__Pseudomonas_E sp014268745--1||s__Pseudomonas_E sp018325905--1||s__Pseudomonas_E sp900113505--1||s__Pseudomonas_E sp900581005--1||s__Pseudomonas_E thivervalensis--1:heptad_counter=MCP-40H--17:lbd_counter=:lca_tree=g__Pseudomonas_E:length_avg=132.6:length_max=157.0:length_min=115.0:length_std=16.697305171793438:length_sum=663.0:mismatch_avg=1.0:mismatch_max=3.0:mismatch_min=0.0:mismatch_std=1.224744871391589:mismatch_sum=5.0:name=N410210:qcovhsp_avg=99.72:qcovhsp_max=100.0:qcovhsp_min=98.6:qcovhsp_std=0.6260990336999437:qcovhsp_sum=498.6:qend_avg=133.0:qend_max=157.0:qend_min=115.0:qend_std=16.852299546352718:qend_sum=665.0:qstart_avg=1.4:qstart_max=3.0:qstart_min=1.0:qstart_std=0.8944271909999159:qstart_sum=7.0:ref_name_counter=RS_GCF_000281895.1_protein.faa_NZ_CM001558.1_2456@PF00015_full_PFAM.335.522--5:scovhsp_avg=70.72:scovhsp_max=84.0:scovhsp_min=61.5:scovhsp_std=9.04223423717833:scovhsp_sum=353.59999999999997:send_avg=167.0:send_max=175.0:send_min=144.0:send_std=13.435028842544403:send_sum=835.0:sstart_avg=35.8:sstart_max=49.0:sstart_min=19.0:sstart_std=11.606032913963324:sstart_sum=179.0],((RS_GCF_001023535.1_protein.faa_NZ_CP011020.1_4456@PF00015_full_PFAM.332.522:5e-09[&&NHX:Type=GTDB:gtdb_class=c__Gammaproteobacteria:gtdb_domain=d__Bacteria:gtdb_family=f__Pseudomonadaceae:gtdb_genus=g__Pseudomonas_E:gtdb_order=o__Pseudomonadales:gtdb_phylum=p__Proteobacteria:gtdb_species=s__Pseudomonas_E chlororaphis_E:heptad=MCP-40H:species=d__Bacteria_p__Proteobacteria_c__Gammaproteobacteria_o__Pseudomonadales_f__Pseudomonadaceae_g__Pseudomonas_E_s__Pseudomonas_E chlororaphis_E],((RS_GCF_019141525.1_protein.faa_NZ_CP077080.1_2658@PF00015_full_PFAM.333.524:0[&&NHX:Type=GTDB:gtdb_class=c__Gammaproteobacteria:gtdb_domain=d__Bacteria:gtdb_family=f__Pseudomonadaceae:gtdb_genus=g__Pseudomonas_E:gtdb_order=o__Pseudomonadales:gtdb_phylum=p__Proteobacteria:gtdb_species=s__Pseudomonas_E fluorescens_T:heptad=MCP-40H:species=d__Bacteria_p__Proteobacteria_c__Gammaproteobacteria_o__Pseudomonadales_f__Pseudomonadaceae_g__Pseudomonas_E_s__Pseudomonas_E fluorescens_T],RS_GCF_013608025.1_protein.faa_NZ_VDLV01000049.1_49@PF00015_full_PFAM.333.524:0[&&NHX:Type=GTDB:gtdb_class=c__Gammaproteobacteria:gtdb_domain=d__Bacteria:gtdb_family=f__Pseudomonadaceae:gtdb_genus=g__Pseudomonas_E:gtdb_order=o__Pseudomonadales:gtdb_phylum=p__Proteobacteria:gtdb_species=s__Pseudomonas_E neoaurantiaca:heptad=MCP-40H:species=d__Bacteria_p__Proteobacteria_c__Gammaproteobacteria_o__Pseudomonadales_f__Pseudomonadaceae_g__Pseudomonas_E_s__Pseudomonas_E neoaurantiaca]):5e-09[&&NHX:Sample_counter=:Type_counter=GTDB--2:capture_class_counter=:capture_domain_counter=:capture_family_counter=:capture_genus_counter=:capture_order_counter=:capture_phylum_counter=:capture_species_counter=:evoltype=D:gtdb_class_counter=c__Gammaproteobacteria--2:gtdb_domain_counter=d__Bacteria--2:gtdb_family_counter=f__Pseudomonadaceae--2:gtdb_genus_counter=g__Pseudomonas_E--2:gtdb_order_counter=o__Pseudomonadales--2:gtdb_phylum_counter=p__Proteobacteria--2:gtdb_species_counter=s__Pseudomonas_E fluorescens_T--1||s__Pseudomonas_E neoaurantiaca--1:heptad_counter=MCP-40H--2:lbd_counter=:lca=d__Bacteria:lca_tree=g__Pseudomonas_E:name=N410214:ref_name_counter=],(RS_GCF_000802155.2_protein.faa_NZ_JQGJ02000001.1_36@PF00015_full_PFAM.335.524:5e-09[&&NHX:Type=GTDB:gtdb_class=c__Gammaproteobacteria:gtdb_domain=d__Bacteria:gtdb_family=f__Pseudomonadaceae:gtdb_genus=g__Pseudomonas_E:gtdb_order=o__Pseudomonadales:gtdb_phylum=p__Proteobacteria:gtdb_species=s__Pseudomonas_E frederiksbergensis_A:heptad=MCP-40H:species=d__Bacteria_p__Proteobacteria_c__Gammaproteobacteria_o__Pseudomonadales_f__Pseudomonadaceae_g__Pseudomonas_E_s__Pseudomonas_E frederiksbergensis_A],RS_GCF_004786035.1_protein.faa_NZ_CP035088.1_2612@PF00015_full_PFAM.335.522:5e-09[&&NHX:Type=GTDB:gtdb_class=c__Gammaproteobacteria:gtdb_domain=d__Bacteria:gtdb_family=f__Pseudomonadaceae:gtdb_genus=g__Pseudomonas_E:gtdb_order=o__Pseudomonadales:gtdb_phylum=p__Proteobacteria:gtdb_species=s__Pseudomonas_E viciae:heptad=MCP-40H:species=d__Bacteria_p__Proteobacteria_c__Gammaproteobacteria_o__Pseudomonadales_f__Pseudomonadaceae_g__Pseudomonas_E_s__Pseudomonas_E viciae])0.881:5e-09[&&NHX:Sample_counter=:Type_counter=GTDB--2:capture_class_counter=:capture_domain_counter=:capture_family_counter=:capture_genus_counter=:capture_order_counter=:capture_phylum_counter=:capture_species_counter=:evoltype=D:gtdb_class_counter=c__Gammaproteobacteria--2:gtdb_domain_counter=d__Bacteria--2:gtdb_family_counter=f__Pseudomonadaceae--2:gtdb_genus_counter=g__Pseudomonas_E--2:gtdb_order_counter=o__Pseudomonadales--2:gtdb_phylum_counter=p__Proteobacteria--2:gtdb_species_counter=s__Pseudomonas_E frederiksbergensis_A--1||s__Pseudomonas_E viciae--1:heptad_counter=MCP-40H--2:lbd_counter=:lca=d__Bacteria:lca_tree=g__Pseudomonas_E:name=N410217:ref_name_counter=])0:5e-09[&&NHX:Sample_counter=:Type_counter=GTDB--4:capture_class_counter=:capture_domain_counter=:capture_family_counter=:capture_genus_counter=:capture_order_counter=:capture_phylum_counter=:capture_species_counter=:evoltype=D:gtdb_class_counter=c__Gammaproteobacteria--4:gtdb_domain_counter=d__Bacteria--4:gtdb_family_counter=f__Pseudomonadaceae--4:gtdb_genus_counter=g__Pseudomonas_E--4:gtdb_order_counter=o__Pseudomonadales--4:gtdb_phylum_counter=p__Proteobacteria--4:gtdb_species_counter=s__Pseudomonas_E fluorescens_T--1||s__Pseudomonas_E frederiksbergensis_A--1||s__Pseudomonas_E neoaurantiaca--1||s__Pseudomonas_E viciae--1:heptad_counter=MCP-40H--4:lbd_counter=:lca=d__Bacteria:lca_tree=g__Pseudomonas_E:name=N410218:ref_name_counter=])0.916:0.00376116[&&NHX:Sample_counter=:Type_counter=GTDB--5:capture_class_counter=:capture_domain_counter=:capture_family_counter=:capture_genus_counter=:capture_order_counter=:capture_phylum_counter=:capture_species_counter=:evoltype=D:gtdb_class_counter=c__Gammaproteobacteria--5:gtdb_domain_counter=d__Bacteria--5:gtdb_family_counter=f__Pseudomonadaceae--5:gtdb_genus_counter=g__Pseudomonas_E--5:gtdb_order_counter=o__Pseudomonadales--5:gtdb_phylum_counter=p__Proteobacteria--5:gtdb_species_counter=s__Pseudomonas_E chlororaphis_E--1||s__Pseudomonas_E fluorescens_T--1||s__Pseudomonas_E frederiksbergensis_A--1||s__Pseudomonas_E neoaurantiaca--1||s__Pseudomonas_E viciae--1:heptad_counter=MCP-40H--5:lbd_counter=:lca=d__Bacteria:lca_tree=g__Pseudomonas_E:name=N410219:ref_name_counter=],(RS_GCF_000585995.1_protein.faa_NZ_CP007410.1_2630@PF00015_full_PFAM.332.522:5e-09[&&NHX:Type=GTDB:gtdb_class=c__Gammaproteobacteria:gtdb_domain=d__Bacteria:gtdb_family=f__Pseudomonadaceae:gtdb_genus=g__Pseudomonas_E:gtdb_order=o__Pseudomonadales:gtdb_phylum=p__Proteobacteria:gtdb_species=s__Pseudomonas_E brassicacearum_A:heptad=MCP-40H:species=d__Bacteria_p__Proteobacteria_c__Gammaproteobacteria_o__Pseudomonadales_f__Pseudomonadaceae_g__Pseudomonas_E_s__Pseudomonas_E brassicacearum_A],RS_GCF_000281895.1_protein.faa_NZ_CM001558.1_2456@PF00015_full_PFAM.335.522:5e-09[&&NHX:Type=GTDB:gtdb_class=c__Gammaproteobacteria:gtdb_domain=d__Bacteria:gtdb_family=f__Pseudomonadaceae:gtdb_genus=g__Pseudomonas_E:gtdb_order=o__Pseudomonadales:gtdb_phylum=p__Proteobacteria:gtdb_species=s__Pseudomonas_E fluorescens_S:heptad=MCP-40H:species=d__Bacteria_p__Proteobacteria_c__Gammaproteobacteria_o__Pseudomonadales_f__Pseudomonadaceae_g__Pseudomonas_E_s__Pseudomonas_E fluorescens_S])0.736:1e-08[&&NHX:Sample_counter=:Type_counter=GTDB--2:capture_class_counter=:capture_domain_counter=:capture_family_counter=:capture_genus_counter=:capture_order_counter=:capture_phylum_counter=:capture_species_counter=:evoltype=D:gtdb_class_counter=c__Gammaproteobacteria--2:gtdb_domain_counter=d__Bacteria--2:gtdb_family_counter=f__Pseudomonadaceae--2:gtdb_genus_counter=g__Pseudomonas_E--2:gtdb_order_counter=o__Pseudomonadales--2:gtdb_phylum_counter=p__Proteobacteria--2:gtdb_species_counter=s__Pseudomonas_E brassicacearum_A--1||s__Pseudomonas_E fluorescens_S--1:heptad_counter=MCP-40H--2:lbd_counter=:lca=d__Bacteria:lca_tree=g__Pseudomonas_E:name=N410222:ref_name_counter=])0.759:0.00282101[&&NHX:Sample_counter=:Type_counter=GTDB--7:capture_class_counter=:capture_domain_counter=:capture_family_counter=:capture_genus_counter=:capture_order_counter=:capture_phylum_counter=:capture_species_counter=:evoltype=D:gtdb_class_counter=c__Gammaproteobacteria--7:gtdb_domain_counter=d__Bacteria--7:gtdb_family_counter=f__Pseudomonadaceae--7:gtdb_genus_counter=g__Pseudomonas_E--7:gtdb_order_counter=o__Pseudomonadales--7:gtdb_phylum_counter=p__Proteobacteria--7:gtdb_species_counter=s__Pseudomonas_E brassicacearum_A--1||s__Pseudomonas_E chlororaphis_E--1||s__Pseudomonas_E fluorescens_S--1||s__Pseudomonas_E fluorescens_T--1||s__Pseudomonas_E frederiksbergensis_A--1||s__Pseudomonas_E neoaurantiaca--1||s__Pseudomonas_E viciae--1:heptad_counter=MCP-40H--7:lbd_counter=:lca=d__Bacteria:lca_tree=g__Pseudomonas_E:name=N410223:ref_name_counter=])0.202:0.00240595[&&NHX:Sample_counter=rhiztom1--2||rhiztom2--1||rhiztom3--2:Type_counter=GTDB--19||capture--5:besthit_avg=98.9:besthit_max=100.0:besthit_min=96.6:besthit_std=1.4247806848775035:besthit_sum=494.5:bitscore_avg=222.0:bitscore_max=267.0:bitscore_min=192.0:bitscore_std=30.405591591021544:bitscore_sum=1110.0:capture_class_counter=c__Gammaproteobacteria--5:capture_domain_counter=d__Bacteria--5:capture_family_counter=f__Pseudomonadaceae--5:capture_genus_counter=g__Pseudomonas_D--1||g__Pseudomonas_E--4:capture_order_counter=o__Pseudomonadales--5:capture_phylum_counter=p__Proteobacteria--5:capture_species_counter=s__Pseudomonas_D pelagia--1||s__Pseudomonas_E frederiksbergensis_A--2||s__Pseudomonas_E sp003033885--2:evalue_avg=3.0336000000628e-64:evalue_max=1.49e-63:evalue_min=2.87e-92:evalue_std=6.634534256413461e-64:evalue_sum=1.5168000000314e-63:gapopen_avg=0.4:gapopen_max=1.0:gapopen_min=0.0:gapopen_std=0.5477225575051662:gapopen_sum=2.0:gtdb_class_counter=c__Gammaproteobacteria--19:gtdb_domain_counter=d__Bacteria--19:gtdb_family_counter=f__Pseudomonadaceae--19:gtdb_genus_counter=g__Pseudomonas_E--19:gtdb_order_counter=o__Pseudomonadales--19:gtdb_phylum_counter=p__Proteobacteria--19:gtdb_species_counter=s__Pseudomonas_E bijieensis--1||s__Pseudomonas_E brassicacearum--1||s__Pseudomonas_E brassicacearum_A--1||s__Pseudomonas_E chlororaphis_E--1||s__Pseudomonas_E fluorescens_AA--1||s__Pseudomonas_E fluorescens_Q--1||s__Pseudomonas_E fluorescens_S--1||s__Pseudomonas_E fluorescens_T--1||s__Pseudomonas_E frederiksbergensis_A--1||s__Pseudomonas_E kilonensis--1||s__Pseudomonas_E kilonensis_B--1||s__Pseudomonas_E neoaurantiaca--1||s__Pseudomonas_E sp014268655--1||s__Pseudomonas_E sp014268745--1||s__Pseudomonas_E sp018325905--1||s__Pseudomonas_E sp900113505--1||s__Pseudomonas_E sp900581005--1||s__Pseudomonas_E thivervalensis--1||s__Pseudomonas_E viciae--1:heptad_counter=MCP-40H--24:lbd_counter=:lca_tree=g__Pseudomonas_E:length_avg=132.6:length_max=157.0:length_min=115.0:length_std=16.69730517179344:length_sum=663.0:mismatch_avg=1.0:mismatch_max=3.0:mismatch_min=0.0:mismatch_std=1.224744871391589:mismatch_sum=5.0:name=N410224:qcovhsp_avg=99.72:qcovhsp_max=100.0:qcovhsp_min=98.6:qcovhsp_std=0.6260990336999437:qcovhsp_sum=498.6:qend_avg=133.0:qend_max=157.0:qend_min=115.0:qend_std=16.852299546352718:qend_sum=665.0:qstart_avg=1.4:qstart_max=3.0:qstart_min=1.0:qstart_std=0.8944271909999159:qstart_sum=7.0:ref_name_counter=RS_GCF_000281895.1_protein.faa_NZ_CM001558.1_2456@PF00015_full_PFAM.335.522--5:scovhsp_avg=70.72:scovhsp_max=84.0:scovhsp_min=61.5:scovhsp_std=9.04223423717833:scovhsp_sum=353.6:send_avg=167.0:send_max=175.0:send_min=144.0:send_std=13.435028842544403:send_sum=835.0:sstart_avg=35.8:sstart_max=49.0:sstart_min=19.0:sstart_std=11.606032913963324:sstart_sum=179.0],(c1f7ffd8-c91e-46cb-b50d-79c289fcafad_1@MCPsignal.52.181:5e-09[&&NHX:Sample=rhiztom3:Type=capture:besthit=100.0:bitscore=217.0:capture_class=c__Gammaproteobacteria:capture_domain=d__Bacteria:capture_family=f__Pseudomonadaceae:capture_genus=g__Pseudomonas_E:capture_order=o__Pseudomonadales:capture_phylum=p__Proteobacteria:capture_species=s__Pseudomonas_E sp003033885:evalue=6.38e-73:gapopen=0.0:heptad=MCP-40H:length=127.0:mismatch=0.0:qcovhsp=98.4:qend=129.0:qstart=3.0:ref_name=RS_GCF_001023535.1_protein.faa_NZ_CP011020.1_4456@PF00015_full_PFAM.332.522:scovhsp=66.8:send=127.0:sstart=1.0],(2919ebc7-3718-400e-bd84-35d85e4523a1_3@MCPsignal.126.290:5e-09[&&NHX:Sample=rhiztom2:Type=capture:besthit=100.0:bitscore=274.0:capture_class=c__Gammaproteobacteria:capture_domain=d__Bacteria:capture_family=f__Pseudomonadaceae:capture_genus=g__Pseudomonas_D:capture_order=o__Pseudomonadales:capture_phylum=p__Proteobacteria:capture_species=s__Pseudomonas_D sabulinigri:evalue=7.63e-95:gapopen=0.0:heptad=MCP-40H:length=162.0:mismatch=0.0:qcovhsp=98.8:qend=164.0:qstart=3.0:ref_name=RS_GCF_001023535.1_protein.faa_NZ_CP011020.1_4456@PF00015_full_PFAM.332.522:scovhsp=85.3:send=162.0:sstart=1.0],3cd53e8d-8045-4685-953c-c77864d75e1f_4@MCPsignal.237.409:0.0214844[&&NHX:Sample=rhiztom3:Type=capture:besthit=99.4:bitscore=280.0:capture_class=c__Gammaproteobacteria:capture_domain=d__Bacteria:capture_family=f__Pseudomonadaceae:capture_genus=g__Pseudomonas_D:capture_order=o__Pseudomonadales:capture_phylum=p__Proteobacteria:capture_species=s__Pseudomonas_D sabulinigri:evalue=3.84e-97:gapopen=0.0:heptad=MCP-40H:length=166.0:mismatch=1.0:qcovhsp=96.5:qend=168.0:qstart=3.0:ref_name=RS_GCF_001023535.1_protein.faa_NZ_CP011020.1_4456@PF00015_full_PFAM.332.522:scovhsp=87.4:send=166.0:sstart=1.0])0:1.3e-08[&&NHX:Sample_counter=rhiztom2--1||rhiztom3--1:Type_counter=capture--2:besthit_avg=99.7:besthit_max=100.0:besthit_min=99.4:besthit_std=0.42426406871192446:besthit_sum=199.4:bitscore_avg=277.0:bitscore_max=280.0:bitscore_min=274.0:bitscore_std=4.242640687119285:bitscore_sum=554.0:capture_class_counter=c__Gammaproteobacteria--2:capture_domain_counter=d__Bacteria--2:capture_family_counter=f__Pseudomonadaceae--2:capture_genus_counter=g__Pseudomonas_D--2:capture_order_counter=o__Pseudomonadales--2:capture_phylum_counter=p__Proteobacteria--2:capture_species_counter=s__Pseudomonas_D sabulinigri--2:evalue_avg=3.8342e-95:evalue_max=7.63e-95:evalue_min=3.84e-97:evalue_std=5.368071840055794e-95:evalue_sum=7.6684e-95:gapopen_avg=0.0:gapopen_max=0.0:gapopen_min=0.0:gapopen_std=0.0:gapopen_sum=0.0:gtdb_class_counter=:gtdb_domain_counter=:gtdb_family_counter=:gtdb_genus_counter=:gtdb_order_counter=:gtdb_phylum_counter=:gtdb_species_counter=:heptad_counter=MCP-40H--2:lbd_counter=:length_avg=164.0:length_max=166.0:length_min=162.0:length_std=2.8284271247461903:length_sum=328.0:mismatch_avg=0.5:mismatch_max=1.0:mismatch_min=0.0:mismatch_std=0.7071067811865476:mismatch_sum=1.0:name=N410228:qcovhsp_avg=97.65:qcovhsp_max=98.8:qcovhsp_min=96.5:qcovhsp_std=1.6263455967290572:qcovhsp_sum=195.3:qend_avg=166.0:qend_max=168.0:qend_min=164.0:qend_std=2.8284271247461903:qend_sum=332.0:qstart_avg=3.0:qstart_max=3.0:qstart_min=3.0:qstart_std=0.0:qstart_sum=6.0:ref_name_counter=RS_GCF_001023535.1_protein.faa_NZ_CP011020.1_4456@PF00015_full_PFAM.332.522--2:scovhsp_avg=86.35:scovhsp_max=87.4:scovhsp_min=85.3:scovhsp_std=1.4849242404917558:scovhsp_sum=172.7:send_avg=164.0:send_max=166.0:send_min=162.0:send_std=2.8284271247461903:send_sum=328.0:sstart_avg=1.0:sstart_max=1.0:sstart_min=1.0:sstart_std=0.0:sstart_sum=2.0])0:1.3e-08[&&NHX:Sample_counter=rhiztom2--1||rhiztom3--2:Type_counter=capture--3:besthit_avg=99.8:besthit_max=100.0:besthit_min=99.4:besthit_std=0.3464101615137722:besthit_sum=299.4:bitscore_avg=257.0:bitscore_max=280.0:bitscore_min=217.0:bitscore_std=34.77067730142742:bitscore_sum=771.0:capture_class_counter=c__Gammaproteobacteria--3:capture_domain_counter=d__Bacteria--3:capture_family_counter=f__Pseudomonadaceae--3:capture_genus_counter=g__Pseudomonas_D--2||g__Pseudomonas_E--1:capture_order_counter=o__Pseudomonadales--3:capture_phylum_counter=p__Proteobacteria--3:capture_species_counter=s__Pseudomonas_D sabulinigri--2||s__Pseudomonas_E sp003033885--1:evalue_avg=2.1266666666666665e-73:evalue_max=6.38e-73:evalue_min=3.84e-97:evalue_std=3.6834947174298125e-73:evalue_sum=6.38e-73:gapopen_avg=0.0:gapopen_max=0.0:gapopen_min=0.0:gapopen_std=0.0:gapopen_sum=0.0:gtdb_class_counter=:gtdb_domain_counter=:gtdb_family_counter=:gtdb_genus_counter=:gtdb_order_counter=:gtdb_phylum_counter=:gtdb_species_counter=:heptad_counter=MCP-40H--3:lbd_counter=:length_avg=151.66666666666666:length_max=166.0:length_min=127.0:length_std=21.455380055672126:length_sum=455.0:mismatch_avg=0.3333333333333333:mismatch_max=1.0:mismatch_min=0.0:mismatch_std=0.5773502691896258:mismatch_sum=1.0:name=N410229:qcovhsp_avg=97.89999999999999:qcovhsp_max=98.8:qcovhsp_min=96.5:qcovhsp_std=1.2288205727444508:qcovhsp_sum=293.7:qend_avg=153.66666666666666:qend_max=168.0:qend_min=129.0:qend_std=21.455380055672126:qend_sum=461.0:qstart_avg=3.0:qstart_max=3.0:qstart_min=3.0:qstart_std=0.0:qstart_sum=9.0:ref_name_counter=RS_GCF_001023535.1_protein.faa_NZ_CP011020.1_4456@PF00015_full_PFAM.332.522--3:scovhsp_avg=79.83333333333333:scovhsp_max=87.4:scovhsp_min=66.8:scovhsp_std=11.33593107483163:scovhsp_sum=239.5:send_avg=151.66666666666666:send_max=166.0:send_min=127.0:send_std=21.455380055672126:send_sum=455.0:sstart_avg=1.0:sstart_max=1.0:sstart_min=1.0:sstart_std=0.0:sstart_sum=3.0])0:1.3e-08[&&NHX:Sample_counter=rhiztom1--2||rhiztom2--2||rhiztom3--4:Type_counter=GTDB--19||capture--8:besthit_avg=99.2375:besthit_max=100.0:besthit_min=96.6:besthit_std=1.187960437051674:besthit_sum=793.9:bitscore_avg=235.125:bitscore_max=280.0:bitscore_min=192.0:bitscore_std=34.66755378901554:bitscore_sum=1881.0:capture_class_counter=c__Gammaproteobacteria--8:capture_domain_counter=d__Bacteria--8:capture_family_counter=f__Pseudomonadaceae--8:capture_genus_counter=g__Pseudomonas_D--3||g__Pseudomonas_E--5:capture_order_counter=o__Pseudomonadales--8:capture_phylum_counter=p__Proteobacteria--8:capture_species_counter=s__Pseudomonas_D pelagia--1||s__Pseudomonas_D sabulinigri--2||s__Pseudomonas_E frederiksbergensis_A--2||s__Pseudomonas_E sp003033885--3:evalue_avg=1.89600000083675e-64:evalue_max=1.49e-63:evalue_min=3.84e-97:evalue_std=5.255246303519891e-64:evalue_sum=1.5168000006694e-63:gapopen_avg=0.25:gapopen_max=1.0:gapopen_min=0.0:gapopen_std=0.4629100498862757:gapopen_sum=2.0:gtdb_class_counter=c__Gammaproteobacteria--19:gtdb_domain_counter=d__Bacteria--19:gtdb_family_counter=f__Pseudomonadaceae--19:gtdb_genus_counter=g__Pseudomonas_E--19:gtdb_order_counter=o__Pseudomonadales--19:gtdb_phylum_counter=p__Proteobacteria--19:gtdb_species_counter=s__Pseudomonas_E bijieensis--1||s__Pseudomonas_E brassicacearum--1||s__Pseudomonas_E brassicacearum_A--1||s__Pseudomonas_E chlororaphis_E--1||s__Pseudomonas_E fluorescens_AA--1||s__Pseudomonas_E fluorescens_Q--1||s__Pseudomonas_E fluorescens_S--1||s__Pseudomonas_E fluorescens_T--1||s__Pseudomonas_E frederiksbergensis_A--1||s__Pseudomonas_E kilonensis--1||s__Pseudomonas_E kilonensis_B--1||s__Pseudomonas_E neoaurantiaca--1||s__Pseudomonas_E sp014268655--1||s__Pseudomonas_E sp014268745--1||s__Pseudomonas_E sp018325905--1||s__Pseudomonas_E sp900113505--1||s__Pseudomonas_E sp900581005--1||s__Pseudomonas_E thivervalensis--1||s__Pseudomonas_E viciae--1:heptad_counter=MCP-40H--27:lbd_counter=:lca_tree=g__Pseudomonas_E:length_avg=139.75:length_max=166.0:length_min=115.0:length_std=19.703154207240164:length_sum=1118.0:mismatch_avg=0.75:mismatch_max=3.0:mismatch_min=0.0:mismatch_std=1.0350983390135313:mismatch_sum=6.0:name=N410230:qcovhsp_avg=99.0375:qcovhsp_max=100.0:qcovhsp_min=96.5:qcovhsp_std=1.242046122907105:qcovhsp_sum=792.3:qend_avg=140.75:qend_max=168.0:qend_min=115.0:qend_std=20.204313542268288:qend_sum=1126.0:qstart_avg=2.0:qstart_max=3.0:qstart_min=1.0:qstart_std=1.0690449676496976:qstart_sum=16.0:ref_name_counter=RS_GCF_000281895.1_protein.faa_NZ_CM001558.1_2456@PF00015_full_PFAM.335.522--5||RS_GCF_001023535.1_protein.faa_NZ_CP011020.1_4456@PF00015_full_PFAM.332.522--3:scovhsp_avg=74.1375:scovhsp_max=87.4:scovhsp_min=61.5:scovhsp_std=10.280208099616884:scovhsp_sum=593.1:send_avg=161.25:send_max=175.0:send_min=127.0:send_std=17.25232903531744:send_sum=1290.0:sstart_avg=22.75:sstart_max=49.0:sstart_min=1.0:sstart_std=20.033899841447315:sstart_sum=182.0])0:1.3e-08[&&NHX:Sample_counter=rhiztom1--2||rhiztom2--2||rhiztom3--5:Type_counter=GTDB--19||capture--9:besthit_avg=99.25555555555555:besthit_max=100.0:besthit_min=96.6:besthit_std=1.1125546178852443:besthit_sum=893.3:bitscore_avg=237.88888888888889:bitscore_max=280.0:bitscore_min=192.0:bitscore_std=33.47179575569723:bitscore_sum=2141.0:capture_class_counter=c__Gammaproteobacteria--9:capture_domain_counter=d__Bacteria--9:capture_family_counter=f__Pseudomonadaceae--9:capture_genus_counter=g__Pseudomonas_D--3||g__Pseudomonas_E--6:capture_order_counter=o__Pseudomonadales--9:capture_phylum_counter=p__Proteobacteria--9:capture_species_counter=s__Pseudomonas_D pelagia--1||s__Pseudomonas_D sabulinigri--2||s__Pseudomonas_E frederiksbergensis_A--2||s__Pseudomonas_E sp003033885--4:evalue_avg=1.685333334077111e-64:evalue_max=1.49e-63:evalue_min=3.84e-97:evalue_std=4.956292565736973e-64:evalue_sum=1.5168000006694e-63:gapopen_avg=0.2222222222222222:gapopen_max=1.0:gapopen_min=0.0:gapopen_std=0.44095855184409843:gapopen_sum=2.0:gtdb_class_counter=c__Gammaproteobacteria--19:gtdb_domain_counter=d__Bacteria--19:gtdb_family_counter=f__Pseudomonadaceae--19:gtdb_genus_counter=g__Pseudomonas_E--19:gtdb_order_counter=o__Pseudomonadales--19:gtdb_phylum_counter=p__Proteobacteria--19:gtdb_species_counter=s__Pseudomonas_E bijieensis--1||s__Pseudomonas_E brassicacearum--1||s__Pseudomonas_E brassicacearum_A--1||s__Pseudomonas_E chlororaphis_E--1||s__Pseudomonas_E fluorescens_AA--1||s__Pseudomonas_E fluorescens_Q--1||s__Pseudomonas_E fluorescens_S--1||s__Pseudomonas_E fluorescens_T--1||s__Pseudomonas_E frederiksbergensis_A--1||s__Pseudomonas_E kilonensis--1||s__Pseudomonas_E kilonensis_B--1||s__Pseudomonas_E neoaurantiaca--1||s__Pseudomonas_E sp014268655--1||s__Pseudomonas_E sp014268745--1||s__Pseudomonas_E sp018325905--1||s__Pseudomonas_E sp900113505--1||s__Pseudomonas_E sp900581005--1||s__Pseudomonas_E thivervalensis--1||s__Pseudomonas_E viciae--1:heptad_counter=MCP-40H--28:lbd_counter=:lca_tree=g__Pseudomonas_E:length_avg=141.33333333333334:length_max=166.0:length_min=115.0:length_std=19.032866310674283:length_sum=1272.0:mismatch_avg=0.7777777777777778:mismatch_max=3.0:mismatch_min=0.0:mismatch_std=0.9718253158075502:mismatch_sum=7.0:name=N410231:qcovhsp_avg=99.07777777777778:qcovhsp_max=100.0:qcovhsp_min=96.5:qcovhsp_std=1.1680943645290156:qcovhsp_sum=891.7:qend_avg=142.33333333333334:qend_max=168.0:qend_min=115.0:qend_std=19.487175269905077:qend_sum=1281.0:qstart_avg=2.0:qstart_max=3.0:qstart_min=1.0:qstart_std=1.0:qstart_sum=18.0:ref_name_counter=RS_GCF_000281895.1_protein.faa_NZ_CM001558.1_2456@PF00015_full_PFAM.335.522--6||RS_GCF_001023535.1_protein.faa_NZ_CP011020.1_4456@PF00015_full_PFAM.332.522--3:scovhsp_avg=75.05555555555556:scovhsp_max=87.4:scovhsp_min=61.5:scovhsp_std=10.002888471725443:scovhsp_sum=675.5:send_avg=162.77777777777777:send_max=175.0:send_min=127.0:send_std=16.776306042882158:send_sum=1465.0:sstart_avg=22.666666666666668:sstart_max=49.0:sstart_min=1.0:sstart_std=18.741664813991314:sstart_sum=204.0])0:1.3e-08[&&NHX:Sample_counter=rhiztom1--2||rhiztom2--3||rhiztom3--6:Type_counter=GTDB--19||capture--11:besthit_avg=99.07272727272726:besthit_max=100.0:besthit_min=96.6:besthit_std=1.1028063375687598:besthit_sum=1089.8:bitscore_avg=240.0:bitscore_max=282.0:bitscore_min=192.0:bitscore_std=33.60952246016001:bitscore_sum=2640.0:capture_class_counter=c__Gammaproteobacteria--11:capture_domain_counter=d__Bacteria--11:capture_family_counter=f__Pseudomonadaceae--11:capture_genus_counter=g__Pseudomonas_D--4||g__Pseudomonas_E--7:capture_order_counter=o__Pseudomonadales--11:capture_phylum_counter=p__Proteobacteria--11:capture_species_counter=s__Pseudomonas_D pelagia--2||s__Pseudomonas_D sabulinigri--2||s__Pseudomonas_E frederiksbergensis_A--2||s__Pseudomonas_E sp003033885--5:evalue_avg=1.3789090920176363e-64:evalue_max=1.49e-63:evalue_min=6.65e-98:evalue_std=4.485159204258663e-64:evalue_sum=1.5168000012193999e-63:gapopen_avg=0.2727272727272727:gapopen_max=1.0:gapopen_min=0.0:gapopen_std=0.46709936649691375:gapopen_sum=3.0:gtdb_class_counter=c__Gammaproteobacteria--19:gtdb_domain_counter=d__Bacteria--19:gtdb_family_counter=f__Pseudomonadaceae--19:gtdb_genus_counter=g__Pseudomonas_E--19:gtdb_order_counter=o__Pseudomonadales--19:gtdb_phylum_counter=p__Proteobacteria--19:gtdb_species_counter=s__Pseudomonas_E bijieensis--1||s__Pseudomonas_E brassicacearum--1||s__Pseudomonas_E brassicacearum_A--1||s__Pseudomonas_E chlororaphis_E--1||s__Pseudomonas_E fluorescens_AA--1||s__Pseudomonas_E fluorescens_Q--1||s__Pseudomonas_E fluorescens_S--1||s__Pseudomonas_E fluorescens_T--1||s__Pseudomonas_E frederiksbergensis_A--1||s__Pseudomonas_E kilonensis--1||s__Pseudomonas_E kilonensis_B--1||s__Pseudomonas_E neoaurantiaca--1||s__Pseudomonas_E sp014268655--1||s__Pseudomonas_E sp014268745--1||s__Pseudomonas_E sp018325905--1||s__Pseudomonas_E sp900113505--1||s__Pseudomonas_E sp900581005--1||s__Pseudomonas_E thivervalensis--1||s__Pseudomonas_E viciae--1:heptad_counter=MCP-40H--30:lbd_counter=:lca_tree=g__Pseudomonas_E:length_avg=143.0:length_max=169.0:length_min=115.0:length_std=19.28730152198591:length_sum=1573.0:mismatch_avg=1.0:mismatch_max=3.0:mismatch_min=0.0:mismatch_std=1.0:mismatch_sum=11.0:name=N410232:qcovhsp_avg=98.95454545454545:qcovhsp_max=100.0:qcovhsp_min=96.5:qcovhsp_std=1.0810769041688355:qcovhsp_sum=1088.5:qend_avg=144.1818181818182:qend_max=171.0:qend_min=115.0:qend_std=19.72723083363796:qend_sum=1586.0:qstart_avg=2.1818181818181817:qstart_max=3.0:qstart_min=1.0:qstart_std=0.9816498172140428:qstart_sum=24.0:ref_name_counter=RS_GCF_000281895.1_protein.faa_NZ_CM001558.1_2456@PF00015_full_PFAM.335.522--6||RS_GCF_001023535.1_protein.faa_NZ_CP011020.1_4456@PF00015_full_PFAM.332.522--5:scovhsp_avg=75.75454545454545:scovhsp_max=88.9:scovhsp_min=61.5:scovhsp_std=10.122486219932695:scovhsp_sum=833.3:send_avg=160.45454545454547:send_max=175.0:send_min=127.0:send_std=18.002020088665805:send_sum=1765.0:sstart_avg=18.727272727272727:sstart_max=49.0:sstart_min=1.0:sstart_std=18.916082623476296:sstart_sum=206.0],((9e271bce-4fa0-4630-acb3-e4ab0078e8ee_6@MCPsignal.96.244:5e-09[&&NHX:Sample=rhiztom2:Type=capture:besthit=100.0:bitscore=248.0:capture_class=c__Gammaproteobacteria:capture_domain=d__Bacteria:capture_family=f__Pseudomonadaceae:capture_genus=g__Pseudomonas_E:capture_order=o__Pseudomonadales:capture_phylum=p__Proteobacteria:capture_species=s__Pseudomonas_E frederiksbergensis_A:evalue=6.41e-85:gapopen=0.0:heptad=MCP-40H:length=146.0:mismatch=0.0:qcovhsp=98.6:qend=148.0:qstart=3.0:ref_name=RS_GCF_001023535.1_protein.faa_NZ_CP011020.1_4456@PF00015_full_PFAM.332.522:scovhsp=76.8:send=146.0:sstart=1.0],c0f1b38a-3d4c-4822-a7f9-212f33bc6c82_4@MCPsignal.106.273:5e-09[&&NHX:Sample=rhiztom1:Type=capture:besthit=100.0:bitscore=278.0:capture_class=c__Gammaproteobacteria:capture_domain=d__Bacteria:capture_family=f__Pseudomonadaceae:capture_genus=g__Pseudomonas_E:capture_order=o__Pseudomonadales:capture_phylum=p__Proteobacteria:capture_species=s__Pseudomonas_E frederiksbergensis_A:evalue=1.82e-96:gapopen=0.0:heptad=MCP-40H:length=164.0:mismatch=0.0:qcovhsp=98.2:qend=166.0:qstart=3.0:ref_name=RS_GCF_001023535.1_protein.faa_NZ_CP011020.1_4456@PF00015_full_PFAM.332.522:scovhsp=86.3:send=164.0:sstart=1.0])0:5e-09[&&NHX:Sample_counter=rhiztom1--1||rhiztom2--1:Type_counter=capture--2:besthit_avg=100.0:besthit_max=100.0:besthit_min=100.0:besthit_std=0.0:besthit_sum=200.0:bitscore_avg=263.0:bitscore_max=278.0:bitscore_min=248.0:bitscore_std=21.213203435596427:bitscore_sum=526.0:capture_class_counter=c__Gammaproteobacteria--2:capture_domain_counter=d__Bacteria--2:capture_family_counter=f__Pseudomonadaceae--2:capture_genus_counter=g__Pseudomonas_E--2:capture_order_counter=o__Pseudomonadales--2:capture_phylum_counter=p__Proteobacteria--2:capture_species_counter=s__Pseudomonas_E frederiksbergensis_A--2:evalue_avg=3.2050000000091e-85:evalue_max=6.41e-85:evalue_min=1.82e-96:evalue_std=4.5325544673929004e-85:evalue_sum=6.4100000000182e-85:gapopen_avg=0.0:gapopen_max=0.0:gapopen_min=0.0:gapopen_std=0.0:gapopen_sum=0.0:gtdb_class_counter=:gtdb_domain_counter=:gtdb_family_counter=:gtdb_genus_counter=:gtdb_order_counter=:gtdb_phylum_counter=:gtdb_species_counter=:heptad_counter=MCP-40H--2:lbd_counter=:length_avg=155.0:length_max=164.0:length_min=146.0:length_std=12.727922061357855:length_sum=310.0:mismatch_avg=0.0:mismatch_max=0.0:mismatch_min=0.0:mismatch_std=0.0:mismatch_sum=0.0:name=N410235:qcovhsp_avg=98.4:qcovhsp_max=98.6:qcovhsp_min=98.2:qcovhsp_std=0.282842712474613:qcovhsp_sum=196.8:qend_avg=157.0:qend_max=166.0:qend_min=148.0:qend_std=12.727922061357855:qend_sum=314.0:qstart_avg=3.0:qstart_max=3.0:qstart_min=3.0:qstart_std=0.0:qstart_sum=6.0:ref_name_counter=RS_GCF_001023535.1_protein.faa_NZ_CP011020.1_4456@PF00015_full_PFAM.332.522--2:scovhsp_avg=81.55:scovhsp_max=86.3:scovhsp_min=76.8:scovhsp_std=6.7175144212722016:scovhsp_sum=163.1:send_avg=155.0:send_max=164.0:send_min=146.0:send_std=12.727922061357855:send_sum=310.0:sstart_avg=1.0:sstart_max=1.0:sstart_min=1.0:sstart_std=0.0:sstart_sum=2.0],6dbfe7c9-a91e-4fbd-9b8a-647866d8d826_6@MCPsignal.104.271:0.00435361[&&NHX:Sample=rhiztom1:Type=capture:besthit=93.9:bitscore=261.0:capture_class=c__Gammaproteobacteria:capture_domain=d__Bacteria:capture_family=f__Pseudomonadaceae:capture_genus=g__Pseudomonas_E:capture_order=o__Pseudomonadales:capture_phylum=p__Proteobacteria:capture_species=s__Pseudomonas_E frederiksbergensis_A:evalue=9.14e-90:gapopen=0.0:heptad=MCP-40H:length=164.0:mismatch=10.0:qcovhsp=98.2:qend=166.0:qstart=3.0:ref_name=RS_GCF_001023535.1_protein.faa_NZ_CP011020.1_4456@PF00015_full_PFAM.332.522:scovhsp=86.3:send=164.0:sstart=1.0])0.873:0.00435923[&&NHX:Sample_counter=rhiztom1--2||rhiztom2--1:Type_counter=capture--3:besthit_avg=97.96666666666665:besthit_max=100.0:besthit_min=93.9:besthit_std=3.5218366420567135:besthit_sum=293.9:bitscore_avg=262.3333333333333:bitscore_max=278.0:bitscore_min=248.0:bitscore_std=15.044378795195676:bitscore_sum=787.0:capture_class_counter=c__Gammaproteobacteria--3:capture_domain_counter=d__Bacteria--3:capture_family_counter=f__Pseudomonadaceae--3:capture_genus_counter=g__Pseudomonas_E--3:capture_order_counter=o__Pseudomonadales--3:capture_phylum_counter=p__Proteobacteria--3:capture_species_counter=s__Pseudomonas_E frederiksbergensis_A--3:evalue_avg=2.1366971333394002e-85:evalue_max=6.41e-85:evalue_min=1.82e-96:evalue_std=3.7007888408751137e-85:evalue_sum=6.4100914000182e-85:gapopen_avg=0.0:gapopen_max=0.0:gapopen_min=0.0:gapopen_std=0.0:gapopen_sum=0.0:gtdb_class_counter=:gtdb_domain_counter=:gtdb_family_counter=:gtdb_genus_counter=:gtdb_order_counter=:gtdb_phylum_counter=:gtdb_species_counter=:heptad_counter=MCP-40H--3:lbd_counter=:length_avg=158.0:length_max=164.0:length_min=146.0:length_std=10.392304845413264:length_sum=474.0:mismatch_avg=3.3333333333333335:mismatch_max=10.0:mismatch_min=0.0:mismatch_std=5.773502691896257:mismatch_sum=10.0:name=N410237:qcovhsp_avg=98.33333333333333:qcovhsp_max=98.6:qcovhsp_min=98.2:qcovhsp_std=0.23094010767584539:qcovhsp_sum=295.0:qend_avg=160.0:qend_max=166.0:qend_min=148.0:qend_std=10.392304845413264:qend_sum=480.0:qstart_avg=3.0:qstart_max=3.0:qstart_min=3.0:qstart_std=0.0:qstart_sum=9.0:ref_name_counter=RS_GCF_001023535.1_protein.faa_NZ_CP011020.1_4456@PF00015_full_PFAM.332.522--3:scovhsp_avg=83.13333333333333:scovhsp_max=86.3:scovhsp_min=76.8:scovhsp_std=5.484827557301444:scovhsp_sum=249.39999999999998:send_avg=158.0:send_max=164.0:send_min=146.0:send_std=10.392304845413264:send_sum=474.0:sstart_avg=1.0:sstart_max=1.0:sstart_min=1.0:sstart_std=0.0:sstart_sum=3.0])0:1.8e-08[&&NHX:Sample_counter=rhiztom1--4||rhiztom2--4||rhiztom3--6:Type_counter=GTDB--19||capture--14:besthit_avg=98.8357142857143:besthit_max=100.0:besthit_min=93.9:besthit_std=1.7508710548037079:besthit_sum=1383.7000000000003:bitscore_avg=244.78571428571428:bitscore_max=282.0:bitscore_min=192.0:bitscore_std=31.530640949421226:bitscore_sum=3427.0:capture_class_counter=c__Gammaproteobacteria--14:capture_domain_counter=d__Bacteria--14:capture_family_counter=f__Pseudomonadaceae--14:capture_genus_counter=g__Pseudomonas_D--4||g__Pseudomonas_E--10:capture_order_counter=o__Pseudomonadales--14:capture_phylum_counter=p__Proteobacteria--14:capture_species_counter=s__Pseudomonas_D pelagia--2||s__Pseudomonas_D sabulinigri--2||s__Pseudomonas_E frederiksbergensis_A--5||s__Pseudomonas_E sp003033885--5:evalue_avg=1.0834285722995713e-64:evalue_max=1.49e-63:evalue_min=6.65e-98:evalue_std=3.977323988293837e-64:evalue_sum=1.5168000012193999e-63:gapopen_avg=0.21428571428571427:gapopen_max=1.0:gapopen_min=0.0:gapopen_std=0.42581531362632014:gapopen_sum=3.0:gtdb_class_counter=c__Gammaproteobacteria--19:gtdb_domain_counter=d__Bacteria--19:gtdb_family_counter=f__Pseudomonadaceae--19:gtdb_genus_counter=g__Pseudomonas_E--19:gtdb_order_counter=o__Pseudomonadales--19:gtdb_phylum_counter=p__Proteobacteria--19:gtdb_species_counter=s__Pseudomonas_E bijieensis--1||s__Pseudomonas_E brassicacearum--1||s__Pseudomonas_E brassicacearum_A--1||s__Pseudomonas_E chlororaphis_E--1||s__Pseudomonas_E fluorescens_AA--1||s__Pseudomonas_E fluorescens_Q--1||s__Pseudomonas_E fluorescens_S--1||s__Pseudomonas_E fluorescens_T--1||s__Pseudomonas_E frederiksbergensis_A--1||s__Pseudomonas_E kilonensis--1||s__Pseudomonas_E kilonensis_B--1||s__Pseudomonas_E neoaurantiaca--1||s__Pseudomonas_E sp014268655--1||s__Pseudomonas_E sp014268745--1||s__Pseudomonas_E sp018325905--1||s__Pseudomonas_E sp900113505--1||s__Pseudomonas_E sp900581005--1||s__Pseudomonas_E thivervalensis--1||s__Pseudomonas_E viciae--1:heptad_counter=MCP-40H--33:lbd_counter=:lca_tree=g__Pseudomonas_E:length_avg=146.21428571428572:length_max=169.0:length_min=115.0:length_std=18.53553166396729:length_sum=2047.0:mismatch_avg=1.5:mismatch_max=10.0:mismatch_min=0.0:mismatch_std=2.62385506166316:mismatch_sum=21.0:name=N410238:qcovhsp_avg=98.82142857142857:qcovhsp_max=100.0:qcovhsp_min=96.5:qcovhsp_std=0.9885331568530225:qcovhsp_sum=1383.5:qend_avg=147.57142857142858:qend_max=171.0:qend_min=115.0:qend_std=19.008962605588433:qend_sum=2066.0:qstart_avg=2.357142857142857:qstart_max=3.0:qstart_min=1.0:qstart_std=0.9287827316640651:qstart_sum=33.0:ref_name_counter=RS_GCF_000281895.1_protein.faa_NZ_CM001558.1_2456@PF00015_full_PFAM.335.522--6||RS_GCF_001023535.1_protein.faa_NZ_CP011020.1_4456@PF00015_full_PFAM.332.522--8:scovhsp_avg=77.33571428571427:scovhsp_max=88.9:scovhsp_min=61.5:scovhsp_std=9.660196457857138:scovhsp_sum=1082.6999999999998:send_avg=159.92857142857142:send_max=175.0:send_min=127.0:send_std=16.339966508365478:send_sum=2239.0:sstart_avg=14.928571428571429:sstart_max=49.0:sstart_min=1.0:sstart_std=18.227047888379367:sstart_sum=209.0],(bcefe639-89fa-45d0-8eb0-5f6c1ef90b0c_3@MCPsignal.246.395:0.00490276[&&NHX:Sample=rhiztom2:Type=capture:besthit=99.3:bitscore=249.0:capture_class=c__Gammaproteobacteria:capture_domain=d__Bacteria:capture_family=f__Pseudomonadaceae:capture_genus=g__Pseudomonas_E:capture_order=o__Pseudomonadales:capture_phylum=p__Proteobacteria:capture_species=s__Pseudomonas_E frederiksbergensis_A:evalue=3.31e-85:gapopen=0.0:heptad=MCP-40H:lbd=dCache_2:length=147.0:mismatch=1.0:qcovhsp=98.7:qend=149.0:qstart=3.0:ref_name=RS_GCF_001023535.1_protein.faa_NZ_CP011020.1_4456@PF00015_full_PFAM.332.522:scovhsp=77.4:send=147.0:sstart=1.0],c2d29ad7-3db7-45b2-8700-178690ca9dd2_6@MCPsignal.27.207:0.0271144[&&NHX:Sample=rhiztom3:Type=capture:besthit=95.5:bitscore=284.0:capture_class=c__Gammaproteobacteria:capture_domain=d__Bacteria:capture_family=f__Pseudomonadaceae:capture_genus=g__Pseudomonas_E:capture_order=o__Pseudomonadales:capture_phylum=p__Proteobacteria:capture_species=s__Pseudomonas_E frederiksbergensis_A:evalue=1.12e-98:gapopen=1.0:heptad=MCP-40H:length=178.0:mismatch=7.0:qcovhsp=98.9:qend=180.0:qstart=3.0:ref_name=RS_GCF_001023535.1_protein.faa_NZ_CP011020.1_4456@PF00015_full_PFAM.332.522:scovhsp=93.2:send=177.0:sstart=1.0])0.642:0.00274967[&&NHX:Sample_counter=rhiztom2--1||rhiztom3--1:Type_counter=capture--2:besthit_avg=97.4:besthit_max=99.3:besthit_min=95.5:besthit_std=2.6870057685088784:besthit_sum=194.8:bitscore_avg=266.5:bitscore_max=284.0:bitscore_min=249.0:bitscore_std=24.748737341529164:bitscore_sum=533.0:capture_class_counter=c__Gammaproteobacteria--2:capture_domain_counter=d__Bacteria--2:capture_family_counter=f__Pseudomonadaceae--2:capture_genus_counter=g__Pseudomonas_E--2:capture_order_counter=o__Pseudomonadales--2:capture_phylum_counter=p__Proteobacteria--2:capture_species_counter=s__Pseudomonas_E frederiksbergensis_A--2:evalue_avg=1.655000000000056e-85:evalue_max=3.31e-85:evalue_min=1.12e-98:evalue_std=2.340523445727393e-85:evalue_sum=3.310000000000112e-85:gapopen_avg=0.5:gapopen_max=1.0:gapopen_min=0.0:gapopen_std=0.7071067811865476:gapopen_sum=1.0:gtdb_class_counter=:gtdb_domain_counter=:gtdb_family_counter=:gtdb_genus_counter=:gtdb_order_counter=:gtdb_phylum_counter=:gtdb_species_counter=:heptad_counter=MCP-40H--2:lbd_counter=dCache_2--1:length_avg=162.5:length_max=178.0:length_min=147.0:length_std=21.920310216782973:length_sum=325.0:mismatch_avg=4.0:mismatch_max=7.0:mismatch_min=1.0:mismatch_std=4.242640687119285:mismatch_sum=8.0:name=N410241:qcovhsp_avg=98.80000000000001:qcovhsp_max=98.9:qcovhsp_min=98.7:qcovhsp_std=0.14142135623731153:qcovhsp_sum=197.60000000000002:qend_avg=164.5:qend_max=180.0:qend_min=149.0:qend_std=21.920310216782973:qend_sum=329.0:qstart_avg=3.0:qstart_max=3.0:qstart_min=3.0:qstart_std=0.0:qstart_sum=6.0:ref_name_counter=RS_GCF_001023535.1_protein.faa_NZ_CP011020.1_4456@PF00015_full_PFAM.332.522--2:scovhsp_avg=85.30000000000001:scovhsp_max=93.2:scovhsp_min=77.4:scovhsp_std=11.17228714274745:scovhsp_sum=170.60000000000002:send_avg=162.0:send_max=177.0:send_min=147.0:send_std=21.213203435596427:send_sum=324.0:sstart_avg=1.0:sstart_max=1.0:sstart_min=1.0:sstart_std=0.0:sstart_sum=2.0])0.773:0.00202591[&&NHX:Sample_counter=rhiztom1--4||rhiztom2--5||rhiztom3--7:Type_counter=GTDB--19||capture--16:besthit_avg=98.65625:besthit_max=100.0:besthit_min=93.9:besthit_std=1.8381036423444679:besthit_sum=1578.5:bitscore_avg=247.5:bitscore_max=284.0:bitscore_min=192.0:bitscore_std=30.942958272709912:bitscore_sum=3960.0:capture_class_counter=c__Gammaproteobacteria--16:capture_domain_counter=d__Bacteria--16:capture_family_counter=f__Pseudomonadaceae--16:capture_genus_counter=g__Pseudomonas_D--4||g__Pseudomonas_E--12:capture_order_counter=o__Pseudomonadales--16:capture_phylum_counter=p__Proteobacteria--16:capture_species_counter=s__Pseudomonas_D pelagia--2||s__Pseudomonas_D sabulinigri--2||s__Pseudomonas_E frederiksbergensis_A--7||s__Pseudomonas_E sp003033885--5:evalue_avg=9.48000000762125e-65:evalue_max=1.49e-63:evalue_min=1.12e-98:evalue_std=3.721133877165939e-64:evalue_sum=1.5168000012194e-63:gapopen_avg=0.25:gapopen_max=1.0:gapopen_min=0.0:gapopen_std=0.4472135954999579:gapopen_sum=4.0:gtdb_class_counter=c__Gammaproteobacteria--19:gtdb_domain_counter=d__Bacteria--19:gtdb_family_counter=f__Pseudomonadaceae--19:gtdb_genus_counter=g__Pseudomonas_E--19:gtdb_order_counter=o__Pseudomonadales--19:gtdb_phylum_counter=p__Proteobacteria--19:gtdb_species_counter=s__Pseudomonas_E bijieensis--1||s__Pseudomonas_E brassicacearum--1||s__Pseudomonas_E brassicacearum_A--1||s__Pseudomonas_E chlororaphis_E--1||s__Pseudomonas_E fluorescens_AA--1||s__Pseudomonas_E fluorescens_Q--1||s__Pseudomonas_E fluorescens_S--1||s__Pseudomonas_E fluorescens_T--1||s__Pseudomonas_E frederiksbergensis_A--1||s__Pseudomonas_E kilonensis--1||s__Pseudomonas_E kilonensis_B--1||s__Pseudomonas_E neoaurantiaca--1||s__Pseudomonas_E sp014268655--1||s__Pseudomonas_E sp014268745--1||s__Pseudomonas_E sp018325905--1||s__Pseudomonas_E sp900113505--1||s__Pseudomonas_E sp900581005--1||s__Pseudomonas_E thivervalensis--1||s__Pseudomonas_E viciae--1:heptad_counter=MCP-40H--35:lbd_counter=dCache_2--1:lca_tree=g__Pseudomonas_E:length_avg=148.25:length_max=178.0:length_min=115.0:length_std=18.99298115971617:length_sum=2372.0:mismatch_avg=1.8125:mismatch_max=10.0:mismatch_min=0.0:mismatch_std=2.809952550014561:mismatch_sum=29.0:name=N410242:qcovhsp_avg=98.81875:qcovhsp_max=100.0:qcovhsp_min=96.5:qcovhsp_std=0.9210275059229593:qcovhsp_sum=1581.1:qend_avg=149.6875:qend_max=180.0:qend_min=115.0:qend_std=19.45839578862211:qend_sum=2395.0:qstart_avg=2.4375:qstart_max=3.0:qstart_min=1.0:qstart_std=0.8920949127381756:qstart_sum=39.0:ref_name_counter=RS_GCF_000281895.1_protein.faa_NZ_CM001558.1_2456@PF00015_full_PFAM.335.522--6||RS_GCF_001023535.1_protein.faa_NZ_CP011020.1_4456@PF00015_full_PFAM.332.522--10:scovhsp_avg=78.33125:scovhsp_max=93.2:scovhsp_min=61.5:scovhsp_std=9.828442993000808:scovhsp_sum=1253.3:send_avg=160.1875:send_max=177.0:send_min=127.0:send_std=16.183196017268447:send_sum=2563.0:sstart_avg=13.1875:sstart_max=49.0:sstart_min=1.0:sstart_std=17.622783548577107:sstart_sum=211.0])0:2.5e-08[&&NHX:Sample_counter=rhiztom1--5||rhiztom2--5||rhiztom3--7:Type_counter=GTDB--19||capture--17:besthit_avg=98.63529411764705:besthit_max=100.0:besthit_min=93.9:besthit_std=1.7818323351505985:besthit_sum=1676.8:bitscore_avg=250.11764705882354:bitscore_max=292.0:bitscore_min=192.0:bitscore_std=31.84509843158986:bitscore_sum=4252.0:capture_class_counter=c__Gammaproteobacteria--17:capture_domain_counter=d__Bacteria--17:capture_family_counter=f__Pseudomonadaceae--17:capture_genus_counter=g__Pseudomonas_D--4||g__Pseudomonas_E--13:capture_order_counter=o__Pseudomonadales--17:capture_phylum_counter=p__Proteobacteria--17:capture_species_counter=s__Pseudomonas_D pelagia--2||s__Pseudomonas_D sabulinigri--2||s__Pseudomonas_E frederiksbergensis_A--7||s__Pseudomonas_E sp003033885--6:evalue_avg=8.922352948349413e-65:evalue_max=1.49e-63:evalue_min=9.64e-102:evalue_std=3.610301225634293e-64:evalue_sum=1.5168000012194e-63:gapopen_avg=0.29411764705882354:gapopen_max=1.0:gapopen_min=0.0:gapopen_std=0.46966821831386213:gapopen_sum=5.0:gtdb_class_counter=c__Gammaproteobacteria--19:gtdb_domain_counter=d__Bacteria--19:gtdb_family_counter=f__Pseudomonadaceae--19:gtdb_genus_counter=g__Pseudomonas_E--19:gtdb_order_counter=o__Pseudomonadales--19:gtdb_phylum_counter=p__Proteobacteria--19:gtdb_species_counter=s__Pseudomonas_E bijieensis--1||s__Pseudomonas_E brassicacearum--1||s__Pseudomonas_E brassicacearum_A--1||s__Pseudomonas_E chlororaphis_E--1||s__Pseudomonas_E fluorescens_AA--1||s__Pseudomonas_E fluorescens_Q--1||s__Pseudomonas_E fluorescens_S--1||s__Pseudomonas_E fluorescens_T--1||s__Pseudomonas_E frederiksbergensis_A--1||s__Pseudomonas_E kilonensis--1||s__Pseudomonas_E kilonensis_B--1||s__Pseudomonas_E neoaurantiaca--1||s__Pseudomonas_E sp014268655--1||s__Pseudomonas_E sp014268745--1||s__Pseudomonas_E sp018325905--1||s__Pseudomonas_E sp900113505--1||s__Pseudomonas_E sp900581005--1||s__Pseudomonas_E thivervalensis--1||s__Pseudomonas_E viciae--1:heptad_counter=MCP-40H--36:lbd_counter=dCache_2--1:lca_tree=g__Pseudomonas_E:length_avg=150.0:length_max=178.0:length_min=115.0:length_std=19.75474626513841:length_sum=2550.0:mismatch_avg=1.8235294117647058:mismatch_max=10.0:mismatch_min=0.0:mismatch_std=2.7211048794020933:mismatch_sum=31.0:name=N410243:qcovhsp_avg=98.82352941176471:qcovhsp_max=100.0:qcovhsp_min=96.5:qcovhsp_std=0.8919987470315655:qcovhsp_sum=1680.0:qend_avg=151.41176470588235:qend_max=180.0:qend_min=115.0:qend_std=20.137213137402515:qend_sum=2574.0:qstart_avg=2.4705882352941178:qstart_max=3.0:qstart_min=1.0:qstart_std=0.8744746321952063:qstart_sum=42.0:ref_name_counter=RS_GCF_000281895.1_protein.faa_NZ_CM001558.1_2456@PF00015_full_PFAM.335.522--6||RS_GCF_001023535.1_protein.faa_NZ_CP011020.1_4456@PF00015_full_PFAM.332.522--11:scovhsp_avg=79.23529411764706:scovhsp_max=93.7:scovhsp_min=61.5:scovhsp_std=10.220319293964756:scovhsp_sum=1347.0:send_avg=161.23529411764707:send_max=178.0:send_min=127.0:send_std=16.253958793801228:send_sum=2741.0:sstart_avg=12.470588235294118:sstart_max=49.0:sstart_min=1.0:sstart_std=17.317323866069867:sstart_sum=212.0],(a440994b-12f5-4543-9b7b-4408c25355b2_2@MCPsignal.23.140:5e-09[&&NHX:Sample=rhiztom1:Type=capture:besthit=100.0:bitscore=200.0:capture_class=c__Gammaproteobacteria:capture_domain=d__Bacteria:capture_family=f__Pseudomonadaceae:capture_genus=g__Pseudomonas_E:capture_order=o__Pseudomonadales:capture_phylum=p__Proteobacteria:capture_species=s__Pseudomonas_E frederiksbergensis_A:evalue=1.76e-66:gapopen=0.0:heptad=MCP-40H:length=116.0:mismatch=0.0:qcovhsp=99.1:qend=117.0:qstart=2.0:ref_name=RS_GCF_000281895.1_protein.faa_NZ_CM001558.1_2456@PF00015_full_PFAM.335.522:scovhsp=62.0:send=168.0:sstart=53.0],((29892332-63ec-57fb-8cd5-1231376ac1b6_5@MCPsignal.253.370:6e-09[&&NHX:Sample=rhiztom3:Type=capture:besthit=99.1:bitscore=197.0:capture_class=c__Gammaproteobacteria:capture_domain=d__Bacteria:capture_family=f__Pseudomonadaceae:capture_genus=g__Pseudomonas_E:capture_order=o__Pseudomonadales:capture_phylum=p__Proteobacteria:capture_species=s__Pseudomonas_E sp003033885:evalue=2.25e-65:gapopen=0.0:heptad=MCP-40H:lbd=dCache_2:length=115.0:mismatch=1.0:qcovhsp=98.3:qend=117.0:qstart=3.0:ref_name=RS_GCF_001023535.1_protein.faa_NZ_CP011020.1_4456@PF00015_full_PFAM.332.522:scovhsp=60.5:send=115.0:sstart=1.0],4855b2e3-4384-4ba9-9c86-de0a6a147834_5@MCPsignal.216.333:0.00699332[&&NHX:Sample=rhiztom3:Type=capture:besthit=99.1:bitscore=194.0:capture_class=c__Gammaproteobacteria:capture_domain=d__Bacteria:capture_family=f__Pseudomonadaceae:capture_genus=g__Pseudomonas_E:capture_order=o__Pseudomonadales:capture_phylum=p__Proteobacteria:capture_species=s__Pseudomonas_E sp003033885:evalue=2.62e-64:gapopen=0.0:heptad=MCP-40H:lbd=dCache_2:length=114.0:mismatch=1.0:qcovhsp=97.4:qend=116.0:qstart=3.0:ref_name=RS_GCF_001023535.1_protein.faa_NZ_CP011020.1_4456@PF00015_full_PFAM.332.522:scovhsp=60.0:send=114.0:sstart=1.0])0.86:0.00680835[&&NHX:Sample_counter=rhiztom3--2:Type_counter=capture--2:besthit_avg=99.1:besthit_max=99.1:besthit_min=99.1:besthit_std=0.0:besthit_sum=198.2:bitscore_avg=195.5:bitscore_max=197.0:bitscore_min=194.0:bitscore_std=2.1213203435596424:bitscore_sum=391.0:capture_class_counter=c__Gammaproteobacteria--2:capture_domain_counter=d__Bacteria--2:capture_family_counter=f__Pseudomonadaceae--2:capture_genus_counter=g__Pseudomonas_E--2:capture_order_counter=o__Pseudomonadales--2:capture_phylum_counter=p__Proteobacteria--2:capture_species_counter=s__Pseudomonas_E sp003033885--2:evalue_avg=1.4225e-64:evalue_max=2.62e-64:evalue_min=2.25e-65:evalue_std=1.6935207409417815e-64:evalue_sum=2.845e-64:gapopen_avg=0.0:gapopen_max=0.0:gapopen_min=0.0:gapopen_std=0.0:gapopen_sum=0.0:gtdb_class_counter=:gtdb_domain_counter=:gtdb_family_counter=:gtdb_genus_counter=:gtdb_order_counter=:gtdb_phylum_counter=:gtdb_species_counter=:heptad_counter=MCP-40H--2:lbd_counter=dCache_2--2:length_avg=114.5:length_max=115.0:length_min=114.0:length_std=0.7071067811865476:length_sum=229.0:mismatch_avg=1.0:mismatch_max=1.0:mismatch_min=1.0:mismatch_std=0.0:mismatch_sum=2.0:name=N410247:qcovhsp_avg=97.85:qcovhsp_max=98.3:qcovhsp_min=97.4:qcovhsp_std=0.6363961030678867:qcovhsp_sum=195.7:qend_avg=116.5:qend_max=117.0:qend_min=116.0:qend_std=0.7071067811865476:qend_sum=233.0:qstart_avg=3.0:qstart_max=3.0:qstart_min=3.0:qstart_std=0.0:qstart_sum=6.0:ref_name_counter=RS_GCF_001023535.1_protein.faa_NZ_CP011020.1_4456@PF00015_full_PFAM.332.522--2:scovhsp_avg=60.25:scovhsp_max=60.5:scovhsp_min=60.0:scovhsp_std=0.3535533905932738:scovhsp_sum=120.5:send_avg=114.5:send_max=115.0:send_min=114.0:send_std=0.7071067811865476:send_sum=229.0:sstart_avg=1.0:sstart_max=1.0:sstart_min=1.0:sstart_std=0.0:sstart_sum=2.0],(abc17fbe-a4b2-48b3-ba86-a9d96ebf67f6_5@MCPsignal.108.228:5e-09[&&NHX:Sample=rhiztom3:Type=capture:besthit=100.0:bitscore=203.0:capture_class=c__Gammaproteobacteria:capture_domain=d__Bacteria:capture_family=f__Pseudomonadaceae:capture_genus=g__Pseudomonas_E:capture_order=o__Pseudomonadales:capture_phylum=p__Proteobacteria:capture_species=s__Pseudomonas_E frederiksbergensis_A:evalue=9.37e-68:gapopen=0.0:heptad=MCP-40H:length=118.0:mismatch=0.0:qcovhsp=98.3:qend=120.0:qstart=3.0:ref_name=RS_GCF_001023535.1_protein.faa_NZ_CP011020.1_4456@PF00015_full_PFAM.332.522:scovhsp=62.1:send=118.0:sstart=1.0],557be776-a352-457e-962a-1fd007422a29_6@MCPsignal.105.256:5e-09[&&NHX:Sample=rhiztom3:Type=capture:besthit=100.0:bitscore=254.0:capture_class=c__Gammaproteobacteria:capture_domain=d__Bacteria:capture_family=f__Pseudomonadaceae:capture_genus=g__Pseudomonas_E:capture_order=o__Pseudomonadales:capture_phylum=p__Proteobacteria:capture_species=s__Pseudomonas_E frederiksbergensis_A:evalue=2.65e-87:gapopen=0.0:heptad=MCP-40H:length=149.0:mismatch=0.0:qcovhsp=98.7:qend=151.0:qstart=3.0:ref_name=RS_GCF_001023535.1_protein.faa_NZ_CP011020.1_4456@PF00015_full_PFAM.332.522:scovhsp=78.4:send=149.0:sstart=1.0])0:5e-09[&&NHX:Sample_counter=rhiztom3--2:Type_counter=capture--2:besthit_avg=100.0:besthit_max=100.0:besthit_min=100.0:besthit_std=0.0:besthit_sum=200.0:bitscore_avg=228.5:bitscore_max=254.0:bitscore_min=203.0:bitscore_std=36.062445840513924:bitscore_sum=457.0:capture_class_counter=c__Gammaproteobacteria--2:capture_domain_counter=d__Bacteria--2:capture_family_counter=f__Pseudomonadaceae--2:capture_genus_counter=g__Pseudomonas_E--2:capture_order_counter=o__Pseudomonadales--2:capture_phylum_counter=p__Proteobacteria--2:capture_species_counter=s__Pseudomonas_E frederiksbergensis_A--2:evalue_avg=4.685e-68:evalue_max=9.37e-68:evalue_min=2.65e-87:evalue_std=6.62559053971795e-68:evalue_sum=9.37e-68:gapopen_avg=0.0:gapopen_max=0.0:gapopen_min=0.0:gapopen_std=0.0:gapopen_sum=0.0:gtdb_class_counter=:gtdb_domain_counter=:gtdb_family_counter=:gtdb_genus_counter=:gtdb_order_counter=:gtdb_phylum_counter=:gtdb_species_counter=:heptad_counter=MCP-40H--2:lbd_counter=:length_avg=133.5:length_max=149.0:length_min=118.0:length_std=21.920310216782973:length_sum=267.0:mismatch_avg=0.0:mismatch_max=0.0:mismatch_min=0.0:mismatch_std=0.0:mismatch_sum=0.0:name=N410250:qcovhsp_avg=98.5:qcovhsp_max=98.7:qcovhsp_min=98.3:qcovhsp_std=0.28284271247462306:qcovhsp_sum=197.0:qend_avg=135.5:qend_max=151.0:qend_min=120.0:qend_std=21.920310216782973:qend_sum=271.0:qstart_avg=3.0:qstart_max=3.0:qstart_min=3.0:qstart_std=0.0:qstart_sum=6.0:ref_name_counter=RS_GCF_001023535.1_protein.faa_NZ_CP011020.1_4456@PF00015_full_PFAM.332.522--2:scovhsp_avg=70.25:scovhsp_max=78.4:scovhsp_min=62.1:scovhsp_std=11.525840533340729:scovhsp_sum=140.5:send_avg=133.5:send_max=149.0:send_min=118.0:send_std=21.920310216782973:send_sum=267.0:sstart_avg=1.0:sstart_max=1.0:sstart_min=1.0:sstart_std=0.0:sstart_sum=2.0])0:5e-09[&&NHX:Sample_counter=rhiztom3--4:Type_counter=capture--4:besthit_avg=99.55000000000001:besthit_max=100.0:besthit_min=99.1:besthit_std=0.5196152422706665:besthit_sum=398.20000000000005:bitscore_avg=212.0:bitscore_max=254.0:bitscore_min=194.0:bitscore_std=28.24889378365107:bitscore_sum=848.0:capture_class_counter=c__Gammaproteobacteria--4:capture_domain_counter=d__Bacteria--4:capture_family_counter=f__Pseudomonadaceae--4:capture_genus_counter=g__Pseudomonas_E--4:capture_order_counter=o__Pseudomonadales--4:capture_phylum_counter=p__Proteobacteria--4:capture_species_counter=s__Pseudomonas_E frederiksbergensis_A--2||s__Pseudomonas_E sp003033885--2:evalue_avg=7.1148425e-65:evalue_max=2.62e-64:evalue_min=2.65e-87:evalue_std=1.2767388829849206e-64:evalue_sum=2.845937e-64:gapopen_avg=0.0:gapopen_max=0.0:gapopen_min=0.0:gapopen_std=0.0:gapopen_sum=0.0:gtdb_class_counter=:gtdb_domain_counter=:gtdb_family_counter=:gtdb_genus_counter=:gtdb_order_counter=:gtdb_phylum_counter=:gtdb_species_counter=:heptad_counter=MCP-40H--4:lbd_counter=dCache_2--2:length_avg=124.0:length_max=149.0:length_min=114.0:length_std=16.753109164172084:length_sum=496.0:mismatch_avg=0.5:mismatch_max=1.0:mismatch_min=0.0:mismatch_std=0.5773502691896257:mismatch_sum=2.0:name=N410251:qcovhsp_avg=98.175:qcovhsp_max=98.7:qcovhsp_min=97.4:qcovhsp_std=0.5499999999999978:qcovhsp_sum=392.7:qend_avg=126.0:qend_max=151.0:qend_min=116.0:qend_std=16.753109164172084:qend_sum=504.0:qstart_avg=3.0:qstart_max=3.0:qstart_min=3.0:qstart_std=0.0:qstart_sum=12.0:ref_name_counter=RS_GCF_001023535.1_protein.faa_NZ_CP011020.1_4456@PF00015_full_PFAM.332.522--4:scovhsp_avg=65.25:scovhsp_max=78.4:scovhsp_min=60.0:scovhsp_std=8.81230200723209:scovhsp_sum=261.0:send_avg=124.0:send_max=149.0:send_min=114.0:send_std=16.753109164172084:send_sum=496.0:sstart_avg=1.0:sstart_max=1.0:sstart_min=1.0:sstart_std=0.0:sstart_sum=4.0])0:5e-09[&&NHX:Sample_counter=rhiztom1--1||rhiztom3--4:Type_counter=capture--5:besthit_avg=99.64:besthit_max=100.0:besthit_min=99.1:besthit_std=0.4929503017546526:besthit_sum=498.2:bitscore_avg=209.6:bitscore_max=254.0:bitscore_min=194.0:bitscore_std=25.045957757690164:bitscore_sum=1048.0:capture_class_counter=c__Gammaproteobacteria--5:capture_domain_counter=d__Bacteria--5:capture_family_counter=f__Pseudomonadaceae--5:capture_genus_counter=g__Pseudomonas_E--5:capture_order_counter=o__Pseudomonadales--5:capture_phylum_counter=p__Proteobacteria--5:capture_species_counter=s__Pseudomonas_E frederiksbergensis_A--3||s__Pseudomonas_E sp003033885--2:evalue_avg=5.727074e-65:evalue_max=2.62e-64:evalue_min=2.65e-87:evalue_std=1.1484083341624617e-64:evalue_sum=2.8635369999999998e-64:gapopen_avg=0.0:gapopen_max=0.0:gapopen_min=0.0:gapopen_std=0.0:gapopen_sum=0.0:gtdb_class_counter=:gtdb_domain_counter=:gtdb_family_counter=:gtdb_genus_counter=:gtdb_order_counter=:gtdb_phylum_counter=:gtdb_species_counter=:heptad_counter=MCP-40H--5:lbd_counter=dCache_2--2:length_avg=122.4:length_max=149.0:length_min=114.0:length_std=14.943225890014512:length_sum=612.0:mismatch_avg=0.4:mismatch_max=1.0:mismatch_min=0.0:mismatch_std=0.5477225575051662:mismatch_sum=2.0:name=N410252:qcovhsp_avg=98.35999999999999:qcovhsp_max=99.1:qcovhsp_min=97.4:qcovhsp_std=0.6308724118234968:qcovhsp_sum=491.79999999999995:qend_avg=124.2:qend_max=151.0:qend_min=116.0:qend_std=15.056560032092323:qend_sum=621.0:qstart_avg=2.8:qstart_max=3.0:qstart_min=2.0:qstart_std=0.4472135954999579:qstart_sum=14.0:ref_name_counter=RS_GCF_000281895.1_protein.faa_NZ_CM001558.1_2456@PF00015_full_PFAM.335.522--1||RS_GCF_001023535.1_protein.faa_NZ_CP011020.1_4456@PF00015_full_PFAM.332.522--4:scovhsp_avg=64.6:scovhsp_max=78.4:scovhsp_min=60.0:scovhsp_std=7.768848048456092:scovhsp_sum=323.0:send_avg=132.8:send_max=168.0:send_min=114.0:send_std=24.447903795622235:send_sum=664.0:sstart_avg=11.4:sstart_max=53.0:sstart_min=1.0:sstart_std=23.255106965997815:sstart_sum=57.0])0.689:1.8e-08[&&NHX:Sample_counter=rhiztom1--6||rhiztom2--5||rhiztom3--11:Type_counter=GTDB--19||capture--22:besthit_avg=98.86363636363636:besthit_max=100.0:besthit_min=93.9:besthit_std=1.6281878488048207:besthit_sum=2175.0:bitscore_avg=240.9090909090909:bitscore_max=292.0:bitscore_min=192.0:bitscore_std=34.55693589110322:bitscore_sum=5300.0:capture_class_counter=c__Gammaproteobacteria--22:capture_domain_counter=d__Bacteria--22:capture_family_counter=f__Pseudomonadaceae--22:capture_genus_counter=g__Pseudomonas_D--4||g__Pseudomonas_E--18:capture_order_counter=o__Pseudomonadales--22:capture_phylum_counter=p__Proteobacteria--22:capture_species_counter=s__Pseudomonas_D pelagia--2||s__Pseudomonas_D sabulinigri--2||s__Pseudomonas_E frederiksbergensis_A--10||s__Pseudomonas_E sp003033885--8:evalue_avg=8.196153187360908e-65:evalue_max=1.49e-63:evalue_min=9.64e-102:evalue_std=3.193879829584924e-64:evalue_sum=1.8031537012193997e-63:gapopen_avg=0.22727272727272727:gapopen_max=1.0:gapopen_min=0.0:gapopen_std=0.42893202722888846:gapopen_sum=5.0:gtdb_class_counter=c__Gammaproteobacteria--19:gtdb_domain_counter=d__Bacteria--19:gtdb_family_counter=f__Pseudomonadaceae--19:gtdb_genus_counter=g__Pseudomonas_E--19:gtdb_order_counter=o__Pseudomonadales--19:gtdb_phylum_counter=p__Proteobacteria--19:gtdb_species_counter=s__Pseudomonas_E bijieensis--1||s__Pseudomonas_E brassicacearum--1||s__Pseudomonas_E brassicacearum_A--1||s__Pseudomonas_E chlororaphis_E--1||s__Pseudomonas_E fluorescens_AA--1||s__Pseudomonas_E fluorescens_Q--1||s__Pseudomonas_E fluorescens_S--1||s__Pseudomonas_E fluorescens_T--1||s__Pseudomonas_E frederiksbergensis_A--1||s__Pseudomonas_E kilonensis--1||s__Pseudomonas_E kilonensis_B--1||s__Pseudomonas_E neoaurantiaca--1||s__Pseudomonas_E sp014268655--1||s__Pseudomonas_E sp014268745--1||s__Pseudomonas_E sp018325905--1||s__Pseudomonas_E sp900113505--1||s__Pseudomonas_E sp900581005--1||s__Pseudomonas_E thivervalensis--1||s__Pseudomonas_E viciae--1:heptad_counter=MCP-40H--41:lbd_counter=dCache_2--3:lca_tree=g__Pseudomonas_E:length_avg=143.72727272727272:length_max=178.0:length_min=114.0:length_std=21.909297478863074:length_sum=3162.0:mismatch_avg=1.5:mismatch_max=10.0:mismatch_min=0.0:mismatch_std=2.4640269015229057:mismatch_sum=33.0:name=N410253:qcovhsp_avg=98.71818181818183:qcovhsp_max=100.0:qcovhsp_min=96.5:qcovhsp_std=0.8494459615293024:qcovhsp_sum=2171.8:qend_avg=145.22727272727272:qend_max=180.0:qend_min=115.0:qend_std=22.099195887508188:qend_sum=3195.0:qstart_avg=2.5454545454545454:qstart_max=3.0:qstart_min=1.0:qstart_std=0.8004327833694974:qstart_sum=56.0:ref_name_counter=RS_GCF_000281895.1_protein.faa_NZ_CM001558.1_2456@PF00015_full_PFAM.335.522--7||RS_GCF_001023535.1_protein.faa_NZ_CP011020.1_4456@PF00015_full_PFAM.332.522--15:scovhsp_avg=75.90909090909092:scovhsp_max=93.7:scovhsp_min=60.0:scovhsp_std=11.423155643187432:scovhsp_sum=1670.0000000000002:send_avg=154.77272727272728:send_max=178.0:send_min=114.0:send_std=21.53829771356753:send_sum=3405.0:sstart_avg=12.227272727272727:sstart_max=53.0:sstart_min=1.0:sstart_std=18.212846900135965:sstart_sum=269.0],RS_GCF_017968885.1_protein.faa_NZ_CP072913.1_3162@PF00015_full_PFAM.334.523:5e-09[&&NHX:Type=GTDB:gtdb_class=c__Gammaproteobacteria:gtdb_domain=d__Bacteria:gtdb_family=f__Pseudomonadaceae:gtdb_genus=g__Pseudomonas_E:gtdb_order=o__Pseudomonadales:gtdb_phylum=p__Proteobacteria:gtdb_species=s__Pseudomonas_E sp017968885:heptad=MCP-40H:species=d__Bacteria_p__Proteobacteria_c__Gammaproteobacteria_o__Pseudomonadales_f__Pseudomonadaceae_g__Pseudomonas_E_s__Pseudomonas_E sp017968885])0.453:5e-09[&&NHX:Sample_counter=rhiztom1--6||rhiztom2--5||rhiztom3--11:Type_counter=GTDB--20||capture--22:besthit_avg=98.86363636363636:besthit_max=100.0:besthit_min=93.9:besthit_std=1.6281878488048207:besthit_sum=2175.0:bitscore_avg=240.9090909090909:bitscore_max=292.0:bitscore_min=192.0:bitscore_std=34.55693589110322:bitscore_sum=5300.0:capture_class_counter=c__Gammaproteobacteria--22:capture_domain_counter=d__Bacteria--22:capture_family_counter=f__Pseudomonadaceae--22:capture_genus_counter=g__Pseudomonas_D--4||g__Pseudomonas_E--18:capture_order_counter=o__Pseudomonadales--22:capture_phylum_counter=p__Proteobacteria--22:capture_species_counter=s__Pseudomonas_D pelagia--2||s__Pseudomonas_D sabulinigri--2||s__Pseudomonas_E frederiksbergensis_A--10||s__Pseudomonas_E sp003033885--8:evalue_avg=8.196153187360908e-65:evalue_max=1.49e-63:evalue_min=9.64e-102:evalue_std=3.193879829584924e-64:evalue_sum=1.8031537012193997e-63:gapopen_avg=0.22727272727272727:gapopen_max=1.0:gapopen_min=0.0:gapopen_std=0.42893202722888846:gapopen_sum=5.0:gtdb_class_counter=c__Gammaproteobacteria--20:gtdb_domain_counter=d__Bacteria--20:gtdb_family_counter=f__Pseudomonadaceae--20:gtdb_genus_counter=g__Pseudomonas_E--20:gtdb_order_counter=o__Pseudomonadales--20:gtdb_phylum_counter=p__Proteobacteria--20:gtdb_species_counter=s__Pseudomonas_E bijieensis--1||s__Pseudomonas_E brassicacearum--1||s__Pseudomonas_E brassicacearum_A--1||s__Pseudomonas_E chlororaphis_E--1||s__Pseudomonas_E fluorescens_AA--1||s__Pseudomonas_E fluorescens_Q--1||s__Pseudomonas_E fluorescens_S--1||s__Pseudomonas_E fluorescens_T--1||s__Pseudomonas_E frederiksbergensis_A--1||s__Pseudomonas_E kilonensis--1||s__Pseudomonas_E kilonensis_B--1||s__Pseudomonas_E neoaurantiaca--1||s__Pseudomonas_E sp014268655--1||s__Pseudomonas_E sp014268745--1||s__Pseudomonas_E sp017968885--1||s__Pseudomonas_E sp018325905--1||s__Pseudomonas_E sp900113505--1||s__Pseudomonas_E sp900581005--1||s__Pseudomonas_E thivervalensis--1||s__Pseudomonas_E viciae--1:heptad_counter=MCP-40H--42:lbd_counter=dCache_2--3:lca_tree=g__Pseudomonas_E:length_avg=143.72727272727272:length_max=178.0:length_min=114.0:length_std=21.909297478863074:length_sum=3162.0:mismatch_avg=1.5:mismatch_max=10.0:mismatch_min=0.0:mismatch_std=2.4640269015229057:mismatch_sum=33.0:name=N410255:qcovhsp_avg=98.71818181818183:qcovhsp_max=100.0:qcovhsp_min=96.5:qcovhsp_std=0.8494459615293024:qcovhsp_sum=2171.8:qend_avg=145.22727272727272:qend_max=180.0:qend_min=115.0:qend_std=22.099195887508188:qend_sum=3195.0:qstart_avg=2.5454545454545454:qstart_max=3.0:qstart_min=1.0:qstart_std=0.8004327833694974:qstart_sum=56.0:ref_name_counter=RS_GCF_000281895.1_protein.faa_NZ_CM001558.1_2456@PF00015_full_PFAM.335.522--7||RS_GCF_001023535.1_protein.faa_NZ_CP011020.1_4456@PF00015_full_PFAM.332.522--15:scovhsp_avg=75.90909090909092:scovhsp_max=93.7:scovhsp_min=60.0:scovhsp_std=11.423155643187432:scovhsp_sum=1670.0000000000002:send_avg=154.77272727272728:send_max=178.0:send_min=114.0:send_std=21.53829771356753:send_sum=3405.0:sstart_avg=12.227272727272727:sstart_max=53.0:sstart_min=1.0:sstart_std=18.212846900135965:sstart_sum=269.0])0.489:5e-09[&&NHX:Sample_counter=rhiztom1--6||rhiztom2--5||rhiztom3--11:Type_counter=GTDB--21||capture--22:besthit_avg=98.86363636363636:besthit_max=100.0:besthit_min=93.9:besthit_std=1.6281878488048207:besthit_sum=2175.0:bitscore_avg=240.9090909090909:bitscore_max=292.0:bitscore_min=192.0:bitscore_std=34.55693589110322:bitscore_sum=5300.0:capture_class_counter=c__Gammaproteobacteria--22:capture_domain_counter=d__Bacteria--22:capture_family_counter=f__Pseudomonadaceae--22:capture_genus_counter=g__Pseudomonas_D--4||g__Pseudomonas_E--18:capture_order_counter=o__Pseudomonadales--22:capture_phylum_counter=p__Proteobacteria--22:capture_species_counter=s__Pseudomonas_D pelagia--2||s__Pseudomonas_D sabulinigri--2||s__Pseudomonas_E frederiksbergensis_A--10||s__Pseudomonas_E sp003033885--8:evalue_avg=8.196153187360908e-65:evalue_max=1.49e-63:evalue_min=9.64e-102:evalue_std=3.193879829584924e-64:evalue_sum=1.8031537012193997e-63:gapopen_avg=0.22727272727272727:gapopen_max=1.0:gapopen_min=0.0:gapopen_std=0.42893202722888846:gapopen_sum=5.0:gtdb_class_counter=c__Gammaproteobacteria--21:gtdb_domain_counter=d__Bacteria--21:gtdb_family_counter=f__Pseudomonadaceae--21:gtdb_genus_counter=g__Pseudomonas_E--21:gtdb_order_counter=o__Pseudomonadales--21:gtdb_phylum_counter=p__Proteobacteria--21:gtdb_species_counter=s__Pseudomonas_E bijieensis--1||s__Pseudomonas_E brassicacearum--1||s__Pseudomonas_E brassicacearum_A--1||s__Pseudomonas_E chlororaphis_E--1||s__Pseudomonas_E fluorescens_AA--1||s__Pseudomonas_E fluorescens_Q--1||s__Pseudomonas_E fluorescens_S--1||s__Pseudomonas_E fluorescens_T--1||s__Pseudomonas_E frederiksbergensis_A--1||s__Pseudomonas_E kilonensis--1||s__Pseudomonas_E kilonensis_B--1||s__Pseudomonas_E neoaurantiaca--1||s__Pseudomonas_E sp003033885--1||s__Pseudomonas_E sp014268655--1||s__Pseudomonas_E sp014268745--1||s__Pseudomonas_E sp017968885--1||s__Pseudomonas_E sp018325905--1||s__Pseudomonas_E sp900113505--1||s__Pseudomonas_E sp900581005--1||s__Pseudomonas_E thivervalensis--1||s__Pseudomonas_E viciae--1:heptad_counter=MCP-40H--43:lbd_counter=dCache_2--3:lca_tree=g__Pseudomonas_E:length_avg=143.72727272727272:length_max=178.0:length_min=114.0:length_std=21.909297478863074:length_sum=3162.0:mismatch_avg=1.5:mismatch_max=10.0:mismatch_min=0.0:mismatch_std=2.4640269015229057:mismatch_sum=33.0:name=N410256:qcovhsp_avg=98.71818181818183:qcovhsp_max=100.0:qcovhsp_min=96.5:qcovhsp_std=0.8494459615293024:qcovhsp_sum=2171.8:qend_avg=145.22727272727272:qend_max=180.0:qend_min=115.0:qend_std=22.099195887508188:qend_sum=3195.0:qstart_avg=2.5454545454545454:qstart_max=3.0:qstart_min=1.0:qstart_std=0.8004327833694974:qstart_sum=56.0:ref_name_counter=RS_GCF_000281895.1_protein.faa_NZ_CM001558.1_2456@PF00015_full_PFAM.335.522--7||RS_GCF_001023535.1_protein.faa_NZ_CP011020.1_4456@PF00015_full_PFAM.332.522--15:scovhsp_avg=75.90909090909092:scovhsp_max=93.7:scovhsp_min=60.0:scovhsp_std=11.423155643187432:scovhsp_sum=1670.0000000000002:send_avg=154.77272727272728:send_max=178.0:send_min=114.0:send_std=21.53829771356753:send_sum=3405.0:sstart_avg=12.227272727272727:sstart_max=53.0:sstart_min=1.0:sstart_std=18.212846900135965:sstart_sum=269.0])0:5e-09[&&NHX:Sample_counter=rhiztom1--8||rhiztom2--5||rhiztom3--14:Type_counter=GTDB--28||capture--27:besthit_avg=98.9857142857143:besthit_max=100.0:besthit_min=93.9:besthit_std=1.5332643186676813:besthit_sum=2771.6000000000004:bitscore_avg=253.60714285714286:bitscore_max=303.0:bitscore_min=192.0:bitscore_std=39.31481606093003:bitscore_sum=7101.0:capture_class_counter=c__Gammaproteobacteria--27:capture_domain_counter=d__Bacteria--27:capture_family_counter=f__Oleiphilaceae--1||f__Pseudomonadaceae--26:capture_genus_counter=g__Marinobacter_A--1||g__Pseudomonas_D--4||g__Pseudomonas_E--22:capture_order_counter=o__Pseudomonadales--27:capture_phylum_counter=p__Proteobacteria--27:capture_species_counter=s__Marinobacter_A bohaiensis--1||s__Pseudomonas_D pelagia--2||s__Pseudomonas_D sabulinigri--2||s__Pseudomonas_E frederiksbergensis_A--13||s__Pseudomonas_E sp003033885--9:evalue_avg=6.439834647212143e-65:evalue_max=1.49e-63:evalue_min=2.7e-106:evalue_std=2.837481590467984e-64:evalue_sum=1.8031537012194e-63:gapopen_avg=0.21428571428571427:gapopen_max=1.0:gapopen_min=0.0:gapopen_std=0.4178554470186725:gapopen_sum=6.0:gtdb_class_counter=c__Gammaproteobacteria--28:gtdb_domain_counter=d__Bacteria--28:gtdb_family_counter=f__Pseudomonadaceae--28:gtdb_genus_counter=g__Pseudomonas_E--28:gtdb_order_counter=o__Pseudomonadales--28:gtdb_phylum_counter=p__Proteobacteria--28:gtdb_species_counter=s__Pseudomonas_E bijieensis--1||s__Pseudomonas_E brassicacearum--1||s__Pseudomonas_E brassicacearum_A--1||s__Pseudomonas_E chlororaphis_E--1||s__Pseudomonas_E corrugata--1||s__Pseudomonas_E fluorescens_AA--1||s__Pseudomonas_E fluorescens_BY--1||s__Pseudomonas_E fluorescens_Q--1||s__Pseudomonas_E fluorescens_S--1||s__Pseudomonas_E fluorescens_T--1||s__Pseudomonas_E frederiksbergensis_A--1||s__Pseudomonas_E kilonensis--1||s__Pseudomonas_E kilonensis_B--1||s__Pseudomonas_E mediterranea--1||s__Pseudomonas_E neoaurantiaca--1||s__Pseudomonas_E sp000801235--1||s__Pseudomonas_E sp003033885--1||s__Pseudomonas_E sp006227205--1||s__Pseudomonas_E sp007828215--1||s__Pseudomonas_E sp014268655--1||s__Pseudomonas_E sp014268745--1||s__Pseudomonas_E sp017968885--1||s__Pseudomonas_E sp018325905--1||s__Pseudomonas_E sp900113505--1||s__Pseudomonas_E sp900156465--1||s__Pseudomonas_E sp900581005--1||s__Pseudomonas_E thivervalensis--1||s__Pseudomonas_E viciae--1:heptad_counter=MCP-40H--55:lbd_counter=dCache_2--3:lca_tree=g__Pseudomonas_E:length_avg=150.92857142857142:length_max=178.0:length_min=114.0:length_std=23.89627054650466:length_sum=4226.0:mismatch_avg=1.3571428571428572:mismatch_max=10.0:mismatch_min=0.0:mismatch_std=2.2967656117097093:mismatch_sum=38.0:name=N410257:qcovhsp_avg=98.79642857142858:qcovhsp_max=100.0:qcovhsp_min=96.5:qcovhsp_std=0.7885674507222727:qcovhsp_sum=2766.3:qend_avg=152.42857142857142:qend_max=180.0:qend_min=115.0:qend_std=24.043831227693726:qend_sum=4268.0:qstart_avg=2.5714285714285716:qstart_max=3.0:qstart_min=1.0:qstart_std=0.7901510136288028:qstart_sum=72.0:ref_name_counter=RS_GCF_000281895.1_protein.faa_NZ_CM001558.1_2456@PF00015_full_PFAM.335.522--8||RS_GCF_001023535.1_protein.faa_NZ_CP011020.1_4456@PF00015_full_PFAM.332.522--20:scovhsp_avg=79.69642857142857:scovhsp_max=93.7:scovhsp_min=60.0:scovhsp_std=12.491937611555915:scovhsp_sum=2231.5:send_avg=159.64285714285714:send_max=178.0:send_min=114.0:send_std=21.243237330386634:send_sum=4470.0:sstart_avg=9.857142857142858:sstart_max=53.0:sstart_min=1.0:sstart_std=16.714850983070217:sstart_sum=276.0],(e6f03278-763d-5ed4-8ca5-63bf83cbce54_1@MCPsignal.500.653:0.00484871[&&NHX:Sample=rhiztom2:Type=capture:besthit=100.0:bitscore=256.0:capture_class=c__Gammaproteobacteria:capture_domain=d__Bacteria:capture_family=f__Pseudomonadaceae:capture_genus=g__Pseudomonas_E:capture_order=o__Pseudomonadales:capture_phylum=p__Proteobacteria:capture_species=s__Pseudomonas_E sp003033885:evalue=7.06e-88:gapopen=0.0:heptad=MCP-40H:lbd=dCache_2:length=150.0:mismatch=0.0:qcovhsp=98.0:qend=152.0:qstart=3.0:ref_name=RS_GCF_001023535.1_protein.faa_NZ_CP011020.1_4456@PF00015_full_PFAM.332.522:scovhsp=78.9:send=150.0:sstart=1.0],RS_GCF_001269775.1_protein.faa_NZ_LHVL01000014.1_81@PF00015_full_PFAM.335.523:5e-09[&&NHX:Type=GTDB:gtdb_class=c__Gammaproteobacteria:gtdb_domain=d__Bacteria:gtdb_family=f__Pseudomonadaceae:gtdb_genus=g__Pseudomonas_E:gtdb_order=o__Pseudomonadales:gtdb_phylum=p__Proteobacteria:gtdb_species=s__Pseudomonas_E sp001269775:heptad=MCP-40H:species=d__Bacteria_p__Proteobacteria_c__Gammaproteobacteria_o__Pseudomonadales_f__Pseudomonadaceae_g__Pseudomonas_E_s__Pseudomonas_E sp001269775])0:5e-09[&&NHX:Sample_counter=rhiztom2--1:Type_counter=GTDB--1||capture--1:besthit_avg=100.0:besthit_max=100.0:besthit_min=100.0:besthit_std=0:besthit_sum=100.0:bitscore_avg=256.0:bitscore_max=256.0:bitscore_min=256.0:bitscore_std=0:bitscore_sum=256.0:capture_class_counter=c__Gammaproteobacteria--1:capture_domain_counter=d__Bacteria--1:capture_family_counter=f__Pseudomonadaceae--1:capture_genus_counter=g__Pseudomonas_E--1:capture_order_counter=o__Pseudomonadales--1:capture_phylum_counter=p__Proteobacteria--1:capture_species_counter=s__Pseudomonas_E sp003033885--1:evalue_avg=7.06e-88:evalue_max=7.06e-88:evalue_min=7.06e-88:evalue_std=0:evalue_sum=7.06e-88:gapopen_avg=0.0:gapopen_max=0.0:gapopen_min=0.0:gapopen_std=0:gapopen_sum=0.0:gtdb_class_counter=c__Gammaproteobacteria--1:gtdb_domain_counter=d__Bacteria--1:gtdb_family_counter=f__Pseudomonadaceae--1:gtdb_genus_counter=g__Pseudomonas_E--1:gtdb_order_counter=o__Pseudomonadales--1:gtdb_phylum_counter=p__Proteobacteria--1:gtdb_species_counter=s__Pseudomonas_E sp001269775--1:heptad_counter=MCP-40H--2:lbd_counter=dCache_2--1:lca_tree=s__Pseudomonas_E sp001269775:length_avg=150.0:length_max=150.0:length_min=150.0:length_std=0:length_sum=150.0:mismatch_avg=0.0:mismatch_max=0.0:mismatch_min=0.0:mismatch_std=0:mismatch_sum=0.0:name=N410260:qcovhsp_avg=98.0:qcovhsp_max=98.0:qcovhsp_min=98.0:qcovhsp_std=0:qcovhsp_sum=98.0:qend_avg=152.0:qend_max=152.0:qend_min=152.0:qend_std=0:qend_sum=152.0:qstart_avg=3.0:qstart_max=3.0:qstart_min=3.0:qstart_std=0:qstart_sum=3.0:ref_name_counter=RS_GCF_001023535.1_protein.faa_NZ_CP011020.1_4456@PF00015_full_PFAM.332.522--1:scovhsp_avg=78.9:scovhsp_max=78.9:scovhsp_min=78.9:scovhsp_std=0:scovhsp_sum=78.9:send_avg=150.0:send_max=150.0:send_min=150.0:send_std=0:send_sum=150.0:sstart_avg=1.0:sstart_max=1.0:sstart_min=1.0:sstart_std=0:sstart_sum=1.0])0.788:0.00485251[&&NHX:Sample_counter=rhiztom1--8||rhiztom2--6||rhiztom3--14:Type_counter=GTDB--29||capture--28:besthit_avg=99.02068965517243:besthit_max=100.0:besthit_min=93.9:besthit_std=1.5173706841452574:besthit_sum=2871.6000000000004:bitscore_avg=253.68965517241378:bitscore_max=303.0:bitscore_min=192.0:bitscore_std=38.60893997904395:bitscore_sum=7357.0:capture_class_counter=c__Gammaproteobacteria--28:capture_domain_counter=d__Bacteria--28:capture_family_counter=f__Oleiphilaceae--1||f__Pseudomonadaceae--27:capture_genus_counter=g__Marinobacter_A--1||g__Pseudomonas_D--4||g__Pseudomonas_E--23:capture_order_counter=o__Pseudomonadales--28:capture_phylum_counter=p__Proteobacteria--28:capture_species_counter=s__Marinobacter_A bohaiensis--1||s__Pseudomonas_D pelagia--2||s__Pseudomonas_D sabulinigri--2||s__Pseudomonas_E frederiksbergensis_A--13||s__Pseudomonas_E sp003033885--10:evalue_avg=6.217771383515172e-65:evalue_max=1.49e-63:evalue_min=2.7e-106:evalue_std=2.788916598113015e-64:evalue_sum=1.8031537012194e-63:gapopen_avg=0.20689655172413793:gapopen_max=1.0:gapopen_min=0.0:gapopen_std=0.4122508203948855:gapopen_sum=6.0:gtdb_class_counter=c__Gammaproteobacteria--29:gtdb_domain_counter=d__Bacteria--29:gtdb_family_counter=f__Pseudomonadaceae--29:gtdb_genus_counter=g__Pseudomonas_E--29:gtdb_order_counter=o__Pseudomonadales--29:gtdb_phylum_counter=p__Proteobacteria--29:gtdb_species_counter=s__Pseudomonas_E bijieensis--1||s__Pseudomonas_E brassicacearum--1||s__Pseudomonas_E brassicacearum_A--1||s__Pseudomonas_E chlororaphis_E--1||s__Pseudomonas_E corrugata--1||s__Pseudomonas_E fluorescens_AA--1||s__Pseudomonas_E fluorescens_BY--1||s__Pseudomonas_E fluorescens_Q--1||s__Pseudomonas_E fluorescens_S--1||s__Pseudomonas_E fluorescens_T--1||s__Pseudomonas_E frederiksbergensis_A--1||s__Pseudomonas_E kilonensis--1||s__Pseudomonas_E kilonensis_B--1||s__Pseudomonas_E mediterranea--1||s__Pseudomonas_E neoaurantiaca--1||s__Pseudomonas_E sp000801235--1||s__Pseudomonas_E sp001269775--1||s__Pseudomonas_E sp003033885--1||s__Pseudomonas_E sp006227205--1||s__Pseudomonas_E sp007828215--1||s__Pseudomonas_E sp014268655--1||s__Pseudomonas_E sp014268745--1||s__Pseudomonas_E sp017968885--1||s__Pseudomonas_E sp018325905--1||s__Pseudomonas_E sp900113505--1||s__Pseudomonas_E sp900156465--1||s__Pseudomonas_E sp900581005--1||s__Pseudomonas_E thivervalensis--1||s__Pseudomonas_E viciae--1:heptad_counter=MCP-40H--57:lbd_counter=dCache_2--4:lca_tree=g__Pseudomonas_E:length_avg=150.89655172413794:length_max=178.0:length_min=114.0:length_std=23.466305369289156:length_sum=4376.0:mismatch_avg=1.3103448275862069:mismatch_max=10.0:mismatch_min=0.0:mismatch_std=2.2694154105008453:mismatch_sum=38.0:name=N410261:qcovhsp_avg=98.76896551724138:qcovhsp_max=100.0:qcovhsp_min=96.5:qcovhsp_std=0.7883542750909563:qcovhsp_sum=2864.3:qend_avg=152.41379310344828:qend_max=180.0:qend_min=115.0:qend_std=23.61070768192642:qend_sum=4420.0:qstart_avg=2.586206896551724:qstart_max=3.0:qstart_min=1.0:qstart_std=0.7799835794659097:qstart_sum=75.0:ref_name_counter=RS_GCF_000281895.1_protein.faa_NZ_CM001558.1_2456@PF00015_full_PFAM.335.522--8||RS_GCF_001023535.1_protein.faa_NZ_CP011020.1_4456@PF00015_full_PFAM.332.522--21:scovhsp_avg=79.66896551724139:scovhsp_max=93.7:scovhsp_min=60.0:scovhsp_std=12.267730709009246:scovhsp_sum=2310.4:send_avg=159.31034482758622:send_max=178.0:send_min=114.0:send_std=20.937156731984995:send_sum=4620.0:sstart_avg=9.551724137931034:sstart_max=53.0:sstart_min=1.0:sstart_std=16.495857070568075:sstart_sum=277.0],(9d635123-d36e-41f8-88c6-60e26671dadd_5@MCPsignal.26.77:5e-09[&&NHX:Sample=rhizpot1:Type=capture:capture_class=c__Gammaproteobacteria:capture_domain=d__Bacteria:capture_family=f__Pseudomonadaceae:capture_genus=g__Pseudomonas_E:capture_order=o__Pseudomonadales:capture_phylum=p__Proteobacteria:capture_species=s__Pseudomonas_E sp014268745:heptad=MCP-40H],((6e13706b-2752-4966-a617-4354f014bfb5_6@MCPsignal.167.281:0.0230042[&&NHX:Sample=rhiztom2:Type=capture:besthit=96.3:bitscore=181.0:capture_class=c__Gammaproteobacteria:capture_domain=d__Bacteria:capture_family=f__Pseudomonadaceae:capture_genus=g__Pseudomonas_E:capture_order=o__Pseudomonadales:capture_phylum=p__Proteobacteria:capture_species=s__Pseudomonas_E sp003033885:evalue=4.27e-59:gapopen=0.0:heptad=MCP-40H:length=109.0:mismatch=4.0:qcovhsp=95.6:qend=110.0:qstart=2.0:ref_name=RS_GCF_001623525.1_protein.faa_NZ_CP015225.1_762@PF00015_full_PFAM.331.528:scovhsp=55.3:send=109.0:sstart=1.0],98ec5b54-2234-4845-bf48-6f71114e0a8e_6@MCPsignal.30.101:5e-09[&&NHX:Sample=rhizpot2:Type=capture:capture_class=c__Alphaproteobacteria:capture_domain=d__Bacteria:capture_family=f__Caulobacteraceae:capture_genus=g__Phenylobacterium:capture_order=o__Caulobacterales:capture_phylum=p__Proteobacteria:capture_species=s__Phenylobacterium sp004299445:heptad=MCP-40H])0.802:0.022837[&&NHX:Sample_counter=rhizpot2--1||rhiztom2--1:Type_counter=capture--2:besthit_avg=96.3:besthit_max=96.3:besthit_min=96.3:besthit_std=0:besthit_sum=96.3:bitscore_avg=181.0:bitscore_max=181.0:bitscore_min=181.0:bitscore_std=0:bitscore_sum=181.0:capture_class_counter=c__Alphaproteobacteria--1||c__Gammaproteobacteria--1:capture_domain_counter=d__Bacteria--2:capture_family_counter=f__Caulobacteraceae--1||f__Pseudomonadaceae--1:capture_genus_counter=g__Phenylobacterium--1||g__Pseudomonas_E--1:capture_order_counter=o__Caulobacterales--1||o__Pseudomonadales--1:capture_phylum_counter=p__Proteobacteria--2:capture_species_counter=s__Phenylobacterium sp004299445--1||s__Pseudomonas_E sp003033885--1:evalue_avg=4.27e-59:evalue_max=4.27e-59:evalue_min=4.27e-59:evalue_std=0:evalue_sum=4.27e-59:gapopen_avg=0.0:gapopen_max=0.0:gapopen_min=0.0:gapopen_std=0:gapopen_sum=0.0:gtdb_class_counter=:gtdb_domain_counter=:gtdb_family_counter=:gtdb_genus_counter=:gtdb_order_counter=:gtdb_phylum_counter=:gtdb_species_counter=:heptad_counter=MCP-40H--2:lbd_counter=:length_avg=109.0:length_max=109.0:length_min=109.0:length_std=0:length_sum=109.0:mismatch_avg=4.0:mismatch_max=4.0:mismatch_min=4.0:mismatch_std=0:mismatch_sum=4.0:name=N410265:qcovhsp_avg=95.6:qcovhsp_max=95.6:qcovhsp_min=95.6:qcovhsp_std=0:qcovhsp_sum=95.6:qend_avg=110.0:qend_max=110.0:qend_min=110.0:qend_std=0:qend_sum=110.0:qstart_avg=2.0:qstart_max=2.0:qstart_min=2.0:qstart_std=0:qstart_sum=2.0:ref_name_counter=RS_GCF_001623525.1_protein.faa_NZ_CP015225.1_762@PF00015_full_PFAM.331.528--1:scovhsp_avg=55.3:scovhsp_max=55.3:scovhsp_min=55.3:scovhsp_std=0:scovhsp_sum=55.3:send_avg=109.0:send_max=109.0:send_min=109.0:send_std=0:send_sum=109.0:sstart_avg=1.0:sstart_max=1.0:sstart_min=1.0:sstart_std=0:sstart_sum=1.0],((((3f668818-da38-43dd-b9c3-1ac06cb60377_4@MCPsignal.57.137:0.0101279[&&NHX:Sample=rhizpot3:Type=capture:capture_class=c__Gammaproteobacteria:capture_domain=d__Bacteria:capture_family=f__Pseudomonadaceae:capture_genus=g__Pseudomonas_E:capture_order=o__Pseudomonadales:capture_phylum=p__Proteobacteria:capture_species=s__Pseudomonas_E sp014268745:heptad=MCP-40H],(((88deac77-832c-4ef8-b268-7f02aa0a49e7_6@MCPsignal.390.467:0[&&NHX:Sample=rhizpot3:Type=capture:capture_class=c__Alphaproteobacteria:capture_domain=d__Bacteria:capture_family=f__Rhizobiaceae:capture_genus=g__Rhizobium:capture_order=o__Rhizobiales:capture_phylum=p__Proteobacteria:capture_species=s__Rhizobium tumorigenes:heptad=MCP-40H],3f16bb34-4a24-4a75-8018-e500a48a885f_6@MCPsignal.84.161:0[&&NHX:Sample=rhizpot3:Type=capture:capture_class=c__Gammaproteobacteria:capture_domain=d__Bacteria:capture_family=f__Pseudomonadaceae:capture_genus=g__Pseudomonas_E:capture_order=o__Pseudomonadales:capture_phylum=p__Proteobacteria:capture_species=s__Pseudomonas_E sp014268745:heptad=MCP-40H])0:0[&&NHX:Sample_counter=rhizpot3--2:Type_counter=capture--2:capture_class_counter=c__Alphaproteobacteria--1||c__Gammaproteobacteria--1:capture_domain_counter=d__Bacteria--2:capture_family_counter=f__Pseudomonadaceae--1||f__Rhizobiaceae--1:capture_genus_counter=g__Pseudomonas_E--1||g__Rhizobium--1:capture_order_counter=o__Pseudomonadales--1||o__Rhizobiales--1:capture_phylum_counter=p__Proteobacteria--2:capture_species_counter=s__Pseudomonas_E sp014268745--1||s__Rhizobium tumorigenes--1:gtdb_class_counter=:gtdb_domain_counter=:gtdb_family_counter=:gtdb_genus_counter=:gtdb_order_counter=:gtdb_phylum_counter=:gtdb_species_counter=:heptad_counter=MCP-40H--2:lbd_counter=:name=N410269:ref_name_counter=],e5c8b17c-7786-4369-932a-7c7eaa0a8ef3_6@MCPsignal.294.371:0[&&NHX:Sample=rhizpot3:Type=capture:capture_class=c__Gammaproteobacteria:capture_domain=d__Bacteria:capture_family=f__Pseudomonadaceae:capture_genus=g__Pseudomonas_E:capture_order=o__Pseudomonadales:capture_phylum=p__Proteobacteria:capture_species=s__Pseudomonas_E sp014268745:heptad=MCP-40H:lbd=dCache_2]):5e-09[&&NHX:Sample_counter=rhizpot3--3:Type_counter=capture--3:capture_class_counter=c__Alphaproteobacteria--1||c__Gammaproteobacteria--2:capture_domain_counter=d__Bacteria--3:capture_family_counter=f__Pseudomonadaceae--2||f__Rhizobiaceae--1:capture_genus_counter=g__Pseudomonas_E--2||g__Rhizobium--1:capture_order_counter=o__Pseudomonadales--2||o__Rhizobiales--1:capture_phylum_counter=p__Proteobacteria--3:capture_species_counter=s__Pseudomonas_E sp014268745--2||s__Rhizobium tumorigenes--1:gtdb_class_counter=:gtdb_domain_counter=:gtdb_family_counter=:gtdb_genus_counter=:gtdb_order_counter=:gtdb_phylum_counter=:gtdb_species_counter=:heptad_counter=MCP-40H--3:lbd_counter=dCache_2--1:name=N410271:ref_name_counter=],e2bc55dc-65c2-4d19-922e-95f2e3d42481_5@MCPsignal.193.278:0.0189527[&&NHX:Sample=rhizpot2:Type=capture:capture_class=c__Gammaproteobacteria:capture_domain=d__Bacteria:capture_family=f__Pseudomonadaceae:capture_genus=g__Pseudomonas_E:capture_order=o__Pseudomonadales:capture_phylum=p__Proteobacteria:capture_species=s__Pseudomonas_E sp900581005:heptad=MCP-40H])0:5e-09[&&NHX:Sample_counter=rhizpot2--1||rhizpot3--3:Type_counter=capture--4:capture_class_counter=c__Alphaproteobacteria--1||c__Gammaproteobacteria--3:capture_domain_counter=d__Bacteria--4:capture_family_counter=f__Pseudomonadaceae--3||f__Rhizobiaceae--1:capture_genus_counter=g__Pseudomonas_E--3||g__Rhizobium--1:capture_order_counter=o__Pseudomonadales--3||o__Rhizobiales--1:capture_phylum_counter=p__Proteobacteria--4:capture_species_counter=s__Pseudomonas_E sp014268745--2||s__Pseudomonas_E sp900581005--1||s__Rhizobium tumorigenes--1:gtdb_class_counter=:gtdb_domain_counter=:gtdb_family_counter=:gtdb_genus_counter=:gtdb_order_counter=:gtdb_phylum_counter=:gtdb_species_counter=:heptad_counter=MCP-40H--4:lbd_counter=dCache_2--1:name=N410273:ref_name_counter=])0:5e-09[&&NHX:Sample_counter=rhizpot2--1||rhizpot3--4:Type_counter=capture--5:capture_class_counter=c__Alphaproteobacteria--1||c__Gammaproteobacteria--4:capture_domain_counter=d__Bacteria--5:capture_family_counter=f__Pseudomonadaceae--4||f__Rhizobiaceae--1:capture_genus_counter=g__Pseudomonas_E--4||g__Rhizobium--1:capture_order_counter=o__Pseudomonadales--4||o__Rhizobiales--1:capture_phylum_counter=p__Proteobacteria--5:capture_species_counter=s__Pseudomonas_E sp014268745--3||s__Pseudomonas_E sp900581005--1||s__Rhizobium tumorigenes--1:gtdb_class_counter=:gtdb_domain_counter=:gtdb_family_counter=:gtdb_genus_counter=:gtdb_order_counter=:gtdb_phylum_counter=:gtdb_species_counter=:heptad_counter=MCP-40H--5:lbd_counter=dCache_2--1:name=N410274:ref_name_counter=],((37c75c30-f072-41cd-bc3a-ae6ea147bea5_5@MCPsignal.23.157:0.635401[&&NHX:Sample=rhizpot1:Type=capture:besthit=83.3:bitscore=196.0:capture_class=c__Gammaproteobacteria:capture_domain=d__Bacteria:capture_family=f__Kangiellaceae:capture_genus=g__GCA-002733465:capture_order=o__Enterobacterales:capture_phylum=p__Proteobacteria:capture_species=s__GCA-002733465 sp002401655:evalue=1.2e-64:gapopen=0.0:heptad=MCP-40H:length=132.0:mismatch=22.0:qcovhsp=98.5:qend=132.0:qstart=1.0:ref_name=GB_GCA_002483145.1_protein.faa_DLHJ01000013.1_112@PF00015_full_PFAM.289.477:scovhsp=70.2:send=171.0:sstart=40.0],725aa62e-58b7-4a68-8031-459699fa1ca7_1@MCPsignal.30.113:5e-09[&&NHX:Sample=rhizpot2:Type=capture:capture_class=c__Gammaproteobacteria:capture_domain=d__Bacteria:capture_family=f__Pseudomonadaceae:capture_genus=g__Pseudomonas_E:capture_order=o__Pseudomonadales:capture_phylum=p__Proteobacteria:capture_species=s__Pseudomonas_E sp014268745:heptad=MCP-40H])0.888:0.0209983[&&NHX:Sample_counter=rhizpot1--1||rhizpot2--1:Type_counter=capture--2:besthit_avg=83.3:besthit_max=83.3:besthit_min=83.3:besthit_std=0:besthit_sum=83.3:bitscore_avg=196.0:bitscore_max=196.0:bitscore_min=196.0:bitscore_std=0:bitscore_sum=196.0:capture_class_counter=c__Gammaproteobacteria--2:capture_domain_counter=d__Bacteria--2:capture_family_counter=f__Kangiellaceae--1||f__Pseudomonadaceae--1:capture_genus_counter=g__GCA-002733465--1||g__Pseudomonas_E--1:capture_order_counter=o__Enterobacterales--1||o__Pseudomonadales--1:capture_phylum_counter=p__Proteobacteria--2:capture_species_counter=s__GCA-002733465 sp002401655--1||s__Pseudomonas_E sp014268745--1:evalue_avg=1.2e-64:evalue_max=1.2e-64:evalue_min=1.2e-64:evalue_std=0:evalue_sum=1.2e-64:gapopen_avg=0.0:gapopen_max=0.0:gapopen_min=0.0:gapopen_std=0:gapopen_sum=0.0:gtdb_class_counter=:gtdb_domain_counter=:gtdb_family_counter=:gtdb_genus_counter=:gtdb_order_counter=:gtdb_phylum_counter=:gtdb_species_counter=:heptad_counter=MCP-40H--2:lbd_counter=:length_avg=132.0:length_max=132.0:length_min=132.0:length_std=0:length_sum=132.0:mismatch_avg=22.0:mismatch_max=22.0:mismatch_min=22.0:mismatch_std=0:mismatch_sum=22.0:name=N410277:qcovhsp_avg=98.5:qcovhsp_max=98.5:qcovhsp_min=98.5:qcovhsp_std=0:qcovhsp_sum=98.5:qend_avg=132.0:qend_max=132.0:qend_min=132.0:qend_std=0:qend_sum=132.0:qstart_avg=1.0:qstart_max=1.0:qstart_min=1.0:qstart_std=0:qstart_sum=1.0:ref_name_counter=GB_GCA_002483145.1_protein.faa_DLHJ01000013.1_112@PF00015_full_PFAM.289.477--1:scovhsp_avg=70.2:scovhsp_max=70.2:scovhsp_min=70.2:scovhsp_std=0:scovhsp_sum=70.2:send_avg=171.0:send_max=171.0:send_min=171.0:send_std=0:send_sum=171.0:sstart_avg=40.0:sstart_max=40.0:sstart_min=40.0:sstart_std=0:sstart_sum=40.0],((((((((((((((((((((((797242f6-9904-4f7f-af03-cb54058c227d_2@MCPsignal.84.167:0[&&NHX:Sample=rhizpot1:Type=capture:capture_class=c__Gammaproteobacteria:capture_domain=d__Bacteria:capture_family=f__Pseudomonadaceae:capture_genus=g__Pseudomonas_E:capture_order=o__Pseudomonadales:capture_phylum=p__Proteobacteria:capture_species=s__Pseudomonas_E sp014268745:heptad=MCP-40H],a2849094-eec5-4cac-8f13-c73b414dbb28_4@MCPsignal.101.184:0[&&NHX:Sample=rhizpot1:Type=capture:capture_class=c__Gammaproteobacteria:capture_domain=d__Bacteria:capture_family=f__Pseudomonadaceae:capture_genus=g__Pseudomonas_E:capture_order=o__Pseudomonadales:capture_phylum=p__Proteobacteria:capture_species=s__Pseudomonas_E sp014268745:heptad=MCP-40H])0:0[&&NHX:Sample_counter=rhizpot1--2:Type_counter=capture--2:capture_class_counter=c__Gammaproteobacteria--2:capture_domain_counter=d__Bacteria--2:capture_family_counter=f__Pseudomonadaceae--2:capture_genus_counter=g__Pseudomonas_E--2:capture_order_counter=o__Pseudomonadales--2:capture_phylum_counter=p__Proteobacteria--2:capture_species_counter=s__Pseudomonas_E sp014268745--2:gtdb_class_counter=:gtdb_domain_counter=:gtdb_family_counter=:gtdb_genus_counter=:gtdb_order_counter=:gtdb_phylum_counter=:gtdb_species_counter=:heptad_counter=MCP-40H--2:lbd_counter=:name=N410280:ref_name_counter=],0d2b0266-4bf6-44f6-8f13-925f9afb39b9_6@MCPsignal.100.183:0[&&NHX:Sample=rhizpot1:Type=capture:capture_class=c__Gammaproteobacteria:capture_domain=d__Bacteria:capture_family=f__Pseudomonadaceae:capture_genus=g__Pseudomonas_E:capture_order=o__Pseudomonadales:capture_phylum=p__Proteobacteria:capture_species=s__Pseudomonas_E sp014268745:heptad=MCP-40H])0:0[&&NHX:Sample_counter=rhizpot1--3:Type_counter=capture--3:capture_class_counter=c__Gammaproteobacteria--3:capture_domain_counter=d__Bacteria--3:capture_family_counter=f__Pseudomonadaceae--3:capture_genus_counter=g__Pseudomonas_E--3:capture_order_counter=o__Pseudomonadales--3:capture_phylum_counter=p__Proteobacteria--3:capture_species_counter=s__Pseudomonas_E sp014268745--3:gtdb_class_counter=:gtdb_domain_counter=:gtdb_family_counter=:gtdb_genus_counter=:gtdb_order_counter=:gtdb_phylum_counter=:gtdb_species_counter=:heptad_counter=MCP-40H--3:lbd_counter=:name=N410282:ref_name_counter=],23da52e2-215b-47ad-8ac3-81021f3a50b5_4@MCPsignal.680.763:0[&&NHX:Sample=rhizpot1:Type=capture:capture_class=c__Gammaproteobacteria:capture_domain=d__Bacteria:capture_family=f__Pseudomonadaceae:capture_genus=g__Pseudomonas_E:capture_order=o__Pseudomonadales:capture_phylum=p__Proteobacteria:capture_species=s__Pseudomonas_E sp014268745:heptad=MCP-40H:lbd=dCache_2])0:0[&&NHX:Sample_counter=rhizpot1--4:Type_counter=capture--4:capture_class_counter=c__Gammaproteobacteria--4:capture_domain_counter=d__Bacteria--4:capture_family_counter=f__Pseudomonadaceae--4:capture_genus_counter=g__Pseudomonas_E--4:capture_order_counter=o__Pseudomonadales--4:capture_phylum_counter=p__Proteobacteria--4:capture_species_counter=s__Pseudomonas_E sp014268745--4:gtdb_class_counter=:gtdb_domain_counter=:gtdb_family_counter=:gtdb_genus_counter=:gtdb_order_counter=:gtdb_phylum_counter=:gtdb_species_counter=:heptad_counter=MCP-40H--4:lbd_counter=dCache_2--1:name=N410284:ref_name_counter=],4dd966c8-428a-4766-b0fa-76f39ab4a917_3@MCPsignal.133.216:0[&&NHX:Sample=rhizpot1:Type=capture:capture_class=c__Gammaproteobacteria:capture_domain=d__Bacteria:capture_family=f__Pseudomonadaceae:capture_genus=g__Pseudomonas_E:capture_order=o__Pseudomonadales:capture_phylum=p__Proteobacteria:capture_species=s__Pseudomonas_E sp014268745:heptad=MCP-40H])0:0[&&NHX:Sample_counter=rhizpot1--5:Type_counter=capture--5:capture_class_counter=c__Gammaproteobacteria--5:capture_domain_counter=d__Bacteria--5:capture_family_counter=f__Pseudomonadaceae--5:capture_genus_counter=g__Pseudomonas_E--5:capture_order_counter=o__Pseudomonadales--5:capture_phylum_counter=p__Proteobacteria--5:capture_species_counter=s__Pseudomonas_E sp014268745--5:gtdb_class_counter=:gtdb_domain_counter=:gtdb_family_counter=:gtdb_genus_counter=:gtdb_order_counter=:gtdb_phylum_counter=:gtdb_species_counter=:heptad_counter=MCP-40H--5:lbd_counter=dCache_2--1:name=N410286:ref_name_counter=],fe5fef21-7cbb-45f1-b200-69135af8e4e3_4@MCPsignal.198.281:0[&&NHX:Sample=rhizpot1:Type=capture:capture_class=c__Gammaproteobacteria:capture_domain=d__Bacteria:capture_family=f__Pseudomonadaceae:capture_genus=g__Pseudomonas_E:capture_order=o__Pseudomonadales:capture_phylum=p__Proteobacteria:capture_species=s__Pseudomonas_E sp014268745:heptad=MCP-40H])0:0[&&NHX:Sample_counter=rhizpot1--6:Type_counter=capture--6:capture_class_counter=c__Gammaproteobacteria--6:capture_domain_counter=d__Bacteria--6:capture_family_counter=f__Pseudomonadaceae--6:capture_genus_counter=g__Pseudomonas_E--6:capture_order_counter=o__Pseudomonadales--6:capture_phylum_counter=p__Proteobacteria--6:capture_species_counter=s__Pseudomonas_E sp014268745--6:gtdb_class_counter=:gtdb_domain_counter=:gtdb_family_counter=:gtdb_genus_counter=:gtdb_order_counter=:gtdb_phylum_counter=:gtdb_species_counter=:heptad_counter=MCP-40H--6:lbd_counter=dCache_2--1:name=N410288:ref_name_counter=],938d3fa2-5fd2-5553-a554-0dfde87434cf_3@MCPsignal.48.131:0[&&NHX:Sample=rhizpot1:Type=capture:capture_class=c__Gammaproteobacteria:capture_domain=d__Bacteria:capture_family=f__Pseudomonadaceae:capture_genus=g__Pseudomonas_E:capture_order=o__Pseudomonadales:capture_phylum=p__Proteobacteria:capture_species=s__Pseudomonas_E sp014268745:heptad=MCP-40H])0:0[&&NHX:Sample_counter=rhizpot1--7:Type_counter=capture--7:capture_class_counter=c__Gammaproteobacteria--7:capture_domain_counter=d__Bacteria--7:capture_family_counter=f__Pseudomonadaceae--7:capture_genus_counter=g__Pseudomonas_E--7:capture_order_counter=o__Pseudomonadales--7:capture_phylum_counter=p__Proteobacteria--7:capture_species_counter=s__Pseudomonas_E sp014268745--7:gtdb_class_counter=:gtdb_domain_counter=:gtdb_family_counter=:gtdb_genus_counter=:gtdb_order_counter=:gtdb_phylum_counter=:gtdb_species_counter=:heptad_counter=MCP-40H--7:lbd_counter=dCache_2--1:name=N410290:ref_name_counter=],b64426ea-ec2c-423e-81f1-6a30b963b759_4@MCPsignal.37.120:0[&&NHX:Sample=rhizpot1:Type=capture:capture_class=c__Gammaproteobacteria:capture_domain=d__Bacteria:capture_family=f__Pseudomonadaceae:capture_genus=g__Pseudomonas_E:capture_order=o__Pseudomonadales:capture_phylum=p__Proteobacteria:capture_species=s__Pseudomonas_E sp014268745:heptad=MCP-40H])0:0[&&NHX:Sample_counter=rhizpot1--8:Type_counter=capture--8:capture_class_counter=c__Gammaproteobacteria--8:capture_domain_counter=d__Bacteria--8:capture_family_counter=f__Pseudomonadaceae--8:capture_genus_counter=g__Pseudomonas_E--8:capture_order_counter=o__Pseudomonadales--8:capture_phylum_counter=p__Proteobacteria--8:capture_species_counter=s__Pseudomonas_E sp014268745--8:gtdb_class_counter=:gtdb_domain_counter=:gtdb_family_counter=:gtdb_genus_counter=:gtdb_order_counter=:gtdb_phylum_counter=:gtdb_species_counter=:heptad_counter=MCP-40H--8:lbd_counter=dCache_2--1:name=N410292:ref_name_counter=],36d1adb2-4378-47f6-876f-80aaeb0b08a3_3@MCPsignal.259.342:0[&&NHX:Sample=rhizpot1:Type=capture:capture_class=c__Gammaproteobacteria:capture_domain=d__Bacteria:capture_family=f__Pseudomonadaceae:capture_genus=g__Pseudomonas_E:capture_order=o__Pseudomonadales:capture_phylum=p__Proteobacteria:capture_species=s__Pseudomonas_E sp014268745:heptad=MCP-40H:lbd=dCache_2])0:0[&&NHX:Sample_counter=rhizpot1--9:Type_counter=capture--9:capture_class_counter=c__Gammaproteobacteria--9:capture_domain_counter=d__Bacteria--9:capture_family_counter=f__Pseudomonadaceae--9:capture_genus_counter=g__Pseudomonas_E--9:capture_order_counter=o__Pseudomonadales--9:capture_phylum_counter=p__Proteobacteria--9:capture_species_counter=s__Pseudomonas_E sp014268745--9:gtdb_class_counter=:gtdb_domain_counter=:gtdb_family_counter=:gtdb_genus_counter=:gtdb_order_counter=:gtdb_phylum_counter=:gtdb_species_counter=:heptad_counter=MCP-40H--9:lbd_counter=dCache_2--2:name=N410294:ref_name_counter=],34abd900-0e55-49ca-80db-1aa6729daec4_4@MCPsignal.220.303:0[&&NHX:Sample=rhizpot1:Type=capture:capture_class=c__Gammaproteobacteria:capture_domain=d__Bacteria:capture_family=f__Pseudomonadaceae:capture_genus=g__Pseudomonas_E:capture_order=o__Pseudomonadales:capture_phylum=p__Proteobacteria:capture_species=s__Pseudomonas_E sp014268745:heptad=MCP-40H:lbd=dCache_2])0:0[&&NHX:Sample_counter=rhizpot1--10:Type_counter=capture--10:capture_class_counter=c__Gammaproteobacteria--10:capture_domain_counter=d__Bacteria--10:capture_family_counter=f__Pseudomonadaceae--10:capture_genus_counter=g__Pseudomonas_E--10:capture_order_counter=o__Pseudomonadales--10:capture_phylum_counter=p__Proteobacteria--10:capture_species_counter=s__Pseudomonas_E sp014268745--10:gtdb_class_counter=:gtdb_domain_counter=:gtdb_family_counter=:gtdb_genus_counter=:gtdb_order_counter=:gtdb_phylum_counter=:gtdb_species_counter=:heptad_counter=MCP-40H--10:lbd_counter=dCache_2--3:name=N410296:ref_name_counter=],698567a2-35b2-4f7d-8b02-cd7e8ed6f698_5@MCPsignal.26.109:0[&&NHX:Sample=rhizpot1:Type=capture:capture_class=c__Gammaproteobacteria:capture_domain=d__Bacteria:capture_family=f__Pseudomonadaceae:capture_genus=g__Pseudomonas_E:capture_order=o__Pseudomonadales:capture_phylum=p__Proteobacteria:capture_species=s__Pseudomonas_E sp014268745:heptad=MCP-40H])0:0[&&NHX:Sample_counter=rhizpot1--11:Type_counter=capture--11:capture_class_counter=c__Gammaproteobacteria--11:capture_domain_counter=d__Bacteria--11:capture_family_counter=f__Pseudomonadaceae--11:capture_genus_counter=g__Pseudomonas_E--11:capture_order_counter=o__Pseudomonadales--11:capture_phylum_counter=p__Proteobacteria--11:capture_species_counter=s__Pseudomonas_E sp014268745--11:gtdb_class_counter=:gtdb_domain_counter=:gtdb_family_counter=:gtdb_genus_counter=:gtdb_order_counter=:gtdb_phylum_counter=:gtdb_species_counter=:heptad_counter=MCP-40H--11:lbd_counter=dCache_2--3:name=N410298:ref_name_counter=],ac053cce-8fff-4359-9b0b-8c4069b7bc47_4@MCPsignal.131.214:0[&&NHX:Sample=rhizpot2:Type=capture:capture_class=c__Gammaproteobacteria:capture_domain=d__Bacteria:capture_family=f__Pseudomonadaceae:capture_genus=g__Pseudomonas_E:capture_order=o__Pseudomonadales:capture_phylum=p__Proteobacteria:capture_species=s__Pseudomonas_E sp014268745:heptad=MCP-40H])0:0[&&NHX:Sample_counter=rhizpot1--11||rhizpot2--1:Type_counter=capture--12:capture_class_counter=c__Gammaproteobacteria--12:capture_domain_counter=d__Bacteria--12:capture_family_counter=f__Pseudomonadaceae--12:capture_genus_counter=g__Pseudomonas_E--12:capture_order_counter=o__Pseudomonadales--12:capture_phylum_counter=p__Proteobacteria--12:capture_species_counter=s__Pseudomonas_E sp014268745--12:gtdb_class_counter=:gtdb_domain_counter=:gtdb_family_counter=:gtdb_genus_counter=:gtdb_order_counter=:gtdb_phylum_counter=:gtdb_species_counter=:heptad_counter=MCP-40H--12:lbd_counter=dCache_2--3:name=N410300:ref_name_counter=],b3c9d9a8-78fb-4824-81b7-177a6d0cf828_4@MCPsignal.127.210:0[&&NHX:Sample=rhizpot2:Type=capture:capture_class=c__Gammaproteobacteria:capture_domain=d__Bacteria:capture_family=f__Pseudomonadaceae:capture_genus=g__Pseudomonas_E:capture_order=o__Pseudomonadales:capture_phylum=p__Proteobacteria:capture_species=s__Pseudomonas_E sp014268745:heptad=MCP-40H])0:0[&&NHX:Sample_counter=rhizpot1--11||rhizpot2--2:Type_counter=capture--13:capture_class_counter=c__Gammaproteobacteria--13:capture_domain_counter=d__Bacteria--13:capture_family_counter=f__Pseudomonadaceae--13:capture_genus_counter=g__Pseudomonas_E--13:capture_order_counter=o__Pseudomonadales--13:capture_phylum_counter=p__Proteobacteria--13:capture_species_counter=s__Pseudomonas_E sp014268745--13:gtdb_class_counter=:gtdb_domain_counter=:gtdb_family_counter=:gtdb_genus_counter=:gtdb_order_counter=:gtdb_phylum_counter=:gtdb_species_counter=:heptad_counter=MCP-40H--13:lbd_counter=dCache_2--3:name=N410302:ref_name_counter=],b274e205-0257-4983-8f33-f684ad02cf68_4@MCPsignal.108.191:0[&&NHX:Sample=rhizpot2:Type=capture:capture_class=c__Gammaproteobacteria:capture_domain=d__Bacteria:capture_family=f__Pseudomonadaceae:capture_genus=g__Pseudomonas_E:capture_order=o__Pseudomonadales:capture_phylum=p__Proteobacteria:capture_species=s__Pseudomonas_E sp014268745:heptad=MCP-40H])0:0[&&NHX:Sample_counter=rhizpot1--11||rhizpot2--3:Type_counter=capture--14:capture_class_counter=c__Gammaproteobacteria--14:capture_domain_counter=d__Bacteria--14:capture_family_counter=f__Pseudomonadaceae--14:capture_genus_counter=g__Pseudomonas_E--14:capture_order_counter=o__Pseudomonadales--14:capture_phylum_counter=p__Proteobacteria--14:capture_species_counter=s__Pseudomonas_E sp014268745--14:gtdb_class_counter=:gtdb_domain_counter=:gtdb_family_counter=:gtdb_genus_counter=:gtdb_order_counter=:gtdb_phylum_counter=:gtdb_species_counter=:heptad_counter=MCP-40H--14:lbd_counter=dCache_2--3:name=N410304:ref_name_counter=],27416572-7182-41a9-952d-41eb652147a9_1@MCPsignal.56.139:0[&&NHX:Sample=rhizpot3:Type=capture:capture_class=c__Gammaproteobacteria:capture_domain=d__Bacteria:capture_family=f__Pseudomonadaceae:capture_genus=g__Pseudomonas_E:capture_order=o__Pseudomonadales:capture_phylum=p__Proteobacteria:capture_species=s__Pseudomonas_E sp014268745:heptad=MCP-40H])0:0[&&NHX:Sample_counter=rhizpot1--11||rhizpot2--3||rhizpot3--1:Type_counter=capture--15:capture_class_counter=c__Gammaproteobacteria--15:capture_domain_counter=d__Bacteria--15:capture_family_counter=f__Pseudomonadaceae--15:capture_genus_counter=g__Pseudomonas_E--15:capture_order_counter=o__Pseudomonadales--15:capture_phylum_counter=p__Proteobacteria--15:capture_species_counter=s__Pseudomonas_E sp014268745--15:gtdb_class_counter=:gtdb_domain_counter=:gtdb_family_counter=:gtdb_genus_counter=:gtdb_order_counter=:gtdb_phylum_counter=:gtdb_species_counter=:heptad_counter=MCP-40H--15:lbd_counter=dCache_2--3:name=N410306:ref_name_counter=],6db7167a-95cb-4665-89e3-2561e39b0a4c_1@MCPsignal.56.139:0[&&NHX:Sample=rhizpot3:Type=capture:capture_class=c__Gammaproteobacteria:capture_domain=d__Bacteria:capture_family=f__Pseudomonadaceae:capture_genus=g__Pseudomonas_E:capture_order=o__Pseudomonadales:capture_phylum=p__Proteobacteria:capture_species=s__Pseudomonas_E sp014268745:heptad=MCP-40H])0:0[&&NHX:Sample_counter=rhizpot1--11||rhizpot2--3||rhizpot3--2:Type_counter=capture--16:capture_class_counter=c__Gammaproteobacteria--16:capture_domain_counter=d__Bacteria--16:capture_family_counter=f__Pseudomonadaceae--16:capture_genus_counter=g__Pseudomonas_E--16:capture_order_counter=o__Pseudomonadales--16:capture_phylum_counter=p__Proteobacteria--16:capture_species_counter=s__Pseudomonas_E sp014268745--16:gtdb_class_counter=:gtdb_domain_counter=:gtdb_family_counter=:gtdb_genus_counter=:gtdb_order_counter=:gtdb_phylum_counter=:gtdb_species_counter=:heptad_counter=MCP-40H--16:lbd_counter=dCache_2--3:name=N410308:ref_name_counter=],a642689d-f964-46c9-94f9-ce4a28de053a_4@MCPsignal.390.473:0[&&NHX:Sample=rhizpot3:Type=capture:capture_class=c__Gammaproteobacteria:capture_domain=d__Bacteria:capture_family=f__Pseudomonadaceae:capture_genus=g__Pseudomonas_E:capture_order=o__Pseudomonadales:capture_phylum=p__Proteobacteria:capture_species=s__Pseudomonas_E sp014268745:heptad=MCP-40H:lbd=sCache_2])0:0[&&NHX:Sample_counter=rhizpot1--11||rhizpot2--3||rhizpot3--3:Type_counter=capture--17:capture_class_counter=c__Gammaproteobacteria--17:capture_domain_counter=d__Bacteria--17:capture_family_counter=f__Pseudomonadaceae--17:capture_genus_counter=g__Pseudomonas_E--17:capture_order_counter=o__Pseudomonadales--17:capture_phylum_counter=p__Proteobacteria--17:capture_species_counter=s__Pseudomonas_E sp014268745--17:gtdb_class_counter=:gtdb_domain_counter=:gtdb_family_counter=:gtdb_genus_counter=:gtdb_order_counter=:gtdb_phylum_counter=:gtdb_species_counter=:heptad_counter=MCP-40H--17:lbd_counter=dCache_2--3||sCache_2--1:name=N410310:ref_name_counter=],3f5aebdd-3865-4152-a9e5-54e703ae233a_4@MCPsignal.161.244:0[&&NHX:Sample=rhizpot3:Type=capture:capture_class=c__Gammaproteobacteria:capture_domain=d__Bacteria:capture_family=f__Pseudomonadaceae:capture_genus=g__Pseudomonas_E:capture_order=o__Pseudomonadales:capture_phylum=p__Proteobacteria:capture_species=s__Pseudomonas_E sp014268745:heptad=MCP-40H])0:0[&&NHX:Sample_counter=rhizpot1--11||rhizpot2--3||rhizpot3--4:Type_counter=capture--18:capture_class_counter=c__Gammaproteobacteria--18:capture_domain_counter=d__Bacteria--18:capture_family_counter=f__Pseudomonadaceae--18:capture_genus_counter=g__Pseudomonas_E--18:capture_order_counter=o__Pseudomonadales--18:capture_phylum_counter=p__Proteobacteria--18:capture_species_counter=s__Pseudomonas_E sp014268745--18:gtdb_class_counter=:gtdb_domain_counter=:gtdb_family_counter=:gtdb_genus_counter=:gtdb_order_counter=:gtdb_phylum_counter=:gtdb_species_counter=:heptad_counter=MCP-40H--18:lbd_counter=dCache_2--3||sCache_2--1:name=N410312:ref_name_counter=],f4312e62-a289-485b-b334-1d2967191161_3@MCPsignal.83.166:0[&&NHX:Sample=rhizpot3:Type=capture:capture_class=c__Gammaproteobacteria:capture_domain=d__Bacteria:capture_family=f__Pseudomonadaceae:capture_genus=g__Pseudomonas_E:capture_order=o__Pseudomonadales:capture_phylum=p__Proteobacteria:capture_species=s__Pseudomonas_E sp014268745:heptad=MCP-40H])0:0[&&NHX:Sample_counter=rhizpot1--11||rhizpot2--3||rhizpot3--5:Type_counter=capture--19:capture_class_counter=c__Gammaproteobacteria--19:capture_domain_counter=d__Bacteria--19:capture_family_counter=f__Pseudomonadaceae--19:capture_genus_counter=g__Pseudomonas_E--19:capture_order_counter=o__Pseudomonadales--19:capture_phylum_counter=p__Proteobacteria--19:capture_species_counter=s__Pseudomonas_E sp014268745--19:gtdb_class_counter=:gtdb_domain_counter=:gtdb_family_counter=:gtdb_genus_counter=:gtdb_order_counter=:gtdb_phylum_counter=:gtdb_species_counter=:heptad_counter=MCP-40H--19:lbd_counter=dCache_2--3||sCache_2--1:name=N410314:ref_name_counter=],15441131-44e6-4563-9c83-3da7ee050b08_2@MCPsignal.65.148:0[&&NHX:Sample=rhizpot3:Type=capture:capture_class=c__Gammaproteobacteria:capture_domain=d__Bacteria:capture_family=f__Pseudomonadaceae:capture_genus=g__Pseudomonas_E:capture_order=o__Pseudomonadales:capture_phylum=p__Proteobacteria:capture_species=s__Pseudomonas_E kilonensis:heptad=MCP-40H])0:0[&&NHX:Sample_counter=rhizpot1--11||rhizpot2--3||rhizpot3--6:Type_counter=capture--20:capture_class_counter=c__Gammaproteobacteria--20:capture_domain_counter=d__Bacteria--20:capture_family_counter=f__Pseudomonadaceae--20:capture_genus_counter=g__Pseudomonas_E--20:capture_order_counter=o__Pseudomonadales--20:capture_phylum_counter=p__Proteobacteria--20:capture_species_counter=s__Pseudomonas_E kilonensis--1||s__Pseudomonas_E sp014268745--19:gtdb_class_counter=:gtdb_domain_counter=:gtdb_family_counter=:gtdb_genus_counter=:gtdb_order_counter=:gtdb_phylum_counter=:gtdb_species_counter=:heptad_counter=MCP-40H--20:lbd_counter=dCache_2--3||sCache_2--1:name=N410316:ref_name_counter=],89f7011d-b859-4d46-a6b6-7d867429a7e1_1@MCPsignal.55.138:0[&&NHX:Sample=rhizpot3:Type=capture:capture_class=c__Gammaproteobacteria:capture_domain=d__Bacteria:capture_family=f__Pseudomonadaceae:capture_genus=g__Pseudomonas_E:capture_order=o__Pseudomonadales:capture_phylum=p__Proteobacteria:capture_species=s__Pseudomonas_E sp014268745:heptad=MCP-40H])0:0[&&NHX:Sample_counter=rhizpot1--11||rhizpot2--3||rhizpot3--7:Type_counter=capture--21:capture_class_counter=c__Gammaproteobacteria--21:capture_domain_counter=d__Bacteria--21:capture_family_counter=f__Pseudomonadaceae--21:capture_genus_counter=g__Pseudomonas_E--21:capture_order_counter=o__Pseudomonadales--21:capture_phylum_counter=p__Proteobacteria--21:capture_species_counter=s__Pseudomonas_E kilonensis--1||s__Pseudomonas_E sp014268745--20:gtdb_class_counter=:gtdb_domain_counter=:gtdb_family_counter=:gtdb_genus_counter=:gtdb_order_counter=:gtdb_phylum_counter=:gtdb_species_counter=:heptad_counter=MCP-40H--21:lbd_counter=dCache_2--3||sCache_2--1:name=N410318:ref_name_counter=],65c88d04-dcf4-43c1-8fc2-8fcf4fce4666_4@MCPsignal.132.215:0[&&NHX:Sample=rhizpot3:Type=capture:capture_class=c__Gammaproteobacteria:capture_domain=d__Bacteria:capture_family=f__Pseudomonadaceae:capture_genus=g__Pseudomonas_E:capture_order=o__Pseudomonadales:capture_phylum=p__Proteobacteria:capture_species=s__Pseudomonas_E sp014268745:heptad=MCP-40H])0:0[&&NHX:Sample_counter=rhizpot1--11||rhizpot2--3||rhizpot3--8:Type_counter=capture--22:capture_class_counter=c__Gammaproteobacteria--22:capture_domain_counter=d__Bacteria--22:capture_family_counter=f__Pseudomonadaceae--22:capture_genus_counter=g__Pseudomonas_E--22:capture_order_counter=o__Pseudomonadales--22:capture_phylum_counter=p__Proteobacteria--22:capture_species_counter=s__Pseudomonas_E kilonensis--1||s__Pseudomonas_E sp014268745--21:gtdb_class_counter=:gtdb_domain_counter=:gtdb_family_counter=:gtdb_genus_counter=:gtdb_order_counter=:gtdb_phylum_counter=:gtdb_species_counter=:heptad_counter=MCP-40H--22:lbd_counter=dCache_2--3||sCache_2--1:name=N410320:ref_name_counter=],14bc9548-e286-4950-b4a0-ec123aebb7b1_3@MCPsignal.43.126:0[&&NHX:Sample=rhiztom2:Type=capture:capture_class=c__Gammaproteobacteria:capture_domain=d__Bacteria:capture_family=f__Pseudomonadaceae:capture_genus=g__Pseudomonas_E:capture_order=o__Pseudomonadales:capture_phylum=p__Proteobacteria:capture_species=s__Pseudomonas_E corrugata:heptad=MCP-40H]):5e-09[&&NHX:Sample_counter=rhizpot1--11||rhizpot2--3||rhizpot3--8||rhiztom2--1:Type_counter=capture--23:capture_class_counter=c__Gammaproteobacteria--23:capture_domain_counter=d__Bacteria--23:capture_family_counter=f__Pseudomonadaceae--23:capture_genus_counter=g__Pseudomonas_E--23:capture_order_counter=o__Pseudomonadales--23:capture_phylum_counter=p__Proteobacteria--23:capture_species_counter=s__Pseudomonas_E corrugata--1||s__Pseudomonas_E kilonensis--1||s__Pseudomonas_E sp014268745--21:gtdb_class_counter=:gtdb_domain_counter=:gtdb_family_counter=:gtdb_genus_counter=:gtdb_order_counter=:gtdb_phylum_counter=:gtdb_species_counter=:heptad_counter=MCP-40H--23:lbd_counter=dCache_2--3||sCache_2--1:name=N410322:ref_name_counter=])0:5e-09[&&NHX:Sample_counter=rhizpot1--12||rhizpot2--4||rhizpot3--8||rhiztom2--1:Type_counter=capture--25:besthit_avg=83.3:besthit_max=83.3:besthit_min=83.3:besthit_std=0:besthit_sum=83.3:bitscore_avg=196.0:bitscore_max=196.0:bitscore_min=196.0:bitscore_std=0:bitscore_sum=196.0:capture_class_counter=c__Gammaproteobacteria--25:capture_domain_counter=d__Bacteria--25:capture_family_counter=f__Kangiellaceae--1||f__Pseudomonadaceae--24:capture_genus_counter=g__GCA-002733465--1||g__Pseudomonas_E--24:capture_order_counter=o__Enterobacterales--1||o__Pseudomonadales--24:capture_phylum_counter=p__Proteobacteria--25:capture_species_counter=s__GCA-002733465 sp002401655--1||s__Pseudomonas_E corrugata--1||s__Pseudomonas_E kilonensis--1||s__Pseudomonas_E sp014268745--22:evalue_avg=1.2e-64:evalue_max=1.2e-64:evalue_min=1.2e-64:evalue_std=0:evalue_sum=1.2e-64:gapopen_avg=0.0:gapopen_max=0.0:gapopen_min=0.0:gapopen_std=0:gapopen_sum=0.0:gtdb_class_counter=:gtdb_domain_counter=:gtdb_family_counter=:gtdb_genus_counter=:gtdb_order_counter=:gtdb_phylum_counter=:gtdb_species_counter=:heptad_counter=MCP-40H--25:lbd_counter=dCache_2--3||sCache_2--1:length_avg=132.0:length_max=132.0:length_min=132.0:length_std=0:length_sum=132.0:mismatch_avg=22.0:mismatch_max=22.0:mismatch_min=22.0:mismatch_std=0:mismatch_sum=22.0:name=N410323:qcovhsp_avg=98.5:qcovhsp_max=98.5:qcovhsp_min=98.5:qcovhsp_std=0:qcovhsp_sum=98.5:qend_avg=132.0:qend_max=132.0:qend_min=132.0:qend_std=0:qend_sum=132.0:qstart_avg=1.0:qstart_max=1.0:qstart_min=1.0:qstart_std=0:qstart_sum=1.0:ref_name_counter=GB_GCA_002483145.1_protein.faa_DLHJ01000013.1_112@PF00015_full_PFAM.289.477--1:scovhsp_avg=70.2:scovhsp_max=70.2:scovhsp_min=70.2:scovhsp_std=0:scovhsp_sum=70.2:send_avg=171.0:send_max=171.0:send_min=171.0:send_std=0:send_sum=171.0:sstart_avg=40.0:sstart_max=40.0:sstart_min=40.0:sstart_std=0:sstart_sum=40.0])0:5e-09[&&NHX:Sample_counter=rhizpot1--12||rhizpot2--5||rhizpot3--12||rhiztom2--1:Type_counter=capture--30:besthit_avg=83.3:besthit_max=83.3:besthit_min=83.3:besthit_std=0:besthit_sum=83.3:bitscore_avg=196.0:bitscore_max=196.0:bitscore_min=196.0:bitscore_std=0:bitscore_sum=196.0:capture_class_counter=c__Alphaproteobacteria--1||c__Gammaproteobacteria--29:capture_domain_counter=d__Bacteria--30:capture_family_counter=f__Kangiellaceae--1||f__Pseudomonadaceae--28||f__Rhizobiaceae--1:capture_genus_counter=g__GCA-002733465--1||g__Pseudomonas_E--28||g__Rhizobium--1:capture_order_counter=o__Enterobacterales--1||o__Pseudomonadales--28||o__Rhizobiales--1:capture_phylum_counter=p__Proteobacteria--30:capture_species_counter=s__GCA-002733465 sp002401655--1||s__Pseudomonas_E corrugata--1||s__Pseudomonas_E kilonensis--1||s__Pseudomonas_E sp014268745--25||s__Pseudomonas_E sp900581005--1||s__Rhizobium tumorigenes--1:evalue_avg=1.2e-64:evalue_max=1.2e-64:evalue_min=1.2e-64:evalue_std=0:evalue_sum=1.2e-64:gapopen_avg=0.0:gapopen_max=0.0:gapopen_min=0.0:gapopen_std=0:gapopen_sum=0.0:gtdb_class_counter=:gtdb_domain_counter=:gtdb_family_counter=:gtdb_genus_counter=:gtdb_order_counter=:gtdb_phylum_counter=:gtdb_species_counter=:heptad_counter=MCP-40H--30:lbd_counter=dCache_2--4||sCache_2--1:length_avg=132.0:length_max=132.0:length_min=132.0:length_std=0:length_sum=132.0:mismatch_avg=22.0:mismatch_max=22.0:mismatch_min=22.0:mismatch_std=0:mismatch_sum=22.0:name=N410324:qcovhsp_avg=98.5:qcovhsp_max=98.5:qcovhsp_min=98.5:qcovhsp_std=0:qcovhsp_sum=98.5:qend_avg=132.0:qend_max=132.0:qend_min=132.0:qend_std=0:qend_sum=132.0:qstart_avg=1.0:qstart_max=1.0:qstart_min=1.0:qstart_std=0:qstart_sum=1.0:ref_name_counter=GB_GCA_002483145.1_protein.faa_DLHJ01000013.1_112@PF00015_full_PFAM.289.477--1:scovhsp_avg=70.2:scovhsp_max=70.2:scovhsp_min=70.2:scovhsp_std=0:scovhsp_sum=70.2:send_avg=171.0:send_max=171.0:send_min=171.0:send_std=0:send_sum=171.0:sstart_avg=40.0:sstart_max=40.0:sstart_min=40.0:sstart_std=0:sstart_sum=40.0],((ea5b3ddb-7f72-4fbe-8fb4-6e66469f6794_1@MCPsignal.117.198:5e-09[&&NHX:Sample=rhizpot1:Type=capture:capture_class=c__Gammaproteobacteria:capture_domain=d__Bacteria:capture_family=f__Pseudomonadaceae:capture_genus=g__Pseudomonas_E:capture_order=o__Pseudomonadales:capture_phylum=p__Proteobacteria:capture_species=s__Pseudomonas_E sp014268745:heptad=MCP-40H],(b7cb0dd6-df27-428e-93fb-dddcf0e36e19_5@MCPsignal.116.196:5e-09[&&NHX:Sample=rhiztom3:Type=capture:capture_class=c__Gammaproteobacteria:capture_domain=d__Bacteria:capture_family=f__Pseudomonadaceae:capture_genus=g__Pseudomonas_E:capture_order=o__Pseudomonadales:capture_phylum=p__Proteobacteria:capture_species=s__Pseudomonas_E sp003033885:heptad=MCP-40H],(d9c9c9be-6a83-5a3e-886d-4ef35a0f3b62_4@MCPsignal.30.113:0.00944641[&&NHX:Sample=rhizpot2:Type=capture:capture_class=c__Gammaproteobacteria:capture_domain=d__Bacteria:capture_family=f__Pseudomonadaceae:capture_genus=g__Pseudomonas_E:capture_order=o__Pseudomonadales:capture_phylum=p__Proteobacteria:capture_species=s__Pseudomonas_E sp014268745:heptad=MCP-40H],43135fbc-edff-443c-a0d2-467ae6e8ca73_6@MCPsignal.387.483:5e-09[&&NHX:Sample=rhiztom3:Type=capture:capture_class=c__Gammaproteobacteria:capture_domain=d__Bacteria:capture_family=f__Pseudomonadaceae:capture_genus=g__Pseudomonas_E:capture_order=o__Pseudomonadales:capture_phylum=p__Proteobacteria:capture_species=s__Pseudomonas_E frederiksbergensis_A:heptad=MCP-40H:lbd=dCache_2])0:5e-09[&&NHX:Sample_counter=rhizpot2--1||rhiztom3--1:Type_counter=capture--2:capture_class_counter=c__Gammaproteobacteria--2:capture_domain_counter=d__Bacteria--2:capture_family_counter=f__Pseudomonadaceae--2:capture_genus_counter=g__Pseudomonas_E--2:capture_order_counter=o__Pseudomonadales--2:capture_phylum_counter=p__Proteobacteria--2:capture_species_counter=s__Pseudomonas_E frederiksbergensis_A--1||s__Pseudomonas_E sp014268745--1:gtdb_class_counter=:gtdb_domain_counter=:gtdb_family_counter=:gtdb_genus_counter=:gtdb_order_counter=:gtdb_phylum_counter=:gtdb_species_counter=:heptad_counter=MCP-40H--2:lbd_counter=dCache_2--1:name=N410329:ref_name_counter=])0:5e-09[&&NHX:Sample_counter=rhizpot2--1||rhiztom3--2:Type_counter=capture--3:capture_class_counter=c__Gammaproteobacteria--3:capture_domain_counter=d__Bacteria--3:capture_family_counter=f__Pseudomonadaceae--3:capture_genus_counter=g__Pseudomonas_E--3:capture_order_counter=o__Pseudomonadales--3:capture_phylum_counter=p__Proteobacteria--3:capture_species_counter=s__Pseudomonas_E frederiksbergensis_A--1||s__Pseudomonas_E sp003033885--1||s__Pseudomonas_E sp014268745--1:gtdb_class_counter=:gtdb_domain_counter=:gtdb_family_counter=:gtdb_genus_counter=:gtdb_order_counter=:gtdb_phylum_counter=:gtdb_species_counter=:heptad_counter=MCP-40H--3:lbd_counter=dCache_2--1:name=N410330:ref_name_counter=])0:5e-09[&&NHX:Sample_counter=rhizpot1--1||rhizpot2--1||rhiztom3--2:Type_counter=capture--4:capture_class_counter=c__Gammaproteobacteria--4:capture_domain_counter=d__Bacteria--4:capture_family_counter=f__Pseudomonadaceae--4:capture_genus_counter=g__Pseudomonas_E--4:capture_order_counter=o__Pseudomonadales--4:capture_phylum_counter=p__Proteobacteria--4:capture_species_counter=s__Pseudomonas_E frederiksbergensis_A--1||s__Pseudomonas_E sp003033885--1||s__Pseudomonas_E sp014268745--2:gtdb_class_counter=:gtdb_domain_counter=:gtdb_family_counter=:gtdb_genus_counter=:gtdb_order_counter=:gtdb_phylum_counter=:gtdb_species_counter=:heptad_counter=MCP-40H--4:lbd_counter=dCache_2--1:name=N410331:ref_name_counter=],0e5ebfd0-021a-5a52-97bf-f86bdd447c42_4@MCPsignal.136.219:0.0189974[&&NHX:Sample=rhizpot1:Type=capture:capture_class=c__Holophagae:capture_domain=d__Bacteria:capture_family=f__Holophagaceae:capture_genus=g__Geothrix:capture_order=o__Holophagales:capture_phylum=p__Acidobacteriota:capture_species=s__Geothrix sp017859995:heptad=MCP-40H])0:5e-09[&&NHX:Sample_counter=rhizpot1--2||rhizpot2--1||rhiztom3--2:Type_counter=capture--5:capture_class_counter=c__Gammaproteobacteria--4||c__Holophagae--1:capture_domain_counter=d__Bacteria--5:capture_family_counter=f__Holophagaceae--1||f__Pseudomonadaceae--4:capture_genus_counter=g__Geothrix--1||g__Pseudomonas_E--4:capture_order_counter=o__Holophagales--1||o__Pseudomonadales--4:capture_phylum_counter=p__Acidobacteriota--1||p__Proteobacteria--4:capture_species_counter=s__Geothrix sp017859995--1||s__Pseudomonas_E frederiksbergensis_A--1||s__Pseudomonas_E sp003033885--1||s__Pseudomonas_E sp014268745--2:gtdb_class_counter=:gtdb_domain_counter=:gtdb_family_counter=:gtdb_genus_counter=:gtdb_order_counter=:gtdb_phylum_counter=:gtdb_species_counter=:heptad_counter=MCP-40H--5:lbd_counter=dCache_2--1:name=N410333:ref_name_counter=])0.701:0.00881886[&&NHX:Sample_counter=rhizpot1--14||rhizpot2--6||rhizpot3--12||rhiztom2--1||rhiztom3--2:Type_counter=capture--35:besthit_avg=83.3:besthit_max=83.3:besthit_min=83.3:besthit_std=0:besthit_sum=83.3:bitscore_avg=196.0:bitscore_max=196.0:bitscore_min=196.0:bitscore_std=0:bitscore_sum=196.0:capture_class_counter=c__Alphaproteobacteria--1||c__Gammaproteobacteria--33||c__Holophagae--1:capture_domain_counter=d__Bacteria--35:capture_family_counter=f__Holophagaceae--1||f__Kangiellaceae--1||f__Pseudomonadaceae--32||f__Rhizobiaceae--1:capture_genus_counter=g__GCA-002733465--1||g__Geothrix--1||g__Pseudomonas_E--32||g__Rhizobium--1:capture_order_counter=o__Enterobacterales--1||o__Holophagales--1||o__Pseudomonadales--32||o__Rhizobiales--1:capture_phylum_counter=p__Acidobacteriota--1||p__Proteobacteria--34:capture_species_counter=s__GCA-002733465 sp002401655--1||s__Geothrix sp017859995--1||s__Pseudomonas_E corrugata--1||s__Pseudomonas_E frederiksbergensis_A--1||s__Pseudomonas_E kilonensis--1||s__Pseudomonas_E sp003033885--1||s__Pseudomonas_E sp014268745--27||s__Pseudomonas_E sp900581005--1||s__Rhizobium tumorigenes--1:evalue_avg=1.2e-64:evalue_max=1.2e-64:evalue_min=1.2e-64:evalue_std=0:evalue_sum=1.2e-64:gapopen_avg=0.0:gapopen_max=0.0:gapopen_min=0.0:gapopen_std=0:gapopen_sum=0.0:gtdb_class_counter=:gtdb_domain_counter=:gtdb_family_counter=:gtdb_genus_counter=:gtdb_order_counter=:gtdb_phylum_counter=:gtdb_species_counter=:heptad_counter=MCP-40H--35:lbd_counter=dCache_2--5||sCache_2--1:length_avg=132.0:length_max=132.0:length_min=132.0:length_std=0:length_sum=132.0:mismatch_avg=22.0:mismatch_max=22.0:mismatch_min=22.0:mismatch_std=0:mismatch_sum=22.0:name=N410334:qcovhsp_avg=98.5:qcovhsp_max=98.5:qcovhsp_min=98.5:qcovhsp_std=0:qcovhsp_sum=98.5:qend_avg=132.0:qend_max=132.0:qend_min=132.0:qend_std=0:qend_sum=132.0:qstart_avg=1.0:qstart_max=1.0:qstart_min=1.0:qstart_std=0:qstart_sum=1.0:ref_name_counter=GB_GCA_002483145.1_protein.faa_DLHJ01000013.1_112@PF00015_full_PFAM.289.477--1:scovhsp_avg=70.2:scovhsp_max=70.2:scovhsp_min=70.2:scovhsp_std=0:scovhsp_sum=70.2:send_avg=171.0:send_max=171.0:send_min=171.0:send_std=0:send_sum=171.0:sstart_avg=40.0:sstart_max=40.0:sstart_min=40.0:sstart_std=0:sstart_sum=40.0],(3b97a0fa-981c-46c3-b015-53155f0bb67a_3@MCPsignal.168.251:5e-09[&&NHX:Sample=rhizpot2:Type=capture:capture_class=c__Gammaproteobacteria:capture_domain=d__Bacteria:capture_family=f__Pseudomonadaceae:capture_genus=g__Pseudomonas_E:capture_order=o__Pseudomonadales:capture_phylum=p__Proteobacteria:capture_species=s__Pseudomonas_E sp014268745:heptad=MCP-40H],(b0875e88-bf19-42f9-baed-4b1e2b2ed7bc_1@MCPsignal.288.407:0.16426[&&NHX:Sample=rhiztom3:Type=capture:besthit=91.5:bitscore=189.0:capture_class=c__Alphaproteobacteria:capture_domain=d__Bacteria:capture_family=f__Beijerinckiaceae:capture_genus=g__Salinarimonas:capture_order=o__Rhizobiales:capture_phylum=p__Proteobacteria:capture_species=s__Salinarimonas rosea:evalue=4.48e-62:gapopen=1.0:heptad=MCP-40H:length=118.0:mismatch=9.0:qcovhsp=98.3:qend=118.0:qstart=2.0:ref_name=RS_GCF_900113505.1_protein.faa_NZ_FOPO01000016.1_24@PF00015_full_PFAM.479.663:scovhsp=64.1:send=159.0:sstart=42.0],7ecafe75-a9cf-4fde-806e-f4d9b84dd520_2@MCPsignal.13.131:0.172462[&&NHX:Sample=rhiztom2:Type=capture:besthit=89.1:bitscore=183.0:capture_class=c__Gammaproteobacteria:capture_domain=d__Bacteria:capture_family=f__Pseudomonadaceae:capture_genus=g__Pseudomonas_E:capture_order=o__Pseudomonadales:capture_phylum=p__Proteobacteria:capture_species=s__Pseudomonas_E sp003013355:evalue=6.79e-60:gapopen=2.0:heptad=MCP-24H:length=119.0:mismatch=11.0:qcovhsp=100.0:qend=118.0:qstart=1.0:ref_name=RS_GCF_002091635.1_protein.faa_NZ_BDAC01000030.1_30@PF00015_full_PFAM.475.664:scovhsp=62.4:send=165.0:sstart=48.0])1:0.526939[&&NHX:Sample_counter=rhiztom2--1||rhiztom3--1:Type_counter=capture--2:besthit_avg=90.3:besthit_max=91.5:besthit_min=89.1:besthit_std=1.697056274847718:besthit_sum=180.6:bitscore_avg=186.0:bitscore_max=189.0:bitscore_min=183.0:bitscore_std=4.242640687119285:bitscore_sum=372.0:capture_class_counter=c__Alphaproteobacteria--1||c__Gammaproteobacteria--1:capture_domain_counter=d__Bacteria--2:capture_family_counter=f__Beijerinckiaceae--1||f__Pseudomonadaceae--1:capture_genus_counter=g__Pseudomonas_E--1||g__Salinarimonas--1:capture_order_counter=o__Pseudomonadales--1||o__Rhizobiales--1:capture_phylum_counter=p__Proteobacteria--2:capture_species_counter=s__Pseudomonas_E sp003013355--1||s__Salinarimonas rosea--1:evalue_avg=3.4174000000000004e-60:evalue_max=6.79e-60:evalue_min=4.48e-62:evalue_std=4.7695766604595007e-60:evalue_sum=6.834800000000001e-60:gapopen_avg=1.5:gapopen_max=2.0:gapopen_min=1.0:gapopen_std=0.7071067811865476:gapopen_sum=3.0:gtdb_class_counter=:gtdb_domain_counter=:gtdb_family_counter=:gtdb_genus_counter=:gtdb_order_counter=:gtdb_phylum_counter=:gtdb_species_counter=:heptad_counter=MCP-24H--1||MCP-40H--1:lbd_counter=:length_avg=118.5:length_max=119.0:length_min=118.0:length_std=0.7071067811865476:length_sum=237.0:mismatch_avg=10.0:mismatch_max=11.0:mismatch_min=9.0:mismatch_std=1.4142135623730951:mismatch_sum=20.0:name=N410338:qcovhsp_avg=99.15:qcovhsp_max=100.0:qcovhsp_min=98.3:qcovhsp_std=1.2020815280171329:qcovhsp_sum=198.3:qend_avg=118.0:qend_max=118.0:qend_min=118.0:qend_std=0.0:qend_sum=236.0:qstart_avg=1.5:qstart_max=2.0:qstart_min=1.0:qstart_std=0.7071067811865476:qstart_sum=3.0:ref_name_counter=RS_GCF_002091635.1_protein.faa_NZ_BDAC01000030.1_30@PF00015_full_PFAM.475.664--1||RS_GCF_900113505.1_protein.faa_NZ_FOPO01000016.1_24@PF00015_full_PFAM.479.663--1:scovhsp_avg=63.25:scovhsp_max=64.1:scovhsp_min=62.4:scovhsp_std=1.2020815280171278:scovhsp_sum=126.5:send_avg=162.0:send_max=165.0:send_min=159.0:send_std=4.242640687119285:send_sum=324.0:sstart_avg=45.0:sstart_max=48.0:sstart_min=42.0:sstart_std=4.242640687119285:sstart_sum=90.0])0.414:0.0202185[&&NHX:Sample_counter=rhizpot2--1||rhiztom2--1||rhiztom3--1:Type_counter=capture--3:besthit_avg=90.3:besthit_max=91.5:besthit_min=89.1:besthit_std=1.697056274847718:besthit_sum=180.6:bitscore_avg=186.0:bitscore_max=189.0:bitscore_min=183.0:bitscore_std=4.242640687119285:bitscore_sum=372.0:capture_class_counter=c__Alphaproteobacteria--1||c__Gammaproteobacteria--2:capture_domain_counter=d__Bacteria--3:capture_family_counter=f__Beijerinckiaceae--1||f__Pseudomonadaceae--2:capture_genus_counter=g__Pseudomonas_E--2||g__Salinarimonas--1:capture_order_counter=o__Pseudomonadales--2||o__Rhizobiales--1:capture_phylum_counter=p__Proteobacteria--3:capture_species_counter=s__Pseudomonas_E sp003013355--1||s__Pseudomonas_E sp014268745--1||s__Salinarimonas rosea--1:evalue_avg=3.4174000000000004e-60:evalue_max=6.79e-60:evalue_min=4.48e-62:evalue_std=4.7695766604595007e-60:evalue_sum=6.834800000000001e-60:gapopen_avg=1.5:gapopen_max=2.0:gapopen_min=1.0:gapopen_std=0.7071067811865476:gapopen_sum=3.0:gtdb_class_counter=:gtdb_domain_counter=:gtdb_family_counter=:gtdb_genus_counter=:gtdb_order_counter=:gtdb_phylum_counter=:gtdb_species_counter=:heptad_counter=MCP-24H--1||MCP-40H--2:lbd_counter=:length_avg=118.5:length_max=119.0:length_min=118.0:length_std=0.7071067811865476:length_sum=237.0:mismatch_avg=10.0:mismatch_max=11.0:mismatch_min=9.0:mismatch_std=1.4142135623730951:mismatch_sum=20.0:name=N410339:qcovhsp_avg=99.15:qcovhsp_max=100.0:qcovhsp_min=98.3:qcovhsp_std=1.2020815280171329:qcovhsp_sum=198.3:qend_avg=118.0:qend_max=118.0:qend_min=118.0:qend_std=0.0:qend_sum=236.0:qstart_avg=1.5:qstart_max=2.0:qstart_min=1.0:qstart_std=0.7071067811865476:qstart_sum=3.0:ref_name_counter=RS_GCF_002091635.1_protein.faa_NZ_BDAC01000030.1_30@PF00015_full_PFAM.475.664--1||RS_GCF_900113505.1_protein.faa_NZ_FOPO01000016.1_24@PF00015_full_PFAM.479.663--1:scovhsp_avg=63.25:scovhsp_max=64.1:scovhsp_min=62.4:scovhsp_std=1.2020815280171278:scovhsp_sum=126.5:send_avg=162.0:send_max=165.0:send_min=159.0:send_std=4.242640687119285:send_sum=324.0:sstart_avg=45.0:sstart_max=48.0:sstart_min=42.0:sstart_std=4.242640687119285:sstart_sum=90.0])0.334:0.0146977[&&NHX:Sample_counter=rhizpot1--14||rhizpot2--7||rhizpot3--12||rhiztom2--2||rhiztom3--3:Type_counter=capture--38:besthit_avg=87.96666666666665:besthit_max=91.5:besthit_min=83.3:besthit_std=4.215843134336635:besthit_sum=263.9:bitscore_avg=189.33333333333334:bitscore_max=196.0:bitscore_min=183.0:bitscore_std=6.506407098647712:bitscore_sum=568.0:capture_class_counter=c__Alphaproteobacteria--2||c__Gammaproteobacteria--35||c__Holophagae--1:capture_domain_counter=d__Bacteria--38:capture_family_counter=f__Beijerinckiaceae--1||f__Holophagaceae--1||f__Kangiellaceae--1||f__Pseudomonadaceae--34||f__Rhizobiaceae--1:capture_genus_counter=g__GCA-002733465--1||g__Geothrix--1||g__Pseudomonas_E--34||g__Rhizobium--1||g__Salinarimonas--1:capture_order_counter=o__Enterobacterales--1||o__Holophagales--1||o__Pseudomonadales--34||o__Rhizobiales--2:capture_phylum_counter=p__Acidobacteriota--1||p__Proteobacteria--37:capture_species_counter=s__GCA-002733465 sp002401655--1||s__Geothrix sp017859995--1||s__Pseudomonas_E corrugata--1||s__Pseudomonas_E frederiksbergensis_A--1||s__Pseudomonas_E kilonensis--1||s__Pseudomonas_E sp003013355--1||s__Pseudomonas_E sp003033885--1||s__Pseudomonas_E sp014268745--28||s__Pseudomonas_E sp900581005--1||s__Rhizobium tumorigenes--1||s__Salinarimonas rosea--1:evalue_avg=2.278306666666667e-60:evalue_max=6.79e-60:evalue_min=1.2e-64:evalue_std=3.9073049057033333e-60:evalue_sum=6.834920000000001e-60:gapopen_avg=1.0:gapopen_max=2.0:gapopen_min=0.0:gapopen_std=1.0:gapopen_sum=3.0:gtdb_class_counter=:gtdb_domain_counter=:gtdb_family_counter=:gtdb_genus_counter=:gtdb_order_counter=:gtdb_phylum_counter=:gtdb_species_counter=:heptad_counter=MCP-24H--1||MCP-40H--37:lbd_counter=dCache_2--5||sCache_2--1:length_avg=123.0:length_max=132.0:length_min=118.0:length_std=7.810249675906654:length_sum=369.0:mismatch_avg=14.0:mismatch_max=22.0:mismatch_min=9.0:mismatch_std=7.0:mismatch_sum=42.0:name=N410340:qcovhsp_avg=98.93333333333334:qcovhsp_max=100.0:qcovhsp_min=98.3:qcovhsp_std=0.9291573243177579:qcovhsp_sum=296.8:qend_avg=122.66666666666667:qend_max=132.0:qend_min=118.0:qend_std=8.082903768654761:qend_sum=368.0:qstart_avg=1.3333333333333333:qstart_max=2.0:qstart_min=1.0:qstart_std=0.5773502691896257:qstart_sum=4.0:ref_name_counter=GB_GCA_002483145.1_protein.faa_DLHJ01000013.1_112@PF00015_full_PFAM.289.477--1||RS_GCF_002091635.1_protein.faa_NZ_BDAC01000030.1_30@PF00015_full_PFAM.475.664--1||RS_GCF_900113505.1_protein.faa_NZ_FOPO01000016.1_24@PF00015_full_PFAM.479.663--1:scovhsp_avg=65.56666666666666:scovhsp_max=70.2:scovhsp_min=62.4:scovhsp_std=4.101625693957624:scovhsp_sum=196.7:send_avg=165.0:send_max=171.0:send_min=159.0:send_std=6.0:send_sum=495.0:sstart_avg=43.333333333333336:sstart_max=48.0:sstart_min=40.0:sstart_std=4.163331998932266:sstart_sum=130.0])0.309:0.0726343[&&NHX:Sample_counter=rhizpot1--14||rhizpot2--8||rhizpot3--12||rhiztom2--3||rhiztom3--3:Type_counter=capture--40:besthit_avg=90.05:besthit_max=96.3:besthit_min=83.3:besthit_std=5.404627646748664:besthit_sum=360.2:bitscore_avg=187.25:bitscore_max=196.0:bitscore_min=181.0:bitscore_std=6.751543033509698:bitscore_sum=749.0:capture_class_counter=c__Alphaproteobacteria--3||c__Gammaproteobacteria--36||c__Holophagae--1:capture_domain_counter=d__Bacteria--40:capture_family_counter=f__Beijerinckiaceae--1||f__Caulobacteraceae--1||f__Holophagaceae--1||f__Kangiellaceae--1||f__Pseudomonadaceae--35||f__Rhizobiaceae--1:capture_genus_counter=g__GCA-002733465--1||g__Geothrix--1||g__Phenylobacterium--1||g__Pseudomonas_E--35||g__Rhizobium--1||g__Salinarimonas--1:capture_order_counter=o__Caulobacterales--1||o__Enterobacterales--1||o__Holophagales--1||o__Pseudomonadales--35||o__Rhizobiales--2:capture_phylum_counter=p__Acidobacteriota--1||p__Proteobacteria--39:capture_species_counter=s__GCA-002733465 sp002401655--1||s__Geothrix sp017859995--1||s__Phenylobacterium sp004299445--1||s__Pseudomonas_E corrugata--1||s__Pseudomonas_E frederiksbergensis_A--1||s__Pseudomonas_E kilonensis--1||s__Pseudomonas_E sp003013355--1||s__Pseudomonas_E sp003033885--2||s__Pseudomonas_E sp014268745--28||s__Pseudomonas_E sp900581005--1||s__Rhizobium tumorigenes--1||s__Salinarimonas rosea--1:evalue_avg=1.2383730000000001e-59:evalue_max=4.27e-59:evalue_min=1.2e-64:evalue_std=2.0461093423070043e-59:evalue_sum=4.9534920000000005e-59:gapopen_avg=0.75:gapopen_max=2.0:gapopen_min=0.0:gapopen_std=0.9574271077563381:gapopen_sum=3.0:gtdb_class_counter=:gtdb_domain_counter=:gtdb_family_counter=:gtdb_genus_counter=:gtdb_order_counter=:gtdb_phylum_counter=:gtdb_species_counter=:heptad_counter=MCP-24H--1||MCP-40H--39:lbd_counter=dCache_2--5||sCache_2--1:length_avg=119.5:length_max=132.0:length_min=109.0:length_std=9.46924847422786:length_sum=478.0:mismatch_avg=11.5:mismatch_max=22.0:mismatch_min=4.0:mismatch_std=7.593857166596345:mismatch_sum=46.0:name=N410341:qcovhsp_avg=98.1:qcovhsp_max=100.0:qcovhsp_min=95.6:qcovhsp_std=1.8312108926427184:qcovhsp_sum=392.4:qend_avg=119.5:qend_max=132.0:qend_min=110.0:qend_std=9.146948489341495:qend_sum=478.0:qstart_avg=1.5:qstart_max=2.0:qstart_min=1.0:qstart_std=0.5773502691896257:qstart_sum=6.0:ref_name_counter=GB_GCA_002483145.1_protein.faa_DLHJ01000013.1_112@PF00015_full_PFAM.289.477--1||RS_GCF_001623525.1_protein.faa_NZ_CP015225.1_762@PF00015_full_PFAM.331.528--1||RS_GCF_002091635.1_protein.faa_NZ_BDAC01000030.1_30@PF00015_full_PFAM.475.664--1||RS_GCF_900113505.1_protein.faa_NZ_FOPO01000016.1_24@PF00015_full_PFAM.479.663--1:scovhsp_avg=63.0:scovhsp_max=70.2:scovhsp_min=55.3:scovhsp_std=6.129165250396394:scovhsp_sum=252.0:send_avg=151.0:send_max=171.0:send_min=109.0:send_std=28.42534080710379:send_sum=604.0:sstart_avg=32.75:sstart_max=48.0:sstart_min=1.0:sstart_std=21.437894797142125:sstart_sum=131.0])0:1.3e-08[&&NHX:Sample_counter=rhizpot1--15||rhizpot2--8||rhizpot3--12||rhiztom2--3||rhiztom3--3:Type_counter=capture--41:besthit_avg=90.05:besthit_max=96.3:besthit_min=83.3:besthit_std=5.404627646748664:besthit_sum=360.2:bitscore_avg=187.25:bitscore_max=196.0:bitscore_min=181.0:bitscore_std=6.751543033509698:bitscore_sum=749.0:capture_class_counter=c__Alphaproteobacteria--3||c__Gammaproteobacteria--37||c__Holophagae--1:capture_domain_counter=d__Bacteria--41:capture_family_counter=f__Beijerinckiaceae--1||f__Caulobacteraceae--1||f__Holophagaceae--1||f__Kangiellaceae--1||f__Pseudomonadaceae--36||f__Rhizobiaceae--1:capture_genus_counter=g__GCA-002733465--1||g__Geothrix--1||g__Phenylobacterium--1||g__Pseudomonas_E--36||g__Rhizobium--1||g__Salinarimonas--1:capture_order_counter=o__Caulobacterales--1||o__Enterobacterales--1||o__Holophagales--1||o__Pseudomonadales--36||o__Rhizobiales--2:capture_phylum_counter=p__Acidobacteriota--1||p__Proteobacteria--40:capture_species_counter=s__GCA-002733465 sp002401655--1||s__Geothrix sp017859995--1||s__Phenylobacterium sp004299445--1||s__Pseudomonas_E corrugata--1||s__Pseudomonas_E frederiksbergensis_A--1||s__Pseudomonas_E kilonensis--1||s__Pseudomonas_E sp003013355--1||s__Pseudomonas_E sp003033885--2||s__Pseudomonas_E sp014268745--29||s__Pseudomonas_E sp900581005--1||s__Rhizobium tumorigenes--1||s__Salinarimonas rosea--1:evalue_avg=1.2383730000000001e-59:evalue_max=4.27e-59:evalue_min=1.2e-64:evalue_std=2.0461093423070043e-59:evalue_sum=4.9534920000000005e-59:gapopen_avg=0.75:gapopen_max=2.0:gapopen_min=0.0:gapopen_std=0.9574271077563381:gapopen_sum=3.0:gtdb_class_counter=:gtdb_domain_counter=:gtdb_family_counter=:gtdb_genus_counter=:gtdb_order_counter=:gtdb_phylum_counter=:gtdb_species_counter=:heptad_counter=MCP-24H--1||MCP-40H--40:lbd_counter=dCache_2--5||sCache_2--1:length_avg=119.5:length_max=132.0:length_min=109.0:length_std=9.46924847422786:length_sum=478.0:mismatch_avg=11.5:mismatch_max=22.0:mismatch_min=4.0:mismatch_std=7.593857166596345:mismatch_sum=46.0:name=N410342:qcovhsp_avg=98.1:qcovhsp_max=100.0:qcovhsp_min=95.6:qcovhsp_std=1.8312108926427184:qcovhsp_sum=392.4:qend_avg=119.5:qend_max=132.0:qend_min=110.0:qend_std=9.146948489341495:qend_sum=478.0:qstart_avg=1.5:qstart_max=2.0:qstart_min=1.0:qstart_std=0.5773502691896257:qstart_sum=6.0:ref_name_counter=GB_GCA_002483145.1_protein.faa_DLHJ01000013.1_112@PF00015_full_PFAM.289.477--1||RS_GCF_001623525.1_protein.faa_NZ_CP015225.1_762@PF00015_full_PFAM.331.528--1||RS_GCF_002091635.1_protein.faa_NZ_BDAC01000030.1_30@PF00015_full_PFAM.475.664--1||RS_GCF_900113505.1_protein.faa_NZ_FOPO01000016.1_24@PF00015_full_PFAM.479.663--1:scovhsp_avg=63.0:scovhsp_max=70.2:scovhsp_min=55.3:scovhsp_std=6.129165250396394:scovhsp_sum=252.0:send_avg=151.0:send_max=171.0:send_min=109.0:send_std=28.42534080710379:send_sum=604.0:sstart_avg=32.75:sstart_max=48.0:sstart_min=1.0:sstart_std=21.437894797142125:sstart_sum=131.0])0:5e-09[&&NHX:Sample_counter=rhizpot1--15||rhizpot2--8||rhizpot3--12||rhiztom1--8||rhiztom2--9||rhiztom3--17:Type_counter=GTDB--29||capture--69:besthit_avg=97.93333333333334:besthit_max=100.0:besthit_min=83.3:besthit_std=3.686857288622204:besthit_sum=3231.8:bitscore_avg=245.63636363636363:bitscore_max=303.0:bitscore_min=181.0:bitscore_std=42.34960019130802:bitscore_sum=8106.0:capture_class_counter=c__Alphaproteobacteria--3||c__Gammaproteobacteria--65||c__Holophagae--1:capture_domain_counter=d__Bacteria--69:capture_family_counter=f__Beijerinckiaceae--1||f__Caulobacteraceae--1||f__Holophagaceae--1||f__Kangiellaceae--1||f__Oleiphilaceae--1||f__Pseudomonadaceae--63||f__Rhizobiaceae--1:capture_genus_counter=g__GCA-002733465--1||g__Geothrix--1||g__Marinobacter_A--1||g__Phenylobacterium--1||g__Pseudomonas_D--4||g__Pseudomonas_E--59||g__Rhizobium--1||g__Salinarimonas--1:capture_order_counter=o__Caulobacterales--1||o__Enterobacterales--1||o__Holophagales--1||o__Pseudomonadales--64||o__Rhizobiales--2:capture_phylum_counter=p__Acidobacteriota--1||p__Proteobacteria--68:capture_species_counter=s__GCA-002733465 sp002401655--1||s__Geothrix sp017859995--1||s__Marinobacter_A bohaiensis--1||s__Phenylobacterium sp004299445--1||s__Pseudomonas_D pelagia--2||s__Pseudomonas_D sabulinigri--2||s__Pseudomonas_E corrugata--1||s__Pseudomonas_E frederiksbergensis_A--14||s__Pseudomonas_E kilonensis--1||s__Pseudomonas_E sp003013355--1||s__Pseudomonas_E sp003033885--12||s__Pseudomonas_E sp014268745--29||s__Pseudomonas_E sp900581005--1||s__Rhizobium tumorigenes--1||s__Salinarimonas rosea--1:evalue_avg=1.501112822839431e-60:evalue_max=4.27e-59:evalue_min=2.7e-106:evalue_std=7.489650982808094e-60:evalue_sum=4.953672315370122e-59:gapopen_avg=0.2727272727272727:gapopen_max=2.0:gapopen_min=0.0:gapopen_std=0.5167644091319124:gapopen_sum=9.0:gtdb_class_counter=c__Gammaproteobacteria--29:gtdb_domain_counter=d__Bacteria--29:gtdb_family_counter=f__Pseudomonadaceae--29:gtdb_genus_counter=g__Pseudomonas_E--29:gtdb_order_counter=o__Pseudomonadales--29:gtdb_phylum_counter=p__Proteobacteria--29:gtdb_species_counter=s__Pseudomonas_E bijieensis--1||s__Pseudomonas_E brassicacearum--1||s__Pseudomonas_E brassicacearum_A--1||s__Pseudomonas_E chlororaphis_E--1||s__Pseudomonas_E corrugata--1||s__Pseudomonas_E fluorescens_AA--1||s__Pseudomonas_E fluorescens_BY--1||s__Pseudomonas_E fluorescens_Q--1||s__Pseudomonas_E fluorescens_S--1||s__Pseudomonas_E fluorescens_T--1||s__Pseudomonas_E frederiksbergensis_A--1||s__Pseudomonas_E kilonensis--1||s__Pseudomonas_E kilonensis_B--1||s__Pseudomonas_E mediterranea--1||s__Pseudomonas_E neoaurantiaca--1||s__Pseudomonas_E sp000801235--1||s__Pseudomonas_E sp001269775--1||s__Pseudomonas_E sp003033885--1||s__Pseudomonas_E sp006227205--1||s__Pseudomonas_E sp007828215--1||s__Pseudomonas_E sp014268655--1||s__Pseudomonas_E sp014268745--1||s__Pseudomonas_E sp017968885--1||s__Pseudomonas_E sp018325905--1||s__Pseudomonas_E sp900113505--1||s__Pseudomonas_E sp900156465--1||s__Pseudomonas_E sp900581005--1||s__Pseudomonas_E thivervalensis--1||s__Pseudomonas_E viciae--1:heptad_counter=MCP-24H--1||MCP-40H--97:lbd_counter=dCache_2--9||sCache_2--1:lca_tree=g__Pseudomonas_E:length_avg=147.0909090909091:length_max=178.0:length_min=109.0:length_std=24.464724140540135:length_sum=4854.0:mismatch_avg=2.5454545454545454:mismatch_max=22.0:mismatch_min=0.0:mismatch_std=4.617161662556534:mismatch_sum=84.0:name=N410343:qcovhsp_avg=98.68787878787879:qcovhsp_max=100.0:qcovhsp_min=95.6:qcovhsp_std=0.9525484160127957:qcovhsp_sum=3256.7:qend_avg=148.42424242424244:qend_max=180.0:qend_min=110.0:qend_std=24.79166984975788:qend_sum=4898.0:qstart_avg=2.4545454545454546:qstart_max=3.0:qstart_min=1.0:qstart_std=0.8325754129097365:qstart_sum=81.0:ref_name_counter=GB_GCA_002483145.1_protein.faa_DLHJ01000013.1_112@PF00015_full_PFAM.289.477--1||RS_GCF_000281895.1_protein.faa_NZ_CM001558.1_2456@PF00015_full_PFAM.335.522--8||RS_GCF_001023535.1_protein.faa_NZ_CP011020.1_4456@PF00015_full_PFAM.332.522--21||RS_GCF_001623525.1_protein.faa_NZ_CP015225.1_762@PF00015_full_PFAM.331.528--1||RS_GCF_002091635.1_protein.faa_NZ_BDAC01000030.1_30@PF00015_full_PFAM.475.664--1||RS_GCF_900113505.1_protein.faa_NZ_FOPO01000016.1_24@PF00015_full_PFAM.479.663--1:scovhsp_avg=77.64848484848486:scovhsp_max=93.7:scovhsp_min=55.3:scovhsp_std=12.873570823884714:scovhsp_sum=2562.4:send_avg=158.3030303030303:send_max=178.0:send_min=109.0:send_std=21.607991647311948:send_sum=5224.0:sstart_avg=12.363636363636363:sstart_max=53.0:sstart_min=1.0:sstart_std=18.447252813458064:sstart_sum=408.0],62be23f8-ca78-508a-b1ea-ab928add64ee_4@MCPsignal.234.355:0.0133467[&&NHX:Sample=rhizpot2:Type=capture:besthit=99.2:bitscore=207.0:capture_class=c__Gammaproteobacteria:capture_domain=d__Bacteria:capture_family=f__Pseudomonadaceae:capture_genus=g__Pseudomonas_E:capture_order=o__Pseudomonadales:capture_phylum=p__Proteobacteria:capture_species=s__Pseudomonas_E sp900581005:evalue=3.68e-69:gapopen=0.0:heptad=MCP-40H:lbd=dCache_2:length=120.0:mismatch=1.0:qcovhsp=99.2:qend=121.0:qstart=2.0:ref_name=RS_GCF_001623525.1_protein.faa_NZ_CP015225.1_762@PF00015_full_PFAM.331.528:scovhsp=60.9:send=120.0:sstart=1.0])0:5e-09[&&NHX:Sample_counter=rhizpot1--15||rhizpot2--9||rhizpot3--12||rhiztom1--8||rhiztom2--9||rhiztom3--17:Type_counter=GTDB--29||capture--70:besthit_avg=97.97058823529412:besthit_max=100.0:besthit_min=83.3:besthit_std=3.6370592026380004:besthit_sum=3331.0:bitscore_avg=244.5:bitscore_max=303.0:bitscore_min=181.0:bitscore_std=42.226122892653244:bitscore_sum=8313.0:capture_class_counter=c__Alphaproteobacteria--3||c__Gammaproteobacteria--66||c__Holophagae--1:capture_domain_counter=d__Bacteria--70:capture_family_counter=f__Beijerinckiaceae--1||f__Caulobacteraceae--1||f__Holophagaceae--1||f__Kangiellaceae--1||f__Oleiphilaceae--1||f__Pseudomonadaceae--64||f__Rhizobiaceae--1:capture_genus_counter=g__GCA-002733465--1||g__Geothrix--1||g__Marinobacter_A--1||g__Phenylobacterium--1||g__Pseudomonas_D--4||g__Pseudomonas_E--60||g__Rhizobium--1||g__Salinarimonas--1:capture_order_counter=o__Caulobacterales--1||o__Enterobacterales--1||o__Holophagales--1||o__Pseudomonadales--65||o__Rhizobiales--2:capture_phylum_counter=p__Acidobacteriota--1||p__Proteobacteria--69:capture_species_counter=s__GCA-002733465 sp002401655--1||s__Geothrix sp017859995--1||s__Marinobacter_A bohaiensis--1||s__Phenylobacterium sp004299445--1||s__Pseudomonas_D pelagia--2||s__Pseudomonas_D sabulinigri--2||s__Pseudomonas_E corrugata--1||s__Pseudomonas_E frederiksbergensis_A--14||s__Pseudomonas_E kilonensis--1||s__Pseudomonas_E sp003013355--1||s__Pseudomonas_E sp003033885--12||s__Pseudomonas_E sp014268745--29||s__Pseudomonas_E sp900581005--2||s__Rhizobium tumorigenes--1||s__Salinarimonas rosea--1:evalue_avg=1.45696244580533e-60:evalue_max=4.27e-59:evalue_min=2.7e-106:evalue_std=7.379790101342523e-60:evalue_sum=4.953672315738123e-59:gapopen_avg=0.2647058823529412:gapopen_max=2.0:gapopen_min=0.0:gapopen_std=0.511019392943506:gapopen_sum=9.0:gtdb_class_counter=c__Gammaproteobacteria--29:gtdb_domain_counter=d__Bacteria--29:gtdb_family_counter=f__Pseudomonadaceae--29:gtdb_genus_counter=g__Pseudomonas_E--29:gtdb_order_counter=o__Pseudomonadales--29:gtdb_phylum_counter=p__Proteobacteria--29:gtdb_species_counter=s__Pseudomonas_E bijieensis--1||s__Pseudomonas_E brassicacearum--1||s__Pseudomonas_E brassicacearum_A--1||s__Pseudomonas_E chlororaphis_E--1||s__Pseudomonas_E corrugata--1||s__Pseudomonas_E fluorescens_AA--1||s__Pseudomonas_E fluorescens_BY--1||s__Pseudomonas_E fluorescens_Q--1||s__Pseudomonas_E fluorescens_S--1||s__Pseudomonas_E fluorescens_T--1||s__Pseudomonas_E frederiksbergensis_A--1||s__Pseudomonas_E kilonensis--1||s__Pseudomonas_E kilonensis_B--1||s__Pseudomonas_E mediterranea--1||s__Pseudomonas_E neoaurantiaca--1||s__Pseudomonas_E sp000801235--1||s__Pseudomonas_E sp001269775--1||s__Pseudomonas_E sp003033885--1||s__Pseudomonas_E sp006227205--1||s__Pseudomonas_E sp007828215--1||s__Pseudomonas_E sp014268655--1||s__Pseudomonas_E sp014268745--1||s__Pseudomonas_E sp017968885--1||s__Pseudomonas_E sp018325905--1||s__Pseudomonas_E sp900113505--1||s__Pseudomonas_E sp900156465--1||s__Pseudomonas_E sp900581005--1||s__Pseudomonas_E thivervalensis--1||s__Pseudomonas_E viciae--1:heptad_counter=MCP-24H--1||MCP-40H--98:lbd_counter=dCache_2--10||sCache_2--1:lca_tree=g__Pseudomonas_E:length_avg=146.2941176470588:length_max=178.0:length_min=109.0:length_std=24.53510708150448:length_sum=4974.0:mismatch_avg=2.5:mismatch_max=22.0:mismatch_min=0.0:mismatch_std=4.554385166235311:mismatch_sum=85.0:name=N410345:qcovhsp_avg=98.70294117647059:qcovhsp_max=100.0:qcovhsp_min=95.6:qcovhsp_std=0.9421076610025987:qcovhsp_sum=3355.9:qend_avg=147.61764705882354:qend_max=180.0:qend_min=110.0:qend_std=24.862061527291118:qend_sum=5019.0:qstart_avg=2.4411764705882355:qstart_max=3.0:qstart_min=1.0:qstart_std=0.8235612420637519:qstart_sum=83.0:ref_name_counter=GB_GCA_002483145.1_protein.faa_DLHJ01000013.1_112@PF00015_full_PFAM.289.477--1||RS_GCF_000281895.1_protein.faa_NZ_CM001558.1_2456@PF00015_full_PFAM.335.522--8||RS_GCF_001023535.1_protein.faa_NZ_CP011020.1_4456@PF00015_full_PFAM.332.522--21||RS_GCF_001623525.1_protein.faa_NZ_CP015225.1_762@PF00015_full_PFAM.331.528--2||RS_GCF_002091635.1_protein.faa_NZ_BDAC01000030.1_30@PF00015_full_PFAM.475.664--1||RS_GCF_900113505.1_protein.faa_NZ_FOPO01000016.1_24@PF00015_full_PFAM.479.663--1:scovhsp_avg=77.15588235294119:scovhsp_max=93.7:scovhsp_min=55.3:scovhsp_std=12.998349339877635:scovhsp_sum=2623.3000000000006:send_avg=157.1764705882353:send_max=178.0:send_min=109.0:send_std=22.268976365740222:send_sum=5344.0:sstart_avg=12.029411764705882:sstart_max=53.0:sstart_min=1.0:sstart_std=18.269838190916786:sstart_sum=409.0],(((7a0a2b38-0e26-4c39-a93a-37cef101b7ba_2@MCPsignal.137.235:5e-09[&&NHX:Sample=rhiztom3:Type=capture:capture_class=c__Gammaproteobacteria:capture_domain=d__Bacteria:capture_family=f__Pseudomonadaceae:capture_genus=g__Pseudomonas_E:capture_order=o__Pseudomonadales:capture_phylum=p__Proteobacteria:capture_species=s__Pseudomonas_E sp003033885:heptad=MCP-40H],1cd9957b-ccbc-419f-8eb0-dcd2f6880c09_4@MCPsignal.416.505:5e-09[&&NHX:Sample=rhiztom3:Type=capture:capture_class=c__Gammaproteobacteria:capture_domain=d__Bacteria:capture_family=f__Pseudomonadaceae:capture_genus=g__Pseudomonas_E:capture_order=o__Pseudomonadales:capture_phylum=p__Proteobacteria:capture_species=s__Pseudomonas_E sp900113505:heptad=MCP-40H:lbd=sCache_2])0:5e-09[&&NHX:Sample_counter=rhiztom3--2:Type_counter=capture--2:capture_class_counter=c__Gammaproteobacteria--2:capture_domain_counter=d__Bacteria--2:capture_family_counter=f__Pseudomonadaceae--2:capture_genus_counter=g__Pseudomonas_E--2:capture_order_counter=o__Pseudomonadales--2:capture_phylum_counter=p__Proteobacteria--2:capture_species_counter=s__Pseudomonas_E sp003033885--1||s__Pseudomonas_E sp900113505--1:gtdb_class_counter=:gtdb_domain_counter=:gtdb_family_counter=:gtdb_genus_counter=:gtdb_order_counter=:gtdb_phylum_counter=:gtdb_species_counter=:heptad_counter=MCP-40H--2:lbd_counter=sCache_2--1:name=N410348:ref_name_counter=],064bb4f5-12a5-4011-85eb-2b8900c8b7af_5@MCPsignal.26.73:0.0370532[&&NHX:Sample=rhizpot1:Type=capture:capture_class=c__Gammaproteobacteria:capture_domain=d__Bacteria:capture_family=f__Porticoccaceae:capture_genus=g__BRH-c0:capture_order=o__Pseudomonadales:capture_phylum=p__Proteobacteria:capture_species=s__BRH-c0 sp000961645:heptad=MCP-40H])0:5e-09[&&NHX:Sample_counter=rhizpot1--1||rhiztom3--2:Type_counter=capture--3:capture_class_counter=c__Gammaproteobacteria--3:capture_domain_counter=d__Bacteria--3:capture_family_counter=f__Porticoccaceae--1||f__Pseudomonadaceae--2:capture_genus_counter=g__BRH-c0--1||g__Pseudomonas_E--2:capture_order_counter=o__Pseudomonadales--3:capture_phylum_counter=p__Proteobacteria--3:capture_species_counter=s__BRH-c0 sp000961645--1||s__Pseudomonas_E sp003033885--1||s__Pseudomonas_E sp900113505--1:gtdb_class_counter=:gtdb_domain_counter=:gtdb_family_counter=:gtdb_genus_counter=:gtdb_order_counter=:gtdb_phylum_counter=:gtdb_species_counter=:heptad_counter=MCP-40H--3:lbd_counter=sCache_2--1:name=N410350:ref_name_counter=],76f4c103-ff1f-4f5a-80ab-01500a122c80_4@MCPsignal.129.212:0.00943644[&&NHX:Sample=rhizpot3:Type=capture:capture_class=c__Gammaproteobacteria:capture_domain=d__Bacteria:capture_family=f__Pseudomonadaceae:capture_genus=g__Pseudomonas_E:capture_order=o__Pseudomonadales:capture_phylum=p__Proteobacteria:capture_species=s__Pseudomonas_E sp014268745:heptad=MCP-40H])0:5e-09[&&NHX:Sample_counter=rhizpot1--1||rhizpot3--1||rhiztom3--2:Type_counter=capture--4:capture_class_counter=c__Gammaproteobacteria--4:capture_domain_counter=d__Bacteria--4:capture_family_counter=f__Porticoccaceae--1||f__Pseudomonadaceae--3:capture_genus_counter=g__BRH-c0--1||g__Pseudomonas_E--3:capture_order_counter=o__Pseudomonadales--4:capture_phylum_counter=p__Proteobacteria--4:capture_species_counter=s__BRH-c0 sp000961645--1||s__Pseudomonas_E sp003033885--1||s__Pseudomonas_E sp014268745--1||s__Pseudomonas_E sp900113505--1:gtdb_class_counter=:gtdb_domain_counter=:gtdb_family_counter=:gtdb_genus_counter=:gtdb_order_counter=:gtdb_phylum_counter=:gtdb_species_counter=:heptad_counter=MCP-40H--4:lbd_counter=sCache_2--1:name=N410352:ref_name_counter=])0.923:0.0316203[&&NHX:Sample_counter=rhizpot1--16||rhizpot2--9||rhizpot3--13||rhiztom1--8||rhiztom2--9||rhiztom3--19:Type_counter=GTDB--29||capture--74:besthit_avg=97.97058823529412:besthit_max=100.0:besthit_min=83.3:besthit_std=3.6370592026380004:besthit_sum=3331.0:bitscore_avg=244.5:bitscore_max=303.0:bitscore_min=181.0:bitscore_std=42.226122892653244:bitscore_sum=8313.0:capture_class_counter=c__Alphaproteobacteria--3||c__Gammaproteobacteria--70||c__Holophagae--1:capture_domain_counter=d__Bacteria--74:capture_family_counter=f__Beijerinckiaceae--1||f__Caulobacteraceae--1||f__Holophagaceae--1||f__Kangiellaceae--1||f__Oleiphilaceae--1||f__Porticoccaceae--1||f__Pseudomonadaceae--67||f__Rhizobiaceae--1:capture_genus_counter=g__BRH-c0--1||g__GCA-002733465--1||g__Geothrix--1||g__Marinobacter_A--1||g__Phenylobacterium--1||g__Pseudomonas_D--4||g__Pseudomonas_E--63||g__Rhizobium--1||g__Salinarimonas--1:capture_order_counter=o__Caulobacterales--1||o__Enterobacterales--1||o__Holophagales--1||o__Pseudomonadales--69||o__Rhizobiales--2:capture_phylum_counter=p__Acidobacteriota--1||p__Proteobacteria--73:capture_species_counter=s__BRH-c0 sp000961645--1||s__GCA-002733465 sp002401655--1||s__Geothrix sp017859995--1||s__Marinobacter_A bohaiensis--1||s__Phenylobacterium sp004299445--1||s__Pseudomonas_D pelagia--2||s__Pseudomonas_D sabulinigri--2||s__Pseudomonas_E corrugata--1||s__Pseudomonas_E frederiksbergensis_A--14||s__Pseudomonas_E kilonensis--1||s__Pseudomonas_E sp003013355--1||s__Pseudomonas_E sp003033885--13||s__Pseudomonas_E sp014268745--30||s__Pseudomonas_E sp900113505--1||s__Pseudomonas_E sp900581005--2||s__Rhizobium tumorigenes--1||s__Salinarimonas rosea--1:evalue_avg=1.45696244580533e-60:evalue_max=4.27e-59:evalue_min=2.7e-106:evalue_std=7.379790101342523e-60:evalue_sum=4.953672315738123e-59:gapopen_avg=0.2647058823529412:gapopen_max=2.0:gapopen_min=0.0:gapopen_std=0.511019392943506:gapopen_sum=9.0:gtdb_class_counter=c__Gammaproteobacteria--29:gtdb_domain_counter=d__Bacteria--29:gtdb_family_counter=f__Pseudomonadaceae--29:gtdb_genus_counter=g__Pseudomonas_E--29:gtdb_order_counter=o__Pseudomonadales--29:gtdb_phylum_counter=p__Proteobacteria--29:gtdb_species_counter=s__Pseudomonas_E bijieensis--1||s__Pseudomonas_E brassicacearum--1||s__Pseudomonas_E brassicacearum_A--1||s__Pseudomonas_E chlororaphis_E--1||s__Pseudomonas_E corrugata--1||s__Pseudomonas_E fluorescens_AA--1||s__Pseudomonas_E fluorescens_BY--1||s__Pseudomonas_E fluorescens_Q--1||s__Pseudomonas_E fluorescens_S--1||s__Pseudomonas_E fluorescens_T--1||s__Pseudomonas_E frederiksbergensis_A--1||s__Pseudomonas_E kilonensis--1||s__Pseudomonas_E kilonensis_B--1||s__Pseudomonas_E mediterranea--1||s__Pseudomonas_E neoaurantiaca--1||s__Pseudomonas_E sp000801235--1||s__Pseudomonas_E sp001269775--1||s__Pseudomonas_E sp003033885--1||s__Pseudomonas_E sp006227205--1||s__Pseudomonas_E sp007828215--1||s__Pseudomonas_E sp014268655--1||s__Pseudomonas_E sp014268745--1||s__Pseudomonas_E sp017968885--1||s__Pseudomonas_E sp018325905--1||s__Pseudomonas_E sp900113505--1||s__Pseudomonas_E sp900156465--1||s__Pseudomonas_E sp900581005--1||s__Pseudomonas_E thivervalensis--1||s__Pseudomonas_E viciae--1:heptad_counter=MCP-24H--1||MCP-40H--102:lbd_counter=dCache_2--10||sCache_2--2:lca_tree=g__Pseudomonas_E:length_avg=146.2941176470588:length_max=178.0:length_min=109.0:length_std=24.53510708150448:length_sum=4974.0:mismatch_avg=2.5:mismatch_max=22.0:mismatch_min=0.0:mismatch_std=4.554385166235311:mismatch_sum=85.0:name=N410353:qcovhsp_avg=98.70294117647059:qcovhsp_max=100.0:qcovhsp_min=95.6:qcovhsp_std=0.9421076610025987:qcovhsp_sum=3355.9:qend_avg=147.61764705882354:qend_max=180.0:qend_min=110.0:qend_std=24.862061527291118:qend_sum=5019.0:qstart_avg=2.4411764705882355:qstart_max=3.0:qstart_min=1.0:qstart_std=0.8235612420637519:qstart_sum=83.0:ref_name_counter=GB_GCA_002483145.1_protein.faa_DLHJ01000013.1_112@PF00015_full_PFAM.289.477--1||RS_GCF_000281895.1_protein.faa_NZ_CM001558.1_2456@PF00015_full_PFAM.335.522--8||RS_GCF_001023535.1_protein.faa_NZ_CP011020.1_4456@PF00015_full_PFAM.332.522--21||RS_GCF_001623525.1_protein.faa_NZ_CP015225.1_762@PF00015_full_PFAM.331.528--2||RS_GCF_002091635.1_protein.faa_NZ_BDAC01000030.1_30@PF00015_full_PFAM.475.664--1||RS_GCF_900113505.1_protein.faa_NZ_FOPO01000016.1_24@PF00015_full_PFAM.479.663--1:scovhsp_avg=77.15588235294119:scovhsp_max=93.7:scovhsp_min=55.3:scovhsp_std=12.998349339877635:scovhsp_sum=2623.3000000000006:send_avg=157.1764705882353:send_max=178.0:send_min=109.0:send_std=22.268976365740222:send_sum=5344.0:sstart_avg=12.029411764705882:sstart_max=53.0:sstart_min=1.0:sstart_std=18.269838190916786:sstart_sum=409.0])0.989:0.0352704[&&NHX:Sample_counter=rhizpot1--58||rhizpot2--11||rhizpot3--22||rhiztom1--22||rhiztom2--13||rhiztom3--31:Type_counter=GTDB--292||capture--157:besthit_avg=97.65599999999999:besthit_max=100.0:besthit_min=83.3:besthit_std=3.024423143929327:besthit_sum=9765.599999999999:bitscore_avg=240.545:bitscore_max=303.0:bitscore_min=70.5:bitscore_std=44.74084156607253:bitscore_sum=24054.5:capture_class_counter=c__Alphaproteobacteria--6||c__Clostridia--2||c__Desulfuromonadia--1||c__Dethiobacteria--1||c__Eremiobacteria--1||c__Gammaproteobacteria--141||c__Holophagae--3||c__Krumholzibacteria--1||c__Syntrophobacteria--1:capture_domain_counter=d__Bacteria--157:capture_family_counter=f__Baltobacteraceae--1||f__Beijerinckiaceae--3||f__CAIOGM01--1||f__Caulobacteraceae--1||f__DSM-9756--1||f__Dethiobacteraceae--1||f__Gallionellaceae--5||f__Holophagaceae--3||f__Kangiellaceae--1||f__LZORAL124-64-63--1||f__Oleiphilaceae--1||f__Porticoccaceae--1||f__Pseudomonadaceae--129||f__Rhizobiaceae--1||f__Rhodobacteraceae--1||f__Rhodocyclaceae--2||f__Ruminococcaceae--2||f__Salinisphaeraceae--1||f__Sedimenticolaceae--1:capture_genus_counter=g__Azonexus--1||g__BRH-c0--1||g__Bosea--2||g__CAG-353--2||g__CAIOGM01--1||g__Desulfosoma--1||g__GCA-002733465--1||g__Geothrix--3||g__HKB214--1||g__JAFAHZ01--1||g__LZORAL124-64-63--1||g__Marinobacter_A--1||g__Phenylobacterium--1||g__Pseudomonas_B--1||g__Pseudomonas_D--4||g__Pseudomonas_E--124||g__Rhizobium--1||g__Rhodovulum--1||g__Salinarimonas--1||g__Salinisphaera--1||g__Sedimenticola--1||g__Sideroxydans--5||g__Thauera--1:capture_order_counter=o__Baltobacterales--1||o__Burkholderiales--7||o__Caulobacterales--1||o__Chromatiales--1||o__Dethiobacterales--1||o__Enterobacterales--1||o__Geobacterales--1||o__Holophagales--3||o__LZORAL124-64-63--1||o__Nevskiales--1||o__Oscillospirales--2||o__Pseudomonadales--131||o__Rhizobiales--4||o__Rhodobacterales--1||o__Syntrophobacterales--1:capture_phylum_counter=p__Acidobacteriota--3||p__Desulfobacterota--2||p__Eremiobacterota--1||p__Firmicutes_A--2||p__Firmicutes_D--1||p__Krumholzibacteriota--1||p__Proteobacteria--147:capture_species_counter=s__Azonexus sp002470165--1||s__BRH-c0 sp000961645--1||s__Bosea sp004341515--2||s__CAG-353 sp002395525--2||s__CAIOGM01 sp903902345--1||s__Desulfosoma caldarium--1||s__GCA-002733465 sp002401655--1||s__Geothrix sp016714685--2||s__Geothrix sp017859995--1||s__HKB214 sp018725565--1||s__JAFAHZ01 sp019236975--1||s__LZORAL124-64-63 sp002747875--1||s__Marinobacter_A bohaiensis--1||s__Phenylobacterium sp004299445--1||s__Pseudomonas_B psychrotolerans_C--1||s__Pseudomonas_D pelagia--2||s__Pseudomonas_D sabulinigri--2||s__Pseudomonas_E atacamensis--18||s__Pseudomonas_E capeferrum_A--1||s__Pseudomonas_E corrugata--1||s__Pseudomonas_E fluorescens_AO--1||s__Pseudomonas_E frederiksbergensis_A--14||s__Pseudomonas_E fuscovaginae_A--1||s__Pseudomonas_E iridis--4||s__Pseudomonas_E kilonensis--1||s__Pseudomonas_E koreensis_C--7||s__Pseudomonas_E mandelii_C--1||s__Pseudomonas_E moraviensis_A--10||s__Pseudomonas_E palleroniana--1||s__Pseudomonas_E reinekei--1||s__Pseudomonas_E silesiensis--2||s__Pseudomonas_E sp001297015--10||s__Pseudomonas_E sp002980155--1||s__Pseudomonas_E sp003013355--1||s__Pseudomonas_E sp003033885--13||s__Pseudomonas_E sp014268745--30||s__Pseudomonas_E sp014472415--1||s__Pseudomonas_E sp900113505--1||s__Pseudomonas_E sp900581005--2||s__Pseudomonas_E syringae_E--1||s__Pseudomonas_E veronii--1||s__Rhizobium tumorigenes--1||s__Rhodovulum strictum--1||s__Salinarimonas rosea--1||s__Salinisphaera hydrothermalis--1||s__Sedimenticola thiotaurini--1||s__Sideroxydans sp003445795--5||s__Thauera sp017997795--1:evalue_avg=6.85e-20:evalue_max=6.85e-18:evalue_min=2.33e-106:evalue_std=6.849999999999999e-19:evalue_sum=6.85e-18:gapopen_avg=0.15:gapopen_max=2.0:gapopen_min=0.0:gapopen_std=0.38599209705627263:gapopen_sum=15.0:gtdb_class_counter=c__Gammaproteobacteria--292:gtdb_domain_counter=d__Bacteria--292:gtdb_family_counter=f__Pseudomonadaceae--292:gtdb_genus_counter=g__Pseudomonas_E--292:gtdb_order_counter=o__Pseudomonadales--292:gtdb_phylum_counter=p__Proteobacteria--292:gtdb_species_counter=s__Pseudomonas_E allokribbensis--1||s__Pseudomonas_E anatoliensis--1||s__Pseudomonas_E antarctica_A--1||s__Pseudomonas_E arsenicoxydans--1||s__Pseudomonas_E arsenicoxydans_A--1||s__Pseudomonas_E asplenii--1||s__Pseudomonas_E asplenii_A--1||s__Pseudomonas_E atacamensis--1||s__Pseudomonas_E azotoformans--1||s__Pseudomonas_E azotoformans_A--1||s__Pseudomonas_E azotoformans_B--1||s__Pseudomonas_E baetica--1||s__Pseudomonas_E batumici--1||s__Pseudomonas_E bijieensis--1||s__Pseudomonas_E brassicacearum--1||s__Pseudomonas_E brassicacearum_A--1||s__Pseudomonas_E brassicacearum_D--1||s__Pseudomonas_E brenneri--1||s__Pseudomonas_E canadensis--1||s__Pseudomonas_E cedrina--1||s__Pseudomonas_E chlororaphis--1||s__Pseudomonas_E chlororaphis_D--1||s__Pseudomonas_E chlororaphis_E--1||s__Pseudomonas_E chlororaphis_F--1||s__Pseudomonas_E chlororaphis_G--1||s__Pseudomonas_E corrugata--1||s__Pseudomonas_E costantinii--1||s__Pseudomonas_E cremoris--1||s__Pseudomonas_E crudilactis--1||s__Pseudomonas_E cyclaminis--1||s__Pseudomonas_E edaphica--1||s__Pseudomonas_E extremaustralis--1||s__Pseudomonas_E extremorientalis--1||s__Pseudomonas_E fildesensis--1||s__Pseudomonas_E fluorescens--1||s__Pseudomonas_E fluorescens_A--1||s__Pseudomonas_E fluorescens_AA--1||s__Pseudomonas_E fluorescens_AJ--1||s__Pseudomonas_E fluorescens_AM--1||s__Pseudomonas_E fluorescens_AN--1||s__Pseudomonas_E fluorescens_AO--1||s__Pseudomonas_E fluorescens_AP--1||s__Pseudomonas_E fluorescens_B--1||s__Pseudomonas_E fluorescens_BA--1||s__Pseudomonas_E fluorescens_BB--1||s__Pseudomonas_E fluorescens_BC--1||s__Pseudomonas_E fluorescens_BD--1||s__Pseudomonas_E fluorescens_BE--1||s__Pseudomonas_E fluorescens_BF--1||s__Pseudomonas_E fluorescens_BG--1||s__Pseudomonas_E fluorescens_BJ--1||s__Pseudomonas_E fluorescens_BM--1||s__Pseudomonas_E fluorescens_BN--1||s__Pseudomonas_E fluorescens_BO--1||s__Pseudomonas_E fluorescens_BP--1||s__Pseudomonas_E fluorescens_BQ--1||s__Pseudomonas_E fluorescens_BR--1||s__Pseudomonas_E fluorescens_BT--1||s__Pseudomonas_E fluorescens_BU--1||s__Pseudomonas_E fluorescens_BV--1||s__Pseudomonas_E fluorescens_BW--1||s__Pseudomonas_E fluorescens_BX--1||s__Pseudomonas_E fluorescens_BY--1||s__Pseudomonas_E fluorescens_C--1||s__Pseudomonas_E fluorescens_E--1||s__Pseudomonas_E fluorescens_G--1||s__Pseudomonas_E fluorescens_H--1||s__Pseudomonas_E fluorescens_K--1||s__Pseudomonas_E fluorescens_M--1||s__Pseudomonas_E fluorescens_Q--1||s__Pseudomonas_E fluorescens_S--1||s__Pseudomonas_E fluorescens_T--1||s__Pseudomonas_E fluorescens_W--1||s__Pseudomonas_E fluorescens_X--1||s__Pseudomonas_E frederiksbergensis--1||s__Pseudomonas_E frederiksbergensis_A--1||s__Pseudomonas_E frederiksbergensis_B--1||s__Pseudomonas_E frederiksbergensis_D--1||s__Pseudomonas_E frederiksbergensis_F--1||s__Pseudomonas_E frederiksbergensis_G--1||s__Pseudomonas_E frederiksbergensis_H--2||s__Pseudomonas_E frederiksbergensis_I--1||s__Pseudomonas_E fulgida--1||s__Pseudomonas_E fuscovaginae_A--1||s__Pseudomonas_E fuscovaginae_B--1||s__Pseudomonas_E gessardii--1||s__Pseudomonas_E gingeri_A--1||s__Pseudomonas_E gingeri_B--1||s__Pseudomonas_E gingeri_C--1||s__Pseudomonas_E gingeri_D--1||s__Pseudomonas_E glycinae--1||s__Pseudomonas_E gozinkensis--1||s__Pseudomonas_E granadensis--1||s__Pseudomonas_E gregormendelii--1||s__Pseudomonas_E grimontii--1||s__Pseudomonas_E haemolytica--1||s__Pseudomonas_E helmanticensis--1||s__Pseudomonas_E iridis--1||s__Pseudomonas_E kairouanensis--1||s__Pseudomonas_E kielensis--1||s__Pseudomonas_E kilonensis--1||s__Pseudomonas_E kilonensis_B--1||s__Pseudomonas_E kitaguniensis--1||s__Pseudomonas_E koreensis--1||s__Pseudomonas_E koreensis_A--1||s__Pseudomonas_E koreensis_B--1||s__Pseudomonas_E koreensis_C--1||s__Pseudomonas_E koreensis_E--1||s__Pseudomonas_E kribbensis--1||s__Pseudomonas_E lactis--1||s__Pseudomonas_E libanensis--1||s__Pseudomonas_E lini--1||s__Pseudomonas_E lurida--1||s__Pseudomonas_E mandelii--1||s__Pseudomonas_E mandelii_B--1||s__Pseudomonas_E mandelii_C--1||s__Pseudomonas_E mandelii_D--1||s__Pseudomonas_E marginalis--1||s__Pseudomonas_E marginalis_B--1||s__Pseudomonas_E mediterranea--1||s__Pseudomonas_E migulae--1||s__Pseudomonas_E mohnii--1||s__Pseudomonas_E moraviensis_A--1||s__Pseudomonas_E mucidolens--1||s__Pseudomonas_E mucoides--1||s__Pseudomonas_E neoaurantiaca--1||s__Pseudomonas_E neuropathica--1||s__Pseudomonas_E orientalis--1||s__Pseudomonas_E orientalis_A--1||s__Pseudomonas_E orientalis_B--1||s__Pseudomonas_E palleroniana--1||s__Pseudomonas_E paracarnis--1||s__Pseudomonas_E paralactis--1||s__Pseudomonas_E pisciculturae--1||s__Pseudomonas_E prosekii--1||s__Pseudomonas_E protegens--1||s__Pseudomonas_E protegens_A--1||s__Pseudomonas_E protegens_B--1||s__Pseudomonas_E proteolytica--1||s__Pseudomonas_E putida_A--1||s__Pseudomonas_E putida_S--1||s__Pseudomonas_E reactans--1||s__Pseudomonas_E reinekei--1||s__Pseudomonas_E rhodesiae--1||s__Pseudomonas_E salomonii--1||s__Pseudomonas_E saponiphila--1||s__Pseudomonas_E silesiensis--1||s__Pseudomonas_E simiae--1||s__Pseudomonas_E sivasensis--1||s__Pseudomonas_E sp000242655--1||s__Pseudomonas_E sp000282195--1||s__Pseudomonas_E sp000282275--1||s__Pseudomonas_E sp000282315--1||s__Pseudomonas_E sp000282375--1||s__Pseudomonas_E sp000282415--1||s__Pseudomonas_E sp000282495--1||s__Pseudomonas_E sp000282515--1||s__Pseudomonas_E sp000346755--1||s__Pseudomonas_E sp000512695--1||s__Pseudomonas_E sp000612585--1||s__Pseudomonas_E sp000631985--1||s__Pseudomonas_E sp000633255--1||s__Pseudomonas_E sp000633395--1||s__Pseudomonas_E sp000690905--1||s__Pseudomonas_E sp000801235--1||s__Pseudomonas_E sp000931465--1||s__Pseudomonas_E sp001269775--1||s__Pseudomonas_E sp001269805--1||s__Pseudomonas_E sp001269815--1||s__Pseudomonas_E sp001269925--1||s__Pseudomonas_E sp001297015--1||s__Pseudomonas_E sp001297125--1||s__Pseudomonas_E sp001308855--1||s__Pseudomonas_E sp001427125--1||s__Pseudomonas_E sp001547895--1||s__Pseudomonas_E sp001655595--1||s__Pseudomonas_E sp001655615--1||s__Pseudomonas_E sp001705835--1||s__Pseudomonas_E sp001952855--1||s__Pseudomonas_E sp001984065--1||s__Pseudomonas_E sp002000165--1||s__Pseudomonas_E sp002018875--1||s__Pseudomonas_E sp002112385--1||s__Pseudomonas_E sp002112885--1||s__Pseudomonas_E sp002113045--1||s__Pseudomonas_E sp002113125--1||s__Pseudomonas_E sp002113595--1||s__Pseudomonas_E sp002204795--1||s__Pseudomonas_E sp002263605--1||s__Pseudomonas_E sp002286815--1||s__Pseudomonas_E sp002383725--1||s__Pseudomonas_E sp002814235--1||s__Pseudomonas_E sp002836515--1||s__Pseudomonas_E sp002843605--1||s__Pseudomonas_E sp002874965--1||s__Pseudomonas_E sp002878485--1||s__Pseudomonas_E sp002901475--1||s__Pseudomonas_E sp002979555--1||s__Pseudomonas_E sp002980155--1||s__Pseudomonas_E sp003013355--1||s__Pseudomonas_E sp003014915--1||s__Pseudomonas_E sp003033885--1||s__Pseudomonas_E sp003053805--1||s__Pseudomonas_E sp003061005--1||s__Pseudomonas_E sp003097075--1||s__Pseudomonas_E sp003151075--1||s__Pseudomonas_E sp003208475--1||s__Pseudomonas_E sp003851685--1||s__Pseudomonas_E sp003852235--1||s__Pseudomonas_E sp003852405--1||s__Pseudomonas_E sp004011755--1||s__Pseudomonas_E sp004124275--1||s__Pseudomonas_E sp004136015--1||s__Pseudomonas_E sp004310295--1||s__Pseudomonas_E sp004519405--1||s__Pseudomonas_E sp005938045--1||s__Pseudomonas_E sp006227205--1||s__Pseudomonas_E sp007713465--1||s__Pseudomonas_E sp007828215--1||s__Pseudomonas_E sp008369295--1||s__Pseudomonas_E sp008369325--1||s__Pseudomonas_E sp008370045--1||s__Pseudomonas_E sp009707515--1||s__Pseudomonas_E sp009761815--1||s__Pseudomonas_E sp009764645--1||s__Pseudomonas_E sp009834515--1||s__Pseudomonas_E sp009834565--1||s__Pseudomonas_E sp009861525--1||s__Pseudomonas_E sp009866765--1||s__Pseudomonas_E sp009908285--1||s__Pseudomonas_E sp010095445--1||s__Pseudomonas_E sp011369485--1||s__Pseudomonas_E sp012844475--1||s__Pseudomonas_E sp012935695--1||s__Pseudomonas_E sp012935755--1||s__Pseudomonas_E sp012985465--1||s__Pseudomonas_E sp013359595--1||s__Pseudomonas_E sp013359695--1||s__Pseudomonas_E sp013385985--1||s__Pseudomonas_E sp013386585--1||s__Pseudomonas_E sp013386825--1||s__Pseudomonas_E sp014207255--1||s__Pseudomonas_E sp014268505--1||s__Pseudomonas_E sp014268655--1||s__Pseudomonas_E sp014268745--1||s__Pseudomonas_E sp014268755--1||s__Pseudomonas_E sp014270125--1||s__Pseudomonas_E sp014472415--1||s__Pseudomonas_E sp014851685--1||s__Pseudomonas_E sp014851765--1||s__Pseudomonas_E sp016650635--1||s__Pseudomonas_E sp016650695--1||s__Pseudomonas_E sp016650815--1||s__Pseudomonas_E sp016651105--1||s__Pseudomonas_E sp016651255--1||s__Pseudomonas_E sp016651305--1||s__Pseudomonas_E sp017968885--1||s__Pseudomonas_E sp018325905--1||s__Pseudomonas_E sp018449725--1||s__Pseudomonas_E sp019145475--1||s__Pseudomonas_E sp019200975--1||s__Pseudomonas_E sp900005815--1||s__Pseudomonas_E sp900107395--1||s__Pseudomonas_E sp900109995--1||s__Pseudomonas_E sp900113505--1||s__Pseudomonas_E sp900156465--1||s__Pseudomonas_E sp900187425--1||s__Pseudomonas_E sp900187445--1||s__Pseudomonas_E sp900187505--1||s__Pseudomonas_E sp900187515--1||s__Pseudomonas_E sp900187565--1||s__Pseudomonas_E sp900187605--1||s__Pseudomonas_E sp900187615--1||s__Pseudomonas_E sp900187635--1||s__Pseudomonas_E sp900187645--1||s__Pseudomonas_E sp900580865--1||s__Pseudomonas_E sp900581005--1||s__Pseudomonas_E sp900582195--1||s__Pseudomonas_E sp900583165--1||s__Pseudomonas_E sp900591205--1||s__Pseudomonas_E synxantha--1||s__Pseudomonas_E synxantha_A--1||s__Pseudomonas_E syringae_E--1||s__Pseudomonas_E thivervalensis--1||s__Pseudomonas_E trivialis--1||s__Pseudomonas_E trivialis_B--1||s__Pseudomonas_E veronii--1||s__Pseudomonas_E viciae--1||s__Pseudomonas_E yamanorum--1||s__Pseudomonas_E yamanorum_A--1||s__Pseudomonas_E yamanorum_B--1:heptad_counter=MCP-24H--1||MCP-40H--448:lbd_counter=dCache_2--18||sCache_2--2:lca_tree=g__Pseudomonas_E:length_avg=143.67:length_max=180.0:length_min=44.0:length_std=26.692811047474212:length_sum=14367.0:mismatch_avg=3.21:mismatch_max=22.0:mismatch_min=0.0:mismatch_std=4.1470325279504126:mismatch_sum=321.0:name=N410354:qcovhsp_avg=99.07899999999998:qcovhsp_max=100.0:qcovhsp_min=95.6:qcovhsp_std=1.1618771819166545:qcovhsp_sum=9907.899999999998:qend_avg=144.38:qend_max=180.0:qend_min=46.0:qend_std=26.790161016177695:qend_sum=14438.0:qstart_avg=1.78:qstart_max=6.0:qstart_min=1.0:qstart_std=1.050060123338784:qstart_sum=178.0:ref_name_counter=GB_GCA_001465025.1_protein.faa_LNDO01000006.1_15@PF00015_full_PFAM.516.689--1||GB_GCA_002483145.1_protein.faa_DLHJ01000013.1_112@PF00015_full_PFAM.289.477--1||GB_GCA_016937595.1_protein.faa_JAFHKH010000058.1_1@PF00015_full_PFAM.1.134--1||RS_GCF_000281895.1_protein.faa_NZ_CM001558.1_2456@PF00015_full_PFAM.335.522--8||RS_GCF_000802965.1_protein.faa_NZ_JSAK01000002.1_195@PF00015_full_PFAM.339.522--1||RS_GCF_001023535.1_protein.faa_NZ_CP011020.1_4456@PF00015_full_PFAM.332.522--21||RS_GCF_001269805.1_protein.faa_NZ_LHVM01000014.1_79@PF00015_full_PFAM.329.525--1||RS_GCF_001269815.1_protein.faa_NZ_LHVN01000019.1_152@PF00015_full_PFAM.343.521--1||RS_GCF_001297015.1_protein.faa_NZ_LIGE01000031.1_198@PF00015_full_PFAM.343.522--14||RS_GCF_001594225.2_protein.faa_NZ_CP014205.2_1521@PF00015_full_PFAM.334.521--1||RS_GCF_001623525.1_protein.faa_NZ_CP015225.1_762@PF00015_full_PFAM.331.528--2||RS_GCF_001661075.1_protein.faa_NZ_CP014870.1_2632@PF00015_full_PFAM.335.522--1||RS_GCF_002091635.1_protein.faa_NZ_BDAC01000030.1_30@PF00015_full_PFAM.475.664--1||RS_GCF_003061005.1_protein.faa_NZ_QAIK01000041.1_59@PF00015_full_PFAM.341.417--1||RS_GCF_004801935.1_protein.faa_NZ_SSBS01000005.1_139@PF00015_full_PFAM.341.522--7||RS_GCF_010095445.1_protein.faa_NZ_WFGV01000021.1_38@PF00015_full_PFAM.329.522--25||RS_GCF_010448615.1_protein.faa_NZ_CP048408.1_2906@PF00015_full_PFAM.341.521--1||RS_GCF_011369485.1_protein.faa_NZ_VXCA01000031.1_29@PF00015_full_PFAM.332.523--6||RS_GCF_013385965.1_protein.faa_NZ_JACAOZ010000006.1_209@PF00015_full_PFAM.342.520--1||RS_GCF_017976235.1_protein.faa_NZ_JACVHC010000001.1_974@PF00015_full_PFAM.343.524--1||RS_GCF_019212185.1_protein.faa_NZ_CP078138.1_2994@PF00015_full_PFAM.336.530--2||RS_GCF_900113505.1_protein.faa_NZ_FOPO01000016.1_24@PF00015_full_PFAM.479.663--1||RS_GCF_902497625.1_protein.faa_NZ_CABVGX010000023.1_88@PF00015_full_PFAM.332.522--1:scovhsp_avg=76.96700000000001:scovhsp_max=94.1:scovhsp_min=54.4:scovhsp_std=12.532189301429685:scovhsp_sum=7696.700000000001:send_avg=155.26:send_max=181.0:send_min=59.0:send_std=24.187240980786257:send_sum=15526.0:sstart_avg=12.67:sstart_max=63.0:sstart_min=1.0:sstart_std=16.672153642247512:sstart_sum=1267.0],(((((RS_GCF_002304225.1_protein.faa_NZ_NSLB01000006.1_211@PF00015_full_PFAM.343.527:0.0142199[&&NHX:Type=GTDB:gtdb_class=c__Gammaproteobacteria:gtdb_domain=d__Bacteria:gtdb_family=f__Pseudomonadaceae:gtdb_genus=g__Pseudomonas_E:gtdb_order=o__Pseudomonadales:gtdb_phylum=p__Proteobacteria:gtdb_species=s__Pseudomonas_E sp002304225:heptad=MCP-40H:species=d__Bacteria_p__Proteobacteria_c__Gammaproteobacteria_o__Pseudomonadales_f__Pseudomonadaceae_g__Pseudomonas_E_s__Pseudomonas_E sp002304225],RS_GCF_014207935.1_protein.faa_NZ_JACHLL010000010.1_22@PF00015_full_PFAM.326.530:0.019987[&&NHX:Type=GTDB:gtdb_class=c__Gammaproteobacteria:gtdb_domain=d__Bacteria:gtdb_family=f__Pseudomonadaceae:gtdb_genus=g__Pseudomonas_E:gtdb_order=o__Pseudomonadales:gtdb_phylum=p__Proteobacteria:gtdb_species=s__Pseudomonas_E fluvialis_A:heptad=MCP-40H:species=d__Bacteria_p__Proteobacteria_c__Gammaproteobacteria_o__Pseudomonadales_f__Pseudomonadaceae_g__Pseudomonas_E_s__Pseudomonas_E fluvialis_A])1:0.191059[&&NHX:Sample_counter=:Type_counter=GTDB--2:capture_class_counter=:capture_domain_counter=:capture_family_counter=:capture_genus_counter=:capture_order_counter=:capture_phylum_counter=:capture_species_counter=:evoltype=D:gtdb_class_counter=c__Gammaproteobacteria--2:gtdb_domain_counter=d__Bacteria--2:gtdb_family_counter=f__Pseudomonadaceae--2:gtdb_genus_counter=g__Pseudomonas_E--2:gtdb_order_counter=o__Pseudomonadales--2:gtdb_phylum_counter=p__Proteobacteria--2:gtdb_species_counter=s__Pseudomonas_E fluvialis_A--1||s__Pseudomonas_E sp002304225--1:heptad_counter=MCP-40H--2:lbd_counter=:lca=d__Bacteria:lca_tree=g__Pseudomonas_E:name=N410357:ref_name_counter=],(GB_GCA_903970465.1_protein.faa_CAJCIO010000177.1_39@PF00015_full_PFAM.332.521:0.0314809[&&NHX:Type=GTDB:gtdb_class=c__Gammaproteobacteria:gtdb_domain=d__Bacteria:gtdb_family=f__Pseudomonadaceae:gtdb_genus=g__Pseudomonas_E:gtdb_order=o__Pseudomonadales:gtdb_phylum=p__Proteobacteria:gtdb_species=s__Pseudomonas_E sp903970465:heptad=MCP-40H:species=d__Bacteria_p__Proteobacteria_c__Gammaproteobacteria_o__Pseudomonadales_f__Pseudomonadaceae_g__Pseudomonas_E_s__Pseudomonas_E sp903970465],GB_GCA_002379585.1_protein.faa_DFUE01000052.1_6@PF00015_full_PFAM.328.527:0.0204423[&&NHX:Type=GTDB:gtdb_class=c__Gammaproteobacteria:gtdb_domain=d__Bacteria:gtdb_family=f__Pseudomonadaceae:gtdb_genus=g__Pseudomonas_E:gtdb_order=o__Pseudomonadales:gtdb_phylum=p__Proteobacteria:gtdb_species=s__Pseudomonas_E sp002379585:heptad=MCP-40H:species=d__Bacteria_p__Proteobacteria_c__Gammaproteobacteria_o__Pseudomonadales_f__Pseudomonadaceae_g__Pseudomonas_E_s__Pseudomonas_E sp002379585])0.848:0.0252382[&&NHX:Sample_counter=:Type_counter=GTDB--2:capture_class_counter=:capture_domain_counter=:capture_family_counter=:capture_genus_counter=:capture_order_counter=:capture_phylum_counter=:capture_species_counter=:evoltype=D:gtdb_class_counter=c__Gammaproteobacteria--2:gtdb_domain_counter=d__Bacteria--2:gtdb_family_counter=f__Pseudomonadaceae--2:gtdb_genus_counter=g__Pseudomonas_E--2:gtdb_order_counter=o__Pseudomonadales--2:gtdb_phylum_counter=p__Proteobacteria--2:gtdb_species_counter=s__Pseudomonas_E sp002379585--1||s__Pseudomonas_E sp903970465--1:heptad_counter=MCP-40H--2:lbd_counter=:lca=d__Bacteria:lca_tree=g__Pseudomonas_E:name=N410360:ref_name_counter=])0.146:0.0143656[&&NHX:Sample_counter=:Type_counter=GTDB--4:capture_class_counter=:capture_domain_counter=:capture_family_counter=:capture_genus_counter=:capture_order_counter=:capture_phylum_counter=:capture_species_counter=:evoltype=D:gtdb_class_counter=c__Gammaproteobacteria--4:gtdb_domain_counter=d__Bacteria--4:gtdb_family_counter=f__Pseudomonadaceae--4:gtdb_genus_counter=g__Pseudomonas_E--4:gtdb_order_counter=o__Pseudomonadales--4:gtdb_phylum_counter=p__Proteobacteria--4:gtdb_species_counter=s__Pseudomonas_E fluvialis_A--1||s__Pseudomonas_E sp002304225--1||s__Pseudomonas_E sp002379585--1||s__Pseudomonas_E sp903970465--1:heptad_counter=MCP-40H--4:lbd_counter=:lca=d__Bacteria:lca_tree=g__Pseudomonas_E:name=N410361:ref_name_counter=],(GB_GCA_000497835.1_protein.faa_KI547165.1_489@PF00015_full_PFAM.333.529:0.0135211[&&NHX:Type=GTDB:gtdb_class=c__Gammaproteobacteria:gtdb_domain=d__Bacteria:gtdb_family=f__Pseudomonadaceae:gtdb_genus=g__Pseudomonas_E:gtdb_order=o__Pseudomonadales:gtdb_phylum=p__Proteobacteria:gtdb_species=s__Pseudomonas_E sp000497835:heptad=MCP-40H:species=d__Bacteria_p__Proteobacteria_c__Gammaproteobacteria_o__Pseudomonadales_f__Pseudomonadaceae_g__Pseudomonas_E_s__Pseudomonas_E sp000497835],RS_GCF_000263855.1_protein.faa_NZ_AJWX01000013.1_70@PF00015_full_PFAM.337.526:0.0236642[&&NHX:Type=GTDB:gtdb_class=c__Gammaproteobacteria:gtdb_domain=d__Bacteria:gtdb_family=f__Pseudomonadaceae:gtdb_genus=g__Pseudomonas_E:gtdb_order=o__Pseudomonadales:gtdb_phylum=p__Proteobacteria:gtdb_species=s__Pseudomonas_E sp000263855:heptad=MCP-40H:species=d__Bacteria_p__Proteobacteria_c__Gammaproteobacteria_o__Pseudomonadales_f__Pseudomonadaceae_g__Pseudomonas_E_s__Pseudomonas_E sp000263855])0.949:0.0276958[&&NHX:Sample_counter=:Type_counter=GTDB--2:capture_class_counter=:capture_domain_counter=:capture_family_counter=:capture_genus_counter=:capture_order_counter=:capture_phylum_counter=:capture_species_counter=:evoltype=D:gtdb_class_counter=c__Gammaproteobacteria--2:gtdb_domain_counter=d__Bacteria--2:gtdb_family_counter=f__Pseudomonadaceae--2:gtdb_genus_counter=g__Pseudomonas_E--2:gtdb_order_counter=o__Pseudomonadales--2:gtdb_phylum_counter=p__Proteobacteria--2:gtdb_species_counter=s__Pseudomonas_E sp000263855--1||s__Pseudomonas_E sp000497835--1:heptad_counter=MCP-40H--2:lbd_counter=:lca=d__Bacteria:lca_tree=g__Pseudomonas_E:name=N410364:ref_name_counter=])0.915:0.0235421[&&NHX:Sample_counter=:Type_counter=GTDB--6:capture_class_counter=:capture_domain_counter=:capture_family_counter=:capture_genus_counter=:capture_order_counter=:capture_phylum_counter=:capture_species_counter=:evoltype=D:gtdb_class_counter=c__Gammaproteobacteria--6:gtdb_domain_counter=d__Bacteria--6:gtdb_family_counter=f__Pseudomonadaceae--6:gtdb_genus_counter=g__Pseudomonas_E--6:gtdb_order_counter=o__Pseudomonadales--6:gtdb_phylum_counter=p__Proteobacteria--6:gtdb_species_counter=s__Pseudomonas_E fluvialis_A--1||s__Pseudomonas_E sp000263855--1||s__Pseudomonas_E sp000497835--1||s__Pseudomonas_E sp002304225--1||s__Pseudomonas_E sp002379585--1||s__Pseudomonas_E sp903970465--1:heptad_counter=MCP-40H--6:lbd_counter=:lca=d__Bacteria:lca_tree=g__Pseudomonas_E:name=N410365:ref_name_counter=],(((((74fa90fd-3ec3-4868-bd52-6473b98eb4fc_3@MCPsignal.22.159:0.0123379[&&NHX:Sample=rhizpot3:Type=capture:besthit=99.3:bitscore=231.0:capture_class=c__Gammaproteobacteria:capture_domain=d__Bacteria:capture_family=f__Pseudomonadaceae:capture_genus=g__Pseudomonas_E:capture_order=o__Pseudomonadales:capture_phylum=p__Proteobacteria:capture_species=s__Pseudomonas_E sp900590755:evalue=1.4e-78:gapopen=0.0:heptad=MCP-40H:length=136.0:mismatch=1.0:qcovhsp=99.3:qend=137.0:qstart=2.0:ref_name=RS_GCF_900601905.1_protein.faa_NZ_UWFA01000380.1_55@PF00015_full_PFAM.332.521:scovhsp=72.0:send=177.0:sstart=42.0],3bca0040-75a6-4b18-bff3-44dfea138317_6@MCPsignal.26.144:0.00729431[&&NHX:Sample=rhizpot3:Type=capture:besthit=99.2:bitscore=197.0:capture_class=c__Gammaproteobacteria:capture_domain=d__Bacteria:capture_family=f__Pseudomonadaceae:capture_genus=g__Pseudomonas_E:capture_order=o__Pseudomonadales:capture_phylum=p__Proteobacteria:capture_species=s__Pseudomonas_E sp900590755:evalue=3.03e-65:gapopen=0.0:heptad=MCP-40H:length=118.0:mismatch=1.0:qcovhsp=100.0:qend=118.0:qstart=1.0:ref_name=GB_GCA_900475325.1_protein.faa_LS483371.1_3698@PF00015_full_PFAM.334.521:scovhsp=63.1:send=160.0:sstart=43.0])0:5e-09[&&NHX:Sample_counter=rhizpot3--2:Type_counter=capture--2:besthit_avg=99.25:besthit_max=99.3:besthit_min=99.2:besthit_std=0.07071067811865074:besthit_sum=198.5:bitscore_avg=214.0:bitscore_max=231.0:bitscore_min=197.0:bitscore_std=24.041630560342615:bitscore_sum=428.0:capture_class_counter=c__Gammaproteobacteria--2:capture_domain_counter=d__Bacteria--2:capture_family_counter=f__Pseudomonadaceae--2:capture_genus_counter=g__Pseudomonas_E--2:capture_order_counter=o__Pseudomonadales--2:capture_phylum_counter=p__Proteobacteria--2:capture_species_counter=s__Pseudomonas_E sp900590755--2:evalue_avg=1.51500000000007e-65:evalue_max=3.03e-65:evalue_min=1.4e-78:evalue_std=2.14253354699514e-65:evalue_sum=3.03000000000014e-65:gapopen_avg=0.0:gapopen_max=0.0:gapopen_min=0.0:gapopen_std=0.0:gapopen_sum=0.0:gtdb_class_counter=:gtdb_domain_counter=:gtdb_family_counter=:gtdb_genus_counter=:gtdb_order_counter=:gtdb_phylum_counter=:gtdb_species_counter=:heptad_counter=MCP-40H--2:lbd_counter=:length_avg=127.0:length_max=136.0:length_min=118.0:length_std=12.727922061357855:length_sum=254.0:mismatch_avg=1.0:mismatch_max=1.0:mismatch_min=1.0:mismatch_std=0.0:mismatch_sum=2.0:name=N410368:qcovhsp_avg=99.65:qcovhsp_max=100.0:qcovhsp_min=99.3:qcovhsp_std=0.4949747468305853:qcovhsp_sum=199.3:qend_avg=127.5:qend_max=137.0:qend_min=118.0:qend_std=13.435028842544403:qend_sum=255.0:qstart_avg=1.5:qstart_max=2.0:qstart_min=1.0:qstart_std=0.7071067811865476:qstart_sum=3.0:ref_name_counter=GB_GCA_900475325.1_protein.faa_LS483371.1_3698@PF00015_full_PFAM.334.521--1||RS_GCF_900601905.1_protein.faa_NZ_UWFA01000380.1_55@PF00015_full_PFAM.332.521--1:scovhsp_avg=67.55:scovhsp_max=72.0:scovhsp_min=63.1:scovhsp_std=6.293250352560272:scovhsp_sum=135.1:send_avg=168.5:send_max=177.0:send_min=160.0:send_std=12.020815280171307:send_sum=337.0:sstart_avg=42.5:sstart_max=43.0:sstart_min=42.0:sstart_std=0.7071067811865476:sstart_sum=85.0],((GB_GCA_900475325.1_protein.faa_LS483371.1_3698@PF00015_full_PFAM.334.521:0.00395684[&&NHX:Type=GTDB:gtdb_class=c__Gammaproteobacteria:gtdb_domain=d__Bacteria:gtdb_family=f__Pseudomonadaceae:gtdb_genus=g__Pseudomonas_E:gtdb_order=o__Pseudomonadales:gtdb_phylum=p__Proteobacteria:gtdb_species=s__Pseudomonas_E sp900475325:heptad=MCP-40H:species=d__Bacteria_p__Proteobacteria_c__Gammaproteobacteria_o__Pseudomonadales_f__Pseudomonadaceae_g__Pseudomonas_E_s__Pseudomonas_E sp900475325],RS_GCF_000737245.1_protein.faa_NZ_JPQU01000015.1_9@PF00015_full_PFAM.329.521:0.00379539[&&NHX:Type=GTDB:gtdb_class=c__Gammaproteobacteria:gtdb_domain=d__Bacteria:gtdb_family=f__Pseudomonadaceae:gtdb_genus=g__Pseudomonas_E:gtdb_order=o__Pseudomonadales:gtdb_phylum=p__Proteobacteria:gtdb_species=s__Pseudomonas_E syringae_J:heptad=MCP-40H:species=d__Bacteria_p__Proteobacteria_c__Gammaproteobacteria_o__Pseudomonadales_f__Pseudomonadaceae_g__Pseudomonas_E_s__Pseudomonas_E syringae_J])0.795:0.0037879[&&NHX:Sample_counter=:Type_counter=GTDB--2:capture_class_counter=:capture_domain_counter=:capture_family_counter=:capture_genus_counter=:capture_order_counter=:capture_phylum_counter=:capture_species_counter=:evoltype=D:gtdb_class_counter=c__Gammaproteobacteria--2:gtdb_domain_counter=d__Bacteria--2:gtdb_family_counter=f__Pseudomonadaceae--2:gtdb_genus_counter=g__Pseudomonas_E--2:gtdb_order_counter=o__Pseudomonadales--2:gtdb_phylum_counter=p__Proteobacteria--2:gtdb_species_counter=s__Pseudomonas_E sp900475325--1||s__Pseudomonas_E syringae_J--1:heptad_counter=MCP-40H--2:lbd_counter=:lca=d__Bacteria:lca_tree=g__Pseudomonas_E:name=N410371:ref_name_counter=],(RS_GCF_900590755.1_protein.faa_NZ_UUOC01000025.1_176@PF00015_full_PFAM.330.520:5e-09[&&NHX:Type=GTDB:gtdb_class=c__Gammaproteobacteria:gtdb_domain=d__Bacteria:gtdb_family=f__Pseudomonadaceae:gtdb_genus=g__Pseudomonas_E:gtdb_order=o__Pseudomonadales:gtdb_phylum=p__Proteobacteria:gtdb_species=s__Pseudomonas_E sp900590755:heptad=MCP-40H:species=d__Bacteria_p__Proteobacteria_c__Gammaproteobacteria_o__Pseudomonadales_f__Pseudomonadaceae_g__Pseudomonas_E_s__Pseudomonas_E sp900590755],RS_GCF_900601905.1_protein.faa_NZ_UWFA01000380.1_55@PF00015_full_PFAM.332.521:0.00771801[&&NHX:Type=GTDB:gtdb_class=c__Gammaproteobacteria:gtdb_domain=d__Bacteria:gtdb_family=f__Pseudomonadaceae:gtdb_genus=g__Pseudomonas_E:gtdb_order=o__Pseudomonadales:gtdb_phylum=p__Proteobacteria:gtdb_species=s__Pseudomonas_E sp900601905:heptad=MCP-40H:species=d__Bacteria_p__Proteobacteria_c__Gammaproteobacteria_o__Pseudomonadales_f__Pseudomonadaceae_g__Pseudomonas_E_s__Pseudomonas_E sp900601905])0:5e-09[&&NHX:Sample_counter=:Type_counter=GTDB--2:capture_class_counter=:capture_domain_counter=:capture_family_counter=:capture_genus_counter=:capture_order_counter=:capture_phylum_counter=:capture_species_counter=:evoltype=D:gtdb_class_counter=c__Gammaproteobacteria--2:gtdb_domain_counter=d__Bacteria--2:gtdb_family_counter=f__Pseudomonadaceae--2:gtdb_genus_counter=g__Pseudomonas_E--2:gtdb_order_counter=o__Pseudomonadales--2:gtdb_phylum_counter=p__Proteobacteria--2:gtdb_species_counter=s__Pseudomonas_E sp900590755--1||s__Pseudomonas_E sp900601905--1:heptad_counter=MCP-40H--2:lbd_counter=:lca=d__Bacteria:lca_tree=g__Pseudomonas_E:name=N410374:ref_name_counter=])0:5e-09[&&NHX:Sample_counter=:Type_counter=GTDB--4:capture_class_counter=:capture_domain_counter=:capture_family_counter=:capture_genus_counter=:capture_order_counter=:capture_phylum_counter=:capture_species_counter=:evoltype=D:gtdb_class_counter=c__Gammaproteobacteria--4:gtdb_domain_counter=d__Bacteria--4:gtdb_family_counter=f__Pseudomonadaceae--4:gtdb_genus_counter=g__Pseudomonas_E--4:gtdb_order_counter=o__Pseudomonadales--4:gtdb_phylum_counter=p__Proteobacteria--4:gtdb_species_counter=s__Pseudomonas_E sp900475325--1||s__Pseudomonas_E sp900590755--1||s__Pseudomonas_E sp900601905--1||s__Pseudomonas_E syringae_J--1:heptad_counter=MCP-40H--4:lbd_counter=:lca=d__Bacteria:lca_tree=g__Pseudomonas_E:name=N410375:ref_name_counter=])0.937:0.0156173[&&NHX:Sample_counter=rhizpot3--2:Type_counter=GTDB--4||capture--2:besthit_avg=99.25:besthit_max=99.3:besthit_min=99.2:besthit_std=0.07071067811865074:besthit_sum=198.5:bitscore_avg=214.0:bitscore_max=231.0:bitscore_min=197.0:bitscore_std=24.041630560342615:bitscore_sum=428.0:capture_class_counter=c__Gammaproteobacteria--2:capture_domain_counter=d__Bacteria--2:capture_family_counter=f__Pseudomonadaceae--2:capture_genus_counter=g__Pseudomonas_E--2:capture_order_counter=o__Pseudomonadales--2:capture_phylum_counter=p__Proteobacteria--2:capture_species_counter=s__Pseudomonas_E sp900590755--2:evalue_avg=1.51500000000007e-65:evalue_max=3.03e-65:evalue_min=1.4e-78:evalue_std=2.14253354699514e-65:evalue_sum=3.03000000000014e-65:gapopen_avg=0.0:gapopen_max=0.0:gapopen_min=0.0:gapopen_std=0.0:gapopen_sum=0.0:gtdb_class_counter=c__Gammaproteobacteria--4:gtdb_domain_counter=d__Bacteria--4:gtdb_family_counter=f__Pseudomonadaceae--4:gtdb_genus_counter=g__Pseudomonas_E--4:gtdb_order_counter=o__Pseudomonadales--4:gtdb_phylum_counter=p__Proteobacteria--4:gtdb_species_counter=s__Pseudomonas_E sp900475325--1||s__Pseudomonas_E sp900590755--1||s__Pseudomonas_E sp900601905--1||s__Pseudomonas_E syringae_J--1:heptad_counter=MCP-40H--6:lbd_counter=:lca_tree=g__Pseudomonas_E:length_avg=127.0:length_max=136.0:length_min=118.0:length_std=12.727922061357855:length_sum=254.0:mismatch_avg=1.0:mismatch_max=1.0:mismatch_min=1.0:mismatch_std=0.0:mismatch_sum=2.0:name=N410376:qcovhsp_avg=99.65:qcovhsp_max=100.0:qcovhsp_min=99.3:qcovhsp_std=0.4949747468305853:qcovhsp_sum=199.3:qend_avg=127.5:qend_max=137.0:qend_min=118.0:qend_std=13.435028842544403:qend_sum=255.0:qstart_avg=1.5:qstart_max=2.0:qstart_min=1.0:qstart_std=0.7071067811865476:qstart_sum=3.0:ref_name_counter=GB_GCA_900475325.1_protein.faa_LS483371.1_3698@PF00015_full_PFAM.334.521--1||RS_GCF_900601905.1_protein.faa_NZ_UWFA01000380.1_55@PF00015_full_PFAM.332.521--1:scovhsp_avg=67.55:scovhsp_max=72.0:scovhsp_min=63.1:scovhsp_std=6.293250352560272:scovhsp_sum=135.1:send_avg=168.5:send_max=177.0:send_min=160.0:send_std=12.020815280171307:send_sum=337.0:sstart_avg=42.5:sstart_max=43.0:sstart_min=42.0:sstart_std=0.7071067811865476:sstart_sum=85.0],((RS_GCF_000416235.1_protein.faa_NZ_ATLO01000044.1_4@PF00015_full_PFAM.340.520:5e-09[&&NHX:Type=GTDB:gtdb_class=c__Gammaproteobacteria:gtdb_domain=d__Bacteria:gtdb_family=f__Pseudomonadaceae:gtdb_genus=g__Pseudomonas_E:gtdb_order=o__Pseudomonadales:gtdb_phylum=p__Proteobacteria:gtdb_species=s__Pseudomonas_E sp000416235:heptad=MCP-40H:species=d__Bacteria_p__Proteobacteria_c__Gammaproteobacteria_o__Pseudomonadales_f__Pseudomonadaceae_g__Pseudomonas_E_s__Pseudomonas_E sp000416235],RS_GCF_001698815.1_protein.faa_NZ_LGSI01000041.1_2@PF00015_full_PFAM.341.524:5e-09[&&NHX:Type=GTDB:gtdb_class=c__Gammaproteobacteria:gtdb_domain=d__Bacteria:gtdb_family=f__Pseudomonadaceae:gtdb_genus=g__Pseudomonas_E:gtdb_order=o__Pseudomonadales:gtdb_phylum=p__Proteobacteria:gtdb_species=s__Pseudomonas_E syringae_A:heptad=MCP-40H:species=d__Bacteria_p__Proteobacteria_c__Gammaproteobacteria_o__Pseudomonadales_f__Pseudomonadaceae_g__Pseudomonas_E_s__Pseudomonas_E syringae_A])0.982:0.0270477[&&NHX:Sample_counter=:Type_counter=GTDB--2:capture_class_counter=:capture_domain_counter=:capture_family_counter=:capture_genus_counter=:capture_order_counter=:capture_phylum_counter=:capture_species_counter=:evoltype=D:gtdb_class_counter=c__Gammaproteobacteria--2:gtdb_domain_counter=d__Bacteria--2:gtdb_family_counter=f__Pseudomonadaceae--2:gtdb_genus_counter=g__Pseudomonas_E--2:gtdb_order_counter=o__Pseudomonadales--2:gtdb_phylum_counter=p__Proteobacteria--2:gtdb_species_counter=s__Pseudomonas_E sp000416235--1||s__Pseudomonas_E syringae_A--1:heptad_counter=MCP-40H--2:lbd_counter=:lca=d__Bacteria:lca_tree=g__Pseudomonas_E:name=N410379:ref_name_counter=],(RS_GCF_900602065.1_protein.faa_NZ_UWFN01000285.1_56@PF00015_full_PFAM.337.526:0.00908148[&&NHX:Type=GTDB:gtdb_class=c__Gammaproteobacteria:gtdb_domain=d__Bacteria:gtdb_family=f__Pseudomonadaceae:gtdb_genus=g__Pseudomonas_E:gtdb_order=o__Pseudomonadales:gtdb_phylum=p__Proteobacteria:gtdb_species=s__Pseudomonas_E sp900602065:heptad=MCP-40H:species=d__Bacteria_p__Proteobacteria_c__Gammaproteobacteria_o__Pseudomonadales_f__Pseudomonadaceae_g__Pseudomonas_E_s__Pseudomonas_E sp900602065],(RS_GCF_002699985.1_protein.faa_NZ_LKBT01000001.1_182@PF00015_full_PFAM.335.520:5e-09[&&NHX:Type=GTDB:gtdb_class=c__Gammaproteobacteria:gtdb_domain=d__Bacteria:gtdb_family=f__Pseudomonadaceae:gtdb_genus=g__Pseudomonas_E:gtdb_order=o__Pseudomonadales:gtdb_phylum=p__Proteobacteria:gtdb_species=s__Pseudomonas_E sp002699985:heptad=MCP-40H:species=d__Bacteria_p__Proteobacteria_c__Gammaproteobacteria_o__Pseudomonadales_f__Pseudomonadaceae_g__Pseudomonas_E_s__Pseudomonas_E sp002699985],(RS_GCF_014357575.1_protein.faa_NZ_JACONW010000047.1_1@PF00015_full_PFAM.331.524:0.00369481[&&NHX:Type=GTDB:gtdb_class=c__Gammaproteobacteria:gtdb_domain=d__Bacteria:gtdb_family=f__Pseudomonadaceae:gtdb_genus=g__Pseudomonas_E:gtdb_order=o__Pseudomonadales:gtdb_phylum=p__Proteobacteria:gtdb_species=s__Pseudomonas_E foliumensis:heptad=MCP-40H:species=d__Bacteria_p__Proteobacteria_c__Gammaproteobacteria_o__Pseudomonadales_f__Pseudomonadaceae_g__Pseudomonas_E_s__Pseudomonas_E foliumensis],RS_GCF_002158995.1_protein.faa_NZ_LOHF01000008.1_29@PF00015_full_PFAM.336.530:0.00983828[&&NHX:Type=GTDB:gtdb_class=c__Gammaproteobacteria:gtdb_domain=d__Bacteria:gtdb_family=f__Pseudomonadaceae:gtdb_genus=g__Pseudomonas_E:gtdb_order=o__Pseudomonadales:gtdb_phylum=p__Proteobacteria:gtdb_species=s__Pseudomonas_E caspiana:heptad=MCP-40H:species=d__Bacteria_p__Proteobacteria_c__Gammaproteobacteria_o__Pseudomonadales_f__Pseudomonadaceae_g__Pseudomonas_E_s__Pseudomonas_E caspiana])0:5e-09[&&NHX:Sample_counter=:Type_counter=GTDB--2:capture_class_counter=:capture_domain_counter=:capture_family_counter=:capture_genus_counter=:capture_order_counter=:capture_phylum_counter=:capture_species_counter=:evoltype=D:gtdb_class_counter=c__Gammaproteobacteria--2:gtdb_domain_counter=d__Bacteria--2:gtdb_family_counter=f__Pseudomonadaceae--2:gtdb_genus_counter=g__Pseudomonas_E--2:gtdb_order_counter=o__Pseudomonadales--2:gtdb_phylum_counter=p__Proteobacteria--2:gtdb_species_counter=s__Pseudomonas_E caspiana--1||s__Pseudomonas_E foliumensis--1:heptad_counter=MCP-40H--2:lbd_counter=:lca=d__Bacteria:lca_tree=g__Pseudomonas_E:name=N410384:ref_name_counter=])0.838:0.00926194[&&NHX:Sample_counter=:Type_counter=GTDB--3:capture_class_counter=:capture_domain_counter=:capture_family_counter=:capture_genus_counter=:capture_order_counter=:capture_phylum_counter=:capture_species_counter=:evoltype=D:gtdb_class_counter=c__Gammaproteobacteria--3:gtdb_domain_counter=d__Bacteria--3:gtdb_family_counter=f__Pseudomonadaceae--3:gtdb_genus_counter=g__Pseudomonas_E--3:gtdb_order_counter=o__Pseudomonadales--3:gtdb_phylum_counter=p__Proteobacteria--3:gtdb_species_counter=s__Pseudomonas_E caspiana--1||s__Pseudomonas_E foliumensis--1||s__Pseudomonas_E sp002699985--1:heptad_counter=MCP-40H--3:lbd_counter=:lca=d__Bacteria:lca_tree=g__Pseudomonas_E:name=N410385:ref_name_counter=])0.684:0.00562415[&&NHX:Sample_counter=:Type_counter=GTDB--4:capture_class_counter=:capture_domain_counter=:capture_family_counter=:capture_genus_counter=:capture_order_counter=:capture_phylum_counter=:capture_species_counter=:evoltype=D:gtdb_class_counter=c__Gammaproteobacteria--4:gtdb_domain_counter=d__Bacteria--4:gtdb_family_counter=f__Pseudomonadaceae--4:gtdb_genus_counter=g__Pseudomonas_E--4:gtdb_order_counter=o__Pseudomonadales--4:gtdb_phylum_counter=p__Proteobacteria--4:gtdb_species_counter=s__Pseudomonas_E caspiana--1||s__Pseudomonas_E foliumensis--1||s__Pseudomonas_E sp002699985--1||s__Pseudomonas_E sp900602065--1:heptad_counter=MCP-40H--4:lbd_counter=:lca=d__Bacteria:lca_tree=g__Pseudomonas_E:name=N410386:ref_name_counter=])0.87:0.00953611[&&NHX:Sample_counter=:Type_counter=GTDB--6:capture_class_counter=:capture_domain_counter=:capture_family_counter=:capture_genus_counter=:capture_order_counter=:capture_phylum_counter=:capture_species_counter=:evoltype=D:gtdb_class_counter=c__Gammaproteobacteria--6:gtdb_domain_counter=d__Bacteria--6:gtdb_family_counter=f__Pseudomonadaceae--6:gtdb_genus_counter=g__Pseudomonas_E--6:gtdb_order_counter=o__Pseudomonadales--6:gtdb_phylum_counter=p__Proteobacteria--6:gtdb_species_counter=s__Pseudomonas_E caspiana--1||s__Pseudomonas_E foliumensis--1||s__Pseudomonas_E sp000416235--1||s__Pseudomonas_E sp002699985--1||s__Pseudomonas_E sp900602065--1||s__Pseudomonas_E syringae_A--1:heptad_counter=MCP-40H--6:lbd_counter=:lca=d__Bacteria:lca_tree=g__Pseudomonas_E:name=N410387:ref_name_counter=])0.524:0.00898375[&&NHX:Sample_counter=rhizpot3--2:Type_counter=GTDB--10||capture--2:besthit_avg=99.25:besthit_max=99.3:besthit_min=99.2:besthit_std=0.07071067811865074:besthit_sum=198.5:bitscore_avg=214.0:bitscore_max=231.0:bitscore_min=197.0:bitscore_std=24.041630560342615:bitscore_sum=428.0:capture_class_counter=c__Gammaproteobacteria--2:capture_domain_counter=d__Bacteria--2:capture_family_counter=f__Pseudomonadaceae--2:capture_genus_counter=g__Pseudomonas_E--2:capture_order_counter=o__Pseudomonadales--2:capture_phylum_counter=p__Proteobacteria--2:capture_species_counter=s__Pseudomonas_E sp900590755--2:evalue_avg=1.51500000000007e-65:evalue_max=3.03e-65:evalue_min=1.4e-78:evalue_std=2.14253354699514e-65:evalue_sum=3.03000000000014e-65:gapopen_avg=0.0:gapopen_max=0.0:gapopen_min=0.0:gapopen_std=0.0:gapopen_sum=0.0:gtdb_class_counter=c__Gammaproteobacteria--10:gtdb_domain_counter=d__Bacteria--10:gtdb_family_counter=f__Pseudomonadaceae--10:gtdb_genus_counter=g__Pseudomonas_E--10:gtdb_order_counter=o__Pseudomonadales--10:gtdb_phylum_counter=p__Proteobacteria--10:gtdb_species_counter=s__Pseudomonas_E caspiana--1||s__Pseudomonas_E foliumensis--1||s__Pseudomonas_E sp000416235--1||s__Pseudomonas_E sp002699985--1||s__Pseudomonas_E sp900475325--1||s__Pseudomonas_E sp900590755--1||s__Pseudomonas_E sp900601905--1||s__Pseudomonas_E sp900602065--1||s__Pseudomonas_E syringae_A--1||s__Pseudomonas_E syringae_J--1:heptad_counter=MCP-40H--12:lbd_counter=:lca_tree=g__Pseudomonas_E:length_avg=127.0:length_max=136.0:length_min=118.0:length_std=12.727922061357855:length_sum=254.0:mismatch_avg=1.0:mismatch_max=1.0:mismatch_min=1.0:mismatch_std=0.0:mismatch_sum=2.0:name=N410388:qcovhsp_avg=99.65:qcovhsp_max=100.0:qcovhsp_min=99.3:qcovhsp_std=0.4949747468305853:qcovhsp_sum=199.3:qend_avg=127.5:qend_max=137.0:qend_min=118.0:qend_std=13.435028842544403:qend_sum=255.0:qstart_avg=1.5:qstart_max=2.0:qstart_min=1.0:qstart_std=0.7071067811865476:qstart_sum=3.0:ref_name_counter=GB_GCA_900475325.1_protein.faa_LS483371.1_3698@PF00015_full_PFAM.334.521--1||RS_GCF_900601905.1_protein.faa_NZ_UWFA01000380.1_55@PF00015_full_PFAM.332.521--1:scovhsp_avg=67.55:scovhsp_max=72.0:scovhsp_min=63.1:scovhsp_std=6.293250352560272:scovhsp_sum=135.1:send_avg=168.5:send_max=177.0:send_min=160.0:send_std=12.020815280171307:send_sum=337.0:sstart_avg=42.5:sstart_max=43.0:sstart_min=42.0:sstart_std=0.7071067811865476:sstart_sum=85.0],(((((RS_GCF_017165745.1_protein.faa_NZ_JAFGZF010000009.1_125@PF00015_full_PFAM.334.525:0[&&NHX:Type=GTDB:gtdb_class=c__Gammaproteobacteria:gtdb_domain=d__Bacteria:gtdb_family=f__Pseudomonadaceae:gtdb_genus=g__Pseudomonas_E:gtdb_order=o__Pseudomonadales:gtdb_phylum=p__Proteobacteria:gtdb_species=s__Pseudomonas_E capsici:heptad=MCP-40H:species=d__Bacteria_p__Proteobacteria_c__Gammaproteobacteria_o__Pseudomonadales_f__Pseudomonadaceae_g__Pseudomonas_E_s__Pseudomonas_E capsici],RS_GCF_015471405.1_protein.faa_NZ_BLVZ01000014.1_4@PF00015_full_PFAM.334.525:0[&&NHX:Type=GTDB:gtdb_class=c__Gammaproteobacteria:gtdb_domain=d__Bacteria:gtdb_family=f__Pseudomonadaceae:gtdb_genus=g__Pseudomonas_E:gtdb_order=o__Pseudomonadales:gtdb_phylum=p__Proteobacteria:gtdb_species=s__Pseudomonas_E cichorii_D:heptad=MCP-40H:species=d__Bacteria_p__Proteobacteria_c__Gammaproteobacteria_o__Pseudomonadales_f__Pseudomonadaceae_g__Pseudomonas_E_s__Pseudomonas_E cichorii_D])0:0[&&NHX:Sample_counter=:Type_counter=GTDB--2:capture_class_counter=:capture_domain_counter=:capture_family_counter=:capture_genus_counter=:capture_order_counter=:capture_phylum_counter=:capture_species_counter=:evoltype=D:gtdb_class_counter=c__Gammaproteobacteria--2:gtdb_domain_counter=d__Bacteria--2:gtdb_family_counter=f__Pseudomonadaceae--2:gtdb_genus_counter=g__Pseudomonas_E--2:gtdb_order_counter=o__Pseudomonadales--2:gtdb_phylum_counter=p__Proteobacteria--2:gtdb_species_counter=s__Pseudomonas_E capsici--1||s__Pseudomonas_E cichorii_D--1:heptad_counter=MCP-40H--2:lbd_counter=:lca=d__Bacteria:lca_tree=g__Pseudomonas_E:name=N410391:ref_name_counter=],RS_GCF_003700275.1_protein.faa_NZ_RBRE01000085.1_126@PF00015_full_PFAM.334.525:0[&&NHX:Type=GTDB:gtdb_class=c__Gammaproteobacteria:gtdb_domain=d__Bacteria:gtdb_family=f__Pseudomonadaceae:gtdb_genus=g__Pseudomonas_E:gtdb_order=o__Pseudomonadales:gtdb_phylum=p__Proteobacteria:gtdb_species=s__Pseudomonas_E cichorii_B:heptad=MCP-40H:species=d__Bacteria_p__Proteobacteria_c__Gammaproteobacteria_o__Pseudomonadales_f__Pseudomonadaceae_g__Pseudomonas_E_s__Pseudomonas_E cichorii_B]):5e-09[&&NHX:Sample_counter=:Type_counter=GTDB--3:capture_class_counter=:capture_domain_counter=:capture_family_counter=:capture_genus_counter=:capture_order_counter=:capture_phylum_counter=:capture_species_counter=:evoltype=D:gtdb_class_counter=c__Gammaproteobacteria--3:gtdb_domain_counter=d__Bacteria--3:gtdb_family_counter=f__Pseudomonadaceae--3:gtdb_genus_counter=g__Pseudomonas_E--3:gtdb_order_counter=o__Pseudomonadales--3:gtdb_phylum_counter=p__Proteobacteria--3:gtdb_species_counter=s__Pseudomonas_E capsici--1||s__Pseudomonas_E cichorii_B--1||s__Pseudomonas_E cichorii_D--1:heptad_counter=MCP-40H--3:lbd_counter=:lca=d__Bacteria:lca_tree=g__Pseudomonas_E:name=N410393:ref_name_counter=],(RS_GCF_018343775.1_protein.faa_NZ_CP074349.1_1552@PF00015_full_PFAM.330.525:0.00374793[&&NHX:Type=GTDB:gtdb_class=c__Gammaproteobacteria:gtdb_domain=d__Bacteria:gtdb_family=f__Pseudomonadaceae:gtdb_genus=g__Pseudomonas_E:gtdb_order=o__Pseudomonadales:gtdb_phylum=p__Proteobacteria:gtdb_species=s__Pseudomonas_E cichorii:heptad=MCP-40H:species=d__Bacteria_p__Proteobacteria_c__Gammaproteobacteria_o__Pseudomonadales_f__Pseudomonadaceae_g__Pseudomonas_E_s__Pseudomonas_E cichorii],RS_GCF_018968705.1_protein.faa_NZ_CP076668.1_1501@PF00015_full_PFAM.333.525:5e-09[&&NHX:Type=GTDB:gtdb_class=c__Gammaproteobacteria:gtdb_domain=d__Bacteria:gtdb_family=f__Pseudomonadaceae:gtdb_genus=g__Pseudomonas_E:gtdb_order=o__Pseudomonadales:gtdb_phylum=p__Proteobacteria:gtdb_species=s__Pseudomonas_E cichorii_C:heptad=MCP-40H:species=d__Bacteria_p__Proteobacteria_c__Gammaproteobacteria_o__Pseudomonadales_f__Pseudomonadaceae_g__Pseudomonas_E_s__Pseudomonas_E cichorii_C])0:5e-09[&&NHX:Sample_counter=:Type_counter=GTDB--2:capture_class_counter=:capture_domain_counter=:capture_family_counter=:capture_genus_counter=:capture_order_counter=:capture_phylum_counter=:capture_species_counter=:evoltype=D:gtdb_class_counter=c__Gammaproteobacteria--2:gtdb_domain_counter=d__Bacteria--2:gtdb_family_counter=f__Pseudomonadaceae--2:gtdb_genus_counter=g__Pseudomonas_E--2:gtdb_order_counter=o__Pseudomonadales--2:gtdb_phylum_counter=p__Proteobacteria--2:gtdb_species_counter=s__Pseudomonas_E cichorii--1||s__Pseudomonas_E cichorii_C--1:heptad_counter=MCP-40H--2:lbd_counter=:lca=d__Bacteria:lca_tree=g__Pseudomonas_E:name=N410396:ref_name_counter=])0.77:0.00405074[&&NHX:Sample_counter=:Type_counter=GTDB--5:capture_class_counter=:capture_domain_counter=:capture_family_counter=:capture_genus_counter=:capture_order_counter=:capture_phylum_counter=:capture_species_counter=:evoltype=D:gtdb_class_counter=c__Gammaproteobacteria--5:gtdb_domain_counter=d__Bacteria--5:gtdb_family_counter=f__Pseudomonadaceae--5:gtdb_genus_counter=g__Pseudomonas_E--5:gtdb_order_counter=o__Pseudomonadales--5:gtdb_phylum_counter=p__Proteobacteria--5:gtdb_species_counter=s__Pseudomonas_E capsici--1||s__Pseudomonas_E cichorii--1||s__Pseudomonas_E cichorii_B--1||s__Pseudomonas_E cichorii_C--1||s__Pseudomonas_E cichorii_D--1:heptad_counter=MCP-40H--5:lbd_counter=:lca=d__Bacteria:lca_tree=g__Pseudomonas_E:name=N410397:ref_name_counter=],((((RS_GCF_900143095.1_protein.faa_NZ_FRDA01000004.1_99@PF00015_full_PFAM.332.524:0.00758067[&&NHX:Type=GTDB:gtdb_class=c__Gammaproteobacteria:gtdb_domain=d__Bacteria:gtdb_family=f__Pseudomonadaceae:gtdb_genus=g__Pseudomonas_E:gtdb_order=o__Pseudomonadales:gtdb_phylum=p__Proteobacteria:gtdb_species=s__Pseudomonas_E asturiensis:heptad=MCP-40H:species=d__Bacteria_p__Proteobacteria_c__Gammaproteobacteria_o__Pseudomonadales_f__Pseudomonadaceae_g__Pseudomonas_E_s__Pseudomonas_E asturiensis],RS_GCF_014358015.1_protein.faa_NZ_JACONV010000012.1_37@PF00015_full_PFAM.339.532:6e-09[&&NHX:Type=GTDB:gtdb_class=c__Gammaproteobacteria:gtdb_domain=d__Bacteria:gtdb_family=f__Pseudomonadaceae:gtdb_genus=g__Pseudomonas_E:gtdb_order=o__Pseudomonadales:gtdb_phylum=p__Proteobacteria:gtdb_species=s__Pseudomonas_E triticumensis:heptad=MCP-40H:species=d__Bacteria_p__Proteobacteria_c__Gammaproteobacteria_o__Pseudomonadales_f__Pseudomonadaceae_g__Pseudomonas_E_s__Pseudomonas_E triticumensis])0.796:0.00374131[&&NHX:Sample_counter=:Type_counter=GTDB--2:capture_class_counter=:capture_domain_counter=:capture_family_counter=:capture_genus_counter=:capture_order_counter=:capture_phylum_counter=:capture_species_counter=:evoltype=D:gtdb_class_counter=c__Gammaproteobacteria--2:gtdb_domain_counter=d__Bacteria--2:gtdb_family_counter=f__Pseudomonadaceae--2:gtdb_genus_counter=g__Pseudomonas_E--2:gtdb_order_counter=o__Pseudomonadales--2:gtdb_phylum_counter=p__Proteobacteria--2:gtdb_species_counter=s__Pseudomonas_E asturiensis--1||s__Pseudomonas_E triticumensis--1:heptad_counter=MCP-40H--2:lbd_counter=:lca=d__Bacteria:lca_tree=g__Pseudomonas_E:name=N410400:ref_name_counter=],RS_GCF_001642795.1_protein.faa_NZ_LKEH01000043.1_304@PF00015_full_PFAM.330.527:0.00367206[&&NHX:Type=GTDB:gtdb_class=c__Gammaproteobacteria:gtdb_domain=d__Bacteria:gtdb_family=f__Pseudomonadaceae:gtdb_genus=g__Pseudomonas_E:gtdb_order=o__Pseudomonadales:gtdb_phylum=p__Proteobacteria:gtdb_species=s__Pseudomonas_E viridiflava:heptad=MCP-40H:species=d__Bacteria_p__Proteobacteria_c__Gammaproteobacteria_o__Pseudomonadales_f__Pseudomonadaceae_g__Pseudomonas_E_s__Pseudomonas_E viridiflava])0.416:0.00367979[&&NHX:Sample_counter=:Type_counter=GTDB--3:capture_class_counter=:capture_domain_counter=:capture_family_counter=:capture_genus_counter=:capture_order_counter=:capture_phylum_counter=:capture_species_counter=:evoltype=D:gtdb_class_counter=c__Gammaproteobacteria--3:gtdb_domain_counter=d__Bacteria--3:gtdb_family_counter=f__Pseudomonadaceae--3:gtdb_genus_counter=g__Pseudomonas_E--3:gtdb_order_counter=o__Pseudomonadales--3:gtdb_phylum_counter=p__Proteobacteria--3:gtdb_species_counter=s__Pseudomonas_E asturiensis--1||s__Pseudomonas_E triticumensis--1||s__Pseudomonas_E viridiflava--1:heptad_counter=MCP-40H--3:lbd_counter=:lca=d__Bacteria:lca_tree=g__Pseudomonas_E:name=N410402:ref_name_counter=],(RS_GCF_002723575.1_protein.faa_NZ_LKCA01000023.1_102@PF00015_full_PFAM.399.597:0.00425185[&&NHX:Type=GTDB:gtdb_class=c__Gammaproteobacteria:gtdb_domain=d__Bacteria:gtdb_family=f__Pseudomonadaceae:gtdb_genus=g__Pseudomonas_E:gtdb_order=o__Pseudomonadales:gtdb_phylum=p__Proteobacteria:gtdb_species=s__Pseudomonas_E viridiflava_B:heptad=MCP-40H:species=d__Bacteria_p__Proteobacteria_c__Gammaproteobacteria_o__Pseudomonadales_f__Pseudomonadaceae_g__Pseudomonas_E_s__Pseudomonas_E viridiflava_B],(RS_GCF_003702045.1_protein.faa_NZ_RBTP01000012.1_60@PF00015_full_PFAM.330.528:0.0105989[&&NHX:Type=GTDB:gtdb_class=c__Gammaproteobacteria:gtdb_domain=d__Bacteria:gtdb_family=f__Pseudomonadaceae:gtdb_genus=g__Pseudomonas_E:gtdb_order=o__Pseudomonadales:gtdb_phylum=p__Proteobacteria:gtdb_species=s__Pseudomonas_E viridiflava_C:heptad=MCP-40H:species=d__Bacteria_p__Proteobacteria_c__Gammaproteobacteria_o__Pseudomonadales_f__Pseudomonadaceae_g__Pseudomonas_E_s__Pseudomonas_E viridiflava_C],RS_GCF_002087235.1_protein.faa_NZ_MUIO01000058.1_19@PF00015_full_PFAM.328.527:5e-09[&&NHX:Type=GTDB:gtdb_class=c__Gammaproteobacteria:gtdb_domain=d__Bacteria:gtdb_family=f__Pseudomonadaceae:gtdb_genus=g__Pseudomonas_E:gtdb_order=o__Pseudomonadales:gtdb_phylum=p__Proteobacteria:gtdb_species=s__Pseudomonas_E floridensis:heptad=MCP-40H:species=d__Bacteria_p__Proteobacteria_c__Gammaproteobacteria_o__Pseudomonadales_f__Pseudomonadaceae_g__Pseudomonas_E_s__Pseudomonas_E floridensis])0:6e-09[&&NHX:Sample_counter=:Type_counter=GTDB--2:capture_class_counter=:capture_domain_counter=:capture_family_counter=:capture_genus_counter=:capture_order_counter=:capture_phylum_counter=:capture_species_counter=:evoltype=D:gtdb_class_counter=c__Gammaproteobacteria--2:gtdb_domain_counter=d__Bacteria--2:gtdb_family_counter=f__Pseudomonadaceae--2:gtdb_genus_counter=g__Pseudomonas_E--2:gtdb_order_counter=o__Pseudomonadales--2:gtdb_phylum_counter=p__Proteobacteria--2:gtdb_species_counter=s__Pseudomonas_E floridensis--1||s__Pseudomonas_E viridiflava_C--1:heptad_counter=MCP-40H--2:lbd_counter=:lca=d__Bacteria:lca_tree=g__Pseudomonas_E:name=N410406:ref_name_counter=])0:5e-09[&&NHX:Sample_counter=:Type_counter=GTDB--3:capture_class_counter=:capture_domain_counter=:capture_family_counter=:capture_genus_counter=:capture_order_counter=:capture_phylum_counter=:capture_species_counter=:evoltype=D:gtdb_class_counter=c__Gammaproteobacteria--3:gtdb_domain_counter=d__Bacteria--3:gtdb_family_counter=f__Pseudomonadaceae--3:gtdb_genus_counter=g__Pseudomonas_E--3:gtdb_order_counter=o__Pseudomonadales--3:gtdb_phylum_counter=p__Proteobacteria--3:gtdb_species_counter=s__Pseudomonas_E floridensis--1||s__Pseudomonas_E viridiflava_B--1||s__Pseudomonas_E viridiflava_C--1:heptad_counter=MCP-40H--3:lbd_counter=:lca=d__Bacteria:lca_tree=g__Pseudomonas_E:name=N410407:ref_name_counter=])0.931:0.0142455[&&NHX:Sample_counter=:Type_counter=GTDB--6:capture_class_counter=:capture_domain_counter=:capture_family_counter=:capture_genus_counter=:capture_order_counter=:capture_phylum_counter=:capture_species_counter=:evoltype=D:gtdb_class_counter=c__Gammaproteobacteria--6:gtdb_domain_counter=d__Bacteria--6:gtdb_family_counter=f__Pseudomonadaceae--6:gtdb_genus_counter=g__Pseudomonas_E--6:gtdb_order_counter=o__Pseudomonadales--6:gtdb_phylum_counter=p__Proteobacteria--6:gtdb_species_counter=s__Pseudomonas_E asturiensis--1||s__Pseudomonas_E floridensis--1||s__Pseudomonas_E triticumensis--1||s__Pseudomonas_E viridiflava--1||s__Pseudomonas_E viridiflava_B--1||s__Pseudomonas_E viridiflava_C--1:heptad_counter=MCP-40H--6:lbd_counter=:lca=d__Bacteria:lca_tree=g__Pseudomonas_E:name=N410408:ref_name_counter=],(((RS_GCF_002699855.1_protein.faa_NZ_LKBW01000223.1_42@PF00015_full_PFAM.335.524:0.00763835[&&NHX:Type=GTDB:gtdb_class=c__Gammaproteobacteria:gtdb_domain=d__Bacteria:gtdb_family=f__Pseudomonadaceae:gtdb_genus=g__Pseudomonas_E:gtdb_order=o__Pseudomonadales:gtdb_phylum=p__Proteobacteria:gtdb_species=s__Pseudomonas_E amygdali:heptad=MCP-40H:species=d__Bacteria_p__Proteobacteria_c__Gammaproteobacteria_o__Pseudomonadales_f__Pseudomonadaceae_g__Pseudomonas_E_s__Pseudomonas_E amygdali],((RS_GCF_000507185.2_protein.faa_NZ_AYTM02000002.1_3889@PF00015_full_PFAM.333.523:5e-09[&&NHX:Type=GTDB:gtdb_class=c__Gammaproteobacteria:gtdb_domain=d__Bacteria:gtdb_family=f__Pseudomonadaceae:gtdb_genus=g__Pseudomonas_E:gtdb_order=o__Pseudomonadales:gtdb_phylum=p__Proteobacteria:gtdb_species=s__Pseudomonas_E syringae:heptad=MCP-40H:species=d__Bacteria_p__Proteobacteria_c__Gammaproteobacteria_o__Pseudomonadales_f__Pseudomonadaceae_g__Pseudomonas_E_s__Pseudomonas_E syringae],((RS_GCF_009176725.1_protein.faa_NZ_AP020337.1_1719@PF00015_full_PFAM.335.523:5e-09[&&NHX:Type=GTDB:gtdb_class=c__Gammaproteobacteria:gtdb_domain=d__Bacteria:gtdb_family=f__Pseudomonadaceae:gtdb_genus=g__Pseudomonas_E:gtdb_order=o__Pseudomonadales:gtdb_phylum=p__Proteobacteria:gtdb_species=s__Pseudomonas_E syringae_M:heptad=MCP-40H:species=d__Bacteria_p__Proteobacteria_c__Gammaproteobacteria_o__Pseudomonadales_f__Pseudomonadaceae_g__Pseudomonas_E_s__Pseudomonas_E syringae_M],RS_GCF_900074915.1_protein.faa_NZ_LT222319.1_3551@PF00015_full_PFAM.333.523:5e-09[&&NHX:Type=GTDB:gtdb_class=c__Gammaproteobacteria:gtdb_domain=d__Bacteria:gtdb_family=f__Pseudomonadaceae:gtdb_genus=g__Pseudomonas_E:gtdb_order=o__Pseudomonadales:gtdb_phylum=p__Proteobacteria:gtdb_species=s__Pseudomonas_E cerasi:heptad=MCP-40H:species=d__Bacteria_p__Proteobacteria_c__Gammaproteobacteria_o__Pseudomonadales_f__Pseudomonadaceae_g__Pseudomonas_E_s__Pseudomonas_E cerasi])0.847:0.00371564[&&NHX:Sample_counter=:Type_counter=GTDB--2:capture_class_counter=:capture_domain_counter=:capture_family_counter=:capture_genus_counter=:capture_order_counter=:capture_phylum_counter=:capture_species_counter=:evoltype=D:gtdb_class_counter=c__Gammaproteobacteria--2:gtdb_domain_counter=d__Bacteria--2:gtdb_family_counter=f__Pseudomonadaceae--2:gtdb_genus_counter=g__Pseudomonas_E--2:gtdb_order_counter=o__Pseudomonadales--2:gtdb_phylum_counter=p__Proteobacteria--2:gtdb_species_counter=s__Pseudomonas_E cerasi--1||s__Pseudomonas_E syringae_M--1:heptad_counter=MCP-40H--2:lbd_counter=:lca=d__Bacteria:lca_tree=g__Pseudomonas_E:name=N410413:ref_name_counter=],RS_GCF_900103225.1_protein.faa_NZ_FNJH01000008.1_36@PF00015_full_PFAM.332.523:0.00369498[&&NHX:Type=GTDB:gtdb_class=c__Gammaproteobacteria:gtdb_domain=d__Bacteria:gtdb_family=f__Pseudomonadaceae:gtdb_genus=g__Pseudomonas_E:gtdb_order=o__Pseudomonadales:gtdb_phylum=p__Proteobacteria:gtdb_species=s__Pseudomonas_E congelans:heptad=MCP-40H:species=d__Bacteria_p__Proteobacteria_c__Gammaproteobacteria_o__Pseudomonadales_f__Pseudomonadaceae_g__Pseudomonas_E_s__Pseudomonas_E congelans])0:5e-09[&&NHX:Sample_counter=:Type_counter=GTDB--3:capture_class_counter=:capture_domain_counter=:capture_family_counter=:capture_genus_counter=:capture_order_counter=:capture_phylum_counter=:capture_species_counter=:evoltype=D:gtdb_class_counter=c__Gammaproteobacteria--3:gtdb_domain_counter=d__Bacteria--3:gtdb_family_counter=f__Pseudomonadaceae--3:gtdb_genus_counter=g__Pseudomonas_E--3:gtdb_order_counter=o__Pseudomonadales--3:gtdb_phylum_counter=p__Proteobacteria--3:gtdb_species_counter=s__Pseudomonas_E cerasi--1||s__Pseudomonas_E congelans--1||s__Pseudomonas_E syringae_M--1:heptad_counter=MCP-40H--3:lbd_counter=:lca=d__Bacteria:lca_tree=g__Pseudomonas_E:name=N410415:ref_name_counter=])0.934:0.00744867[&&NHX:Sample_counter=:Type_counter=GTDB--4:capture_class_counter=:capture_domain_counter=:capture_family_counter=:capture_genus_counter=:capture_order_counter=:capture_phylum_counter=:capture_species_counter=:evoltype=D:gtdb_class_counter=c__Gammaproteobacteria--4:gtdb_domain_counter=d__Bacteria--4:gtdb_family_counter=f__Pseudomonadaceae--4:gtdb_genus_counter=g__Pseudomonas_E--4:gtdb_order_counter=o__Pseudomonadales--4:gtdb_phylum_counter=p__Proteobacteria--4:gtdb_species_counter=s__Pseudomonas_E cerasi--1||s__Pseudomonas_E congelans--1||s__Pseudomonas_E syringae--1||s__Pseudomonas_E syringae_M--1:heptad_counter=MCP-40H--4:lbd_counter=:lca=d__Bacteria:lca_tree=g__Pseudomonas_E:name=N410416:ref_name_counter=],RS_GCF_001400735.1_protein.faa_NZ_LJPW01000179.1_11@PF00015_full_PFAM.339.522:0.00399397[&&NHX:Type=GTDB:gtdb_class=c__Gammaproteobacteria:gtdb_domain=d__Bacteria:gtdb_family=f__Pseudomonadaceae:gtdb_genus=g__Pseudomonas_E:gtdb_order=o__Pseudomonadales:gtdb_phylum=p__Proteobacteria:gtdb_species=s__Pseudomonas_E caricapapayae:heptad=MCP-40H:species=d__Bacteria_p__Proteobacteria_c__Gammaproteobacteria_o__Pseudomonadales_f__Pseudomonadaceae_g__Pseudomonas_E_s__Pseudomonas_E caricapapayae])0:5e-09[&&NHX:Sample_counter=:Type_counter=GTDB--5:capture_class_counter=:capture_domain_counter=:capture_family_counter=:capture_genus_counter=:capture_order_counter=:capture_phylum_counter=:capture_species_counter=:evoltype=D:gtdb_class_counter=c__Gammaproteobacteria--5:gtdb_domain_counter=d__Bacteria--5:gtdb_family_counter=f__Pseudomonadaceae--5:gtdb_genus_counter=g__Pseudomonas_E--5:gtdb_order_counter=o__Pseudomonadales--5:gtdb_phylum_counter=p__Proteobacteria--5:gtdb_species_counter=s__Pseudomonas_E caricapapayae--1||s__Pseudomonas_E cerasi--1||s__Pseudomonas_E congelans--1||s__Pseudomonas_E syringae--1||s__Pseudomonas_E syringae_M--1:heptad_counter=MCP-40H--5:lbd_counter=:lca=d__Bacteria:lca_tree=g__Pseudomonas_E:name=N410418:ref_name_counter=])0.891:0.00373126[&&NHX:Sample_counter=:Type_counter=GTDB--6:capture_class_counter=:capture_domain_counter=:capture_family_counter=:capture_genus_counter=:capture_order_counter=:capture_phylum_counter=:capture_species_counter=:evoltype=D:gtdb_class_counter=c__Gammaproteobacteria--6:gtdb_domain_counter=d__Bacteria--6:gtdb_family_counter=f__Pseudomonadaceae--6:gtdb_genus_counter=g__Pseudomonas_E--6:gtdb_order_counter=o__Pseudomonadales--6:gtdb_phylum_counter=p__Proteobacteria--6:gtdb_species_counter=s__Pseudomonas_E amygdali--1||s__Pseudomonas_E caricapapayae--1||s__Pseudomonas_E cerasi--1||s__Pseudomonas_E congelans--1||s__Pseudomonas_E syringae--1||s__Pseudomonas_E syringae_M--1:heptad_counter=MCP-40H--6:lbd_counter=:lca=d__Bacteria:lca_tree=g__Pseudomonas_E:name=N410419:ref_name_counter=],(((RS_GCF_001466965.1_protein.faa_NZ_LKEM01000051.1_201@PF00015_full_PFAM.334.524:5e-09[&&NHX:Type=GTDB:gtdb_class=c__Gammaproteobacteria:gtdb_domain=d__Bacteria:gtdb_family=f__Pseudomonadaceae:gtdb_genus=g__Pseudomonas_E:gtdb_order=o__Pseudomonadales:gtdb_phylum=p__Proteobacteria:gtdb_species=s__Pseudomonas_E syringae_Q:heptad=MCP-40H:species=d__Bacteria_p__Proteobacteria_c__Gammaproteobacteria_o__Pseudomonadales_f__Pseudomonadaceae_g__Pseudomonas_E_s__Pseudomonas_E syringae_Q],RS_GCF_000452705.1_protein.faa_NZ_CP007014.1_3421@PF00015_full_PFAM.333.528:6e-09[&&NHX:Type=GTDB:gtdb_class=c__Gammaproteobacteria:gtdb_domain=d__Bacteria:gtdb_family=f__Pseudomonadaceae:gtdb_genus=g__Pseudomonas_E:gtdb_order=o__Pseudomonadales:gtdb_phylum=p__Proteobacteria:gtdb_species=s__Pseudomonas_E syringae_F:heptad=MCP-40H:species=d__Bacteria_p__Proteobacteria_c__Gammaproteobacteria_o__Pseudomonadales_f__Pseudomonadaceae_g__Pseudomonas_E_s__Pseudomonas_E syringae_F])0.784:0.00367343[&&NHX:Sample_counter=:Type_counter=GTDB--2:capture_class_counter=:capture_domain_counter=:capture_family_counter=:capture_genus_counter=:capture_order_counter=:capture_phylum_counter=:capture_species_counter=:evoltype=D:gtdb_class_counter=c__Gammaproteobacteria--2:gtdb_domain_counter=d__Bacteria--2:gtdb_family_counter=f__Pseudomonadaceae--2:gtdb_genus_counter=g__Pseudomonas_E--2:gtdb_order_counter=o__Pseudomonadales--2:gtdb_phylum_counter=p__Proteobacteria--2:gtdb_species_counter=s__Pseudomonas_E syringae_F--1||s__Pseudomonas_E syringae_Q--1:heptad_counter=MCP-40H--2:lbd_counter=:lca=d__Bacteria:lca_tree=g__Pseudomonas_E:name=N410422:ref_name_counter=],(RS_GCF_900100365.1_protein.faa_NZ_FNKU01000001.1_898@PF00015_full_PFAM.329.523:5e-09[&&NHX:Type=GTDB:gtdb_class=c__Gammaproteobacteria:gtdb_domain=d__Bacteria:gtdb_family=f__Pseudomonadaceae:gtdb_genus=g__Pseudomonas_E:gtdb_order=o__Pseudomonadales:gtdb_phylum=p__Proteobacteria:gtdb_species=s__Pseudomonas_E cannabina:heptad=MCP-40H:species=d__Bacteria_p__Proteobacteria_c__Gammaproteobacteria_o__Pseudomonadales_f__Pseudomonadaceae_g__Pseudomonas_E_s__Pseudomonas_E cannabina],RS_GCF_001293775.1_protein.faa_NZ_LGLN01000035.1_6@PF00015_full_PFAM.334.526:0.00577639[&&NHX:Type=GTDB:gtdb_class=c__Gammaproteobacteria:gtdb_domain=d__Bacteria:gtdb_family=f__Pseudomonadaceae:gtdb_genus=g__Pseudomonas_E:gtdb_order=o__Pseudomonadales:gtdb_phylum=p__Proteobacteria:gtdb_species=s__Pseudomonas_E syringae_P:heptad=MCP-40H:species=d__Bacteria_p__Proteobacteria_c__Gammaproteobacteria_o__Pseudomonadales_f__Pseudomonadaceae_g__Pseudomonas_E_s__Pseudomonas_E syringae_P])0.834:0.00542337[&&NHX:Sample_counter=:Type_counter=GTDB--2:capture_class_counter=:capture_domain_counter=:capture_family_counter=:capture_genus_counter=:capture_order_counter=:capture_phylum_counter=:capture_species_counter=:evoltype=D:gtdb_class_counter=c__Gammaproteobacteria--2:gtdb_domain_counter=d__Bacteria--2:gtdb_family_counter=f__Pseudomonadaceae--2:gtdb_genus_counter=g__Pseudomonas_E--2:gtdb_order_counter=o__Pseudomonadales--2:gtdb_phylum_counter=p__Proteobacteria--2:gtdb_species_counter=s__Pseudomonas_E cannabina--1||s__Pseudomonas_E syringae_P--1:heptad_counter=MCP-40H--2:lbd_counter=:lca=d__Bacteria:lca_tree=g__Pseudomonas_E:name=N410425:ref_name_counter=])0.784:0.00357212[&&NHX:Sample_counter=:Type_counter=GTDB--4:capture_class_counter=:capture_domain_counter=:capture_family_counter=:capture_genus_counter=:capture_order_counter=:capture_phylum_counter=:capture_species_counter=:evoltype=D:gtdb_class_counter=c__Gammaproteobacteria--4:gtdb_domain_counter=d__Bacteria--4:gtdb_family_counter=f__Pseudomonadaceae--4:gtdb_genus_counter=g__Pseudomonas_E--4:gtdb_order_counter=o__Pseudomonadales--4:gtdb_phylum_counter=p__Proteobacteria--4:gtdb_species_counter=s__Pseudomonas_E cannabina--1||s__Pseudomonas_E syringae_F--1||s__Pseudomonas_E syringae_P--1||s__Pseudomonas_E syringae_Q--1:heptad_counter=MCP-40H--4:lbd_counter=:lca=d__Bacteria:lca_tree=g__Pseudomonas_E:name=N410426:ref_name_counter=],(RS_GCF_001401155.1_protein.faa_NZ_LJRO01000079.1_70@PF00015_full_PFAM.334.529:0.0292909[&&NHX:Type=GTDB:gtdb_class=c__Gammaproteobacteria:gtdb_domain=d__Bacteria:gtdb_family=f__Pseudomonadaceae:gtdb_genus=g__Pseudomonas_E:gtdb_order=o__Pseudomonadales:gtdb_phylum=p__Proteobacteria:gtdb_species=s__Pseudomonas_E tremae:heptad=MCP-40H:species=d__Bacteria_p__Proteobacteria_c__Gammaproteobacteria_o__Pseudomonadales_f__Pseudomonadaceae_g__Pseudomonas_E_s__Pseudomonas_E tremae],RS_GCF_002093745.1_protein.faa_NZ_MTSB01000004.1_251@PF00015_full_PFAM.336.529:0.00716984[&&NHX:Type=GTDB:gtdb_class=c__Gammaproteobacteria:gtdb_domain=d__Bacteria:gtdb_family=f__Pseudomonadaceae:gtdb_genus=g__Pseudomonas_E:gtdb_order=o__Pseudomonadales:gtdb_phylum=p__Proteobacteria:gtdb_species=s__Pseudomonas_E graminis_C:heptad=MCP-40H:species=d__Bacteria_p__Proteobacteria_c__Gammaproteobacteria_o__Pseudomonadales_f__Pseudomonadaceae_g__Pseudomonas_E_s__Pseudomonas_E graminis_C])0.952:0.0168984[&&NHX:Sample_counter=:Type_counter=GTDB--2:capture_class_counter=:capture_domain_counter=:capture_family_counter=:capture_genus_counter=:capture_order_counter=:capture_phylum_counter=:capture_species_counter=:evoltype=D:gtdb_class_counter=c__Gammaproteobacteria--2:gtdb_domain_counter=d__Bacteria--2:gtdb_family_counter=f__Pseudomonadaceae--2:gtdb_genus_counter=g__Pseudomonas_E--2:gtdb_order_counter=o__Pseudomonadales--2:gtdb_phylum_counter=p__Proteobacteria--2:gtdb_species_counter=s__Pseudomonas_E graminis_C--1||s__Pseudomonas_E tremae--1:heptad_counter=MCP-40H--2:lbd_counter=:lca=d__Bacteria:lca_tree=g__Pseudomonas_E:name=N410429:ref_name_counter=])0.763:0.00365173[&&NHX:Sample_counter=:Type_counter=GTDB--6:capture_class_counter=:capture_domain_counter=:capture_family_counter=:capture_genus_counter=:capture_order_counter=:capture_phylum_counter=:capture_species_counter=:evoltype=D:gtdb_class_counter=c__Gammaproteobacteria--6:gtdb_domain_counter=d__Bacteria--6:gtdb_family_counter=f__Pseudomonadaceae--6:gtdb_genus_counter=g__Pseudomonas_E--6:gtdb_order_counter=o__Pseudomonadales--6:gtdb_phylum_counter=p__Proteobacteria--6:gtdb_species_counter=s__Pseudomonas_E cannabina--1||s__Pseudomonas_E graminis_C--1||s__Pseudomonas_E syringae_F--1||s__Pseudomonas_E syringae_P--1||s__Pseudomonas_E syringae_Q--1||s__Pseudomonas_E tremae--1:heptad_counter=MCP-40H--6:lbd_counter=:lca=d__Bacteria:lca_tree=g__Pseudomonas_E:name=N410430:ref_name_counter=])0:5e-09[&&NHX:Sample_counter=:Type_counter=GTDB--12:capture_class_counter=:capture_domain_counter=:capture_family_counter=:capture_genus_counter=:capture_order_counter=:capture_phylum_counter=:capture_species_counter=:evoltype=D:gtdb_class_counter=c__Gammaproteobacteria--12:gtdb_domain_counter=d__Bacteria--12:gtdb_family_counter=f__Pseudomonadaceae--12:gtdb_genus_counter=g__Pseudomonas_E--12:gtdb_order_counter=o__Pseudomonadales--12:gtdb_phylum_counter=p__Proteobacteria--12:gtdb_species_counter=s__Pseudomonas_E amygdali--1||s__Pseudomonas_E cannabina--1||s__Pseudomonas_E caricapapayae--1||s__Pseudomonas_E cerasi--1||s__Pseudomonas_E congelans--1||s__Pseudomonas_E graminis_C--1||s__Pseudomonas_E syringae--1||s__Pseudomonas_E syringae_F--1||s__Pseudomonas_E syringae_M--1||s__Pseudomonas_E syringae_P--1||s__Pseudomonas_E syringae_Q--1||s__Pseudomonas_E tremae--1:heptad_counter=MCP-40H--12:lbd_counter=:lca=d__Bacteria:lca_tree=g__Pseudomonas_E:name=N410431:ref_name_counter=],RS_GCF_000444135.1_protein.faa_NZ_ATDK01000067.1_10@PF00015_full_PFAM.334.521:0.00778975[&&NHX:Type=GTDB:gtdb_class=c__Gammaproteobacteria:gtdb_domain=d__Bacteria:gtdb_family=f__Pseudomonadaceae:gtdb_genus=g__Pseudomonas_E:gtdb_order=o__Pseudomonadales:gtdb_phylum=p__Proteobacteria:gtdb_species=s__Pseudomonas_E avellanae:heptad=MCP-40H:species=d__Bacteria_p__Proteobacteria_c__Gammaproteobacteria_o__Pseudomonadales_f__Pseudomonadaceae_g__Pseudomonas_E_s__Pseudomonas_E avellanae])0.958:0.0171646[&&NHX:Sample_counter=:Type_counter=GTDB--13:capture_class_counter=:capture_domain_counter=:capture_family_counter=:capture_genus_counter=:capture_order_counter=:capture_phylum_counter=:capture_species_counter=:evoltype=D:gtdb_class_counter=c__Gammaproteobacteria--13:gtdb_domain_counter=d__Bacteria--13:gtdb_family_counter=f__Pseudomonadaceae--13:gtdb_genus_counter=g__Pseudomonas_E--13:gtdb_order_counter=o__Pseudomonadales--13:gtdb_phylum_counter=p__Proteobacteria--13:gtdb_species_counter=s__Pseudomonas_E amygdali--1||s__Pseudomonas_E avellanae--1||s__Pseudomonas_E cannabina--1||s__Pseudomonas_E caricapapayae--1||s__Pseudomonas_E cerasi--1||s__Pseudomonas_E congelans--1||s__Pseudomonas_E graminis_C--1||s__Pseudomonas_E syringae--1||s__Pseudomonas_E syringae_F--1||s__Pseudomonas_E syringae_M--1||s__Pseudomonas_E syringae_P--1||s__Pseudomonas_E syringae_Q--1||s__Pseudomonas_E tremae--1:heptad_counter=MCP-40H--13:lbd_counter=:lca=d__Bacteria:lca_tree=g__Pseudomonas_E:name=N410433:ref_name_counter=])0.869:0.0113657[&&NHX:Sample_counter=:Type_counter=GTDB--19:capture_class_counter=:capture_domain_counter=:capture_family_counter=:capture_genus_counter=:capture_order_counter=:capture_phylum_counter=:capture_species_counter=:evoltype=D:gtdb_class_counter=c__Gammaproteobacteria--19:gtdb_domain_counter=d__Bacteria--19:gtdb_family_counter=f__Pseudomonadaceae--19:gtdb_genus_counter=g__Pseudomonas_E--19:gtdb_order_counter=o__Pseudomonadales--19:gtdb_phylum_counter=p__Proteobacteria--19:gtdb_species_counter=s__Pseudomonas_E amygdali--1||s__Pseudomonas_E asturiensis--1||s__Pseudomonas_E avellanae--1||s__Pseudomonas_E cannabina--1||s__Pseudomonas_E caricapapayae--1||s__Pseudomonas_E cerasi--1||s__Pseudomonas_E congelans--1||s__Pseudomonas_E floridensis--1||s__Pseudomonas_E graminis_C--1||s__Pseudomonas_E syringae--1||s__Pseudomonas_E syringae_F--1||s__Pseudomonas_E syringae_M--1||s__Pseudomonas_E syringae_P--1||s__Pseudomonas_E syringae_Q--1||s__Pseudomonas_E tremae--1||s__Pseudomonas_E triticumensis--1||s__Pseudomonas_E viridiflava--1||s__Pseudomonas_E viridiflava_B--1||s__Pseudomonas_E viridiflava_C--1:heptad_counter=MCP-40H--19:lbd_counter=:lca=d__Bacteria:lca_tree=g__Pseudomonas_E:name=N410434:ref_name_counter=])0.741:0.00457439[&&NHX:Sample_counter=:Type_counter=GTDB--24:capture_class_counter=:capture_domain_counter=:capture_family_counter=:capture_genus_counter=:capture_order_counter=:capture_phylum_counter=:capture_species_counter=:evoltype=D:gtdb_class_counter=c__Gammaproteobacteria--24:gtdb_domain_counter=d__Bacteria--24:gtdb_family_counter=f__Pseudomonadaceae--24:gtdb_genus_counter=g__Pseudomonas_E--24:gtdb_order_counter=o__Pseudomonadales--24:gtdb_phylum_counter=p__Proteobacteria--24:gtdb_species_counter=s__Pseudomonas_E amygdali--1||s__Pseudomonas_E asturiensis--1||s__Pseudomonas_E avellanae--1||s__Pseudomonas_E cannabina--1||s__Pseudomonas_E capsici--1||s__Pseudomonas_E caricapapayae--1||s__Pseudomonas_E cerasi--1||s__Pseudomonas_E cichorii--1||s__Pseudomonas_E cichorii_B--1||s__Pseudomonas_E cichorii_C--1||s__Pseudomonas_E cichorii_D--1||s__Pseudomonas_E congelans--1||s__Pseudomonas_E floridensis--1||s__Pseudomonas_E graminis_C--1||s__Pseudomonas_E syringae--1||s__Pseudomonas_E syringae_F--1||s__Pseudomonas_E syringae_M--1||s__Pseudomonas_E syringae_P--1||s__Pseudomonas_E syringae_Q--1||s__Pseudomonas_E tremae--1||s__Pseudomonas_E triticumensis--1||s__Pseudomonas_E viridiflava--1||s__Pseudomonas_E viridiflava_B--1||s__Pseudomonas_E viridiflava_C--1:heptad_counter=MCP-40H--24:lbd_counter=:lca=d__Bacteria:lca_tree=g__Pseudomonas_E:name=N410435:ref_name_counter=],(RS_GCF_003935425.1_protein.faa_NZ_RHQN01000007.1_99@PF00015_full_PFAM.330.525:0.0137152[&&NHX:Type=GTDB:gtdb_class=c__Gammaproteobacteria:gtdb_domain=d__Bacteria:gtdb_family=f__Pseudomonadaceae:gtdb_genus=g__Pseudomonas_E:gtdb_order=o__Pseudomonadales:gtdb_phylum=p__Proteobacteria:gtdb_species=s__Pseudomonas_E sp003935425:heptad=MCP-40H:species=d__Bacteria_p__Proteobacteria_c__Gammaproteobacteria_o__Pseudomonadales_f__Pseudomonadaceae_g__Pseudomonas_E_s__Pseudomonas_E sp003935425],b8c77340-dd39-42dc-a003-00fd2921059c_5@MCPsignal.315.439:0.0680535[&&NHX:Sample=rhizpot1:Type=capture:besthit=92.6:bitscore=194.0:capture_class=c__Alphaproteobacteria:capture_domain=d__Bacteria:capture_family=f__Magnetospirillaceae:capture_genus=g__Phaeospirillum:capture_order=o__Rhodospirillales:capture_phylum=p__Proteobacteria:capture_species=s__Phaeospirillum sp903853455:evalue=8.21e-64:gapopen=1.0:heptad=MCP-40H:length=121.0:mismatch=8.0:qcovhsp=97.6:qend=122.0:qstart=2.0:ref_name=RS_GCF_003935425.1_protein.faa_NZ_RHQN01000007.1_99@PF00015_full_PFAM.330.525:scovhsp=61.5:send=120.0:sstart=1.0])0.868:0.0125121[&&NHX:Sample_counter=rhizpot1--1:Type_counter=GTDB--1||capture--1:besthit_avg=92.6:besthit_max=92.6:besthit_min=92.6:besthit_std=0:besthit_sum=92.6:bitscore_avg=194.0:bitscore_max=194.0:bitscore_min=194.0:bitscore_std=0:bitscore_sum=194.0:capture_class_counter=c__Alphaproteobacteria--1:capture_domain_counter=d__Bacteria--1:capture_family_counter=f__Magnetospirillaceae--1:capture_genus_counter=g__Phaeospirillum--1:capture_order_counter=o__Rhodospirillales--1:capture_phylum_counter=p__Proteobacteria--1:capture_species_counter=s__Phaeospirillum sp903853455--1:evalue_avg=8.21e-64:evalue_max=8.21e-64:evalue_min=8.21e-64:evalue_std=0:evalue_sum=8.21e-64:gapopen_avg=1.0:gapopen_max=1.0:gapopen_min=1.0:gapopen_std=0:gapopen_sum=1.0:gtdb_class_counter=c__Gammaproteobacteria--1:gtdb_domain_counter=d__Bacteria--1:gtdb_family_counter=f__Pseudomonadaceae--1:gtdb_genus_counter=g__Pseudomonas_E--1:gtdb_order_counter=o__Pseudomonadales--1:gtdb_phylum_counter=p__Proteobacteria--1:gtdb_species_counter=s__Pseudomonas_E sp003935425--1:heptad_counter=MCP-40H--2:lbd_counter=:lca_tree=s__Pseudomonas_E sp003935425:length_avg=121.0:length_max=121.0:length_min=121.0:length_std=0:length_sum=121.0:mismatch_avg=8.0:mismatch_max=8.0:mismatch_min=8.0:mismatch_std=0:mismatch_sum=8.0:name=N410438:qcovhsp_avg=97.6:qcovhsp_max=97.6:qcovhsp_min=97.6:qcovhsp_std=0:qcovhsp_sum=97.6:qend_avg=122.0:qend_max=122.0:qend_min=122.0:qend_std=0:qend_sum=122.0:qstart_avg=2.0:qstart_max=2.0:qstart_min=2.0:qstart_std=0:qstart_sum=2.0:ref_name_counter=RS_GCF_003935425.1_protein.faa_NZ_RHQN01000007.1_99@PF00015_full_PFAM.330.525--1:scovhsp_avg=61.5:scovhsp_max=61.5:scovhsp_min=61.5:scovhsp_std=0:scovhsp_sum=61.5:send_avg=120.0:send_max=120.0:send_min=120.0:send_std=0:send_sum=120.0:sstart_avg=1.0:sstart_max=1.0:sstart_min=1.0:sstart_std=0:sstart_sum=1.0])0.925:0.0184436[&&NHX:Sample_counter=rhizpot1--1:Type_counter=GTDB--25||capture--1:besthit_avg=92.6:besthit_max=92.6:besthit_min=92.6:besthit_std=0:besthit_sum=92.6:bitscore_avg=194.0:bitscore_max=194.0:bitscore_min=194.0:bitscore_std=0:bitscore_sum=194.0:capture_class_counter=c__Alphaproteobacteria--1:capture_domain_counter=d__Bacteria--1:capture_family_counter=f__Magnetospirillaceae--1:capture_genus_counter=g__Phaeospirillum--1:capture_order_counter=o__Rhodospirillales--1:capture_phylum_counter=p__Proteobacteria--1:capture_species_counter=s__Phaeospirillum sp903853455--1:evalue_avg=8.21e-64:evalue_max=8.21e-64:evalue_min=8.21e-64:evalue_std=0:evalue_sum=8.21e-64:evoltype=D:gapopen_avg=1.0:gapopen_max=1.0:gapopen_min=1.0:gapopen_std=0:gapopen_sum=1.0:gtdb_class_counter=c__Gammaproteobacteria--25:gtdb_domain_counter=d__Bacteria--25:gtdb_family_counter=f__Pseudomonadaceae--25:gtdb_genus_counter=g__Pseudomonas_E--25:gtdb_order_counter=o__Pseudomonadales--25:gtdb_phylum_counter=p__Proteobacteria--25:gtdb_species_counter=s__Pseudomonas_E amygdali--1||s__Pseudomonas_E asturiensis--1||s__Pseudomonas_E avellanae--1||s__Pseudomonas_E cannabina--1||s__Pseudomonas_E capsici--1||s__Pseudomonas_E caricapapayae--1||s__Pseudomonas_E cerasi--1||s__Pseudomonas_E cichorii--1||s__Pseudomonas_E cichorii_B--1||s__Pseudomonas_E cichorii_C--1||s__Pseudomonas_E cichorii_D--1||s__Pseudomonas_E congelans--1||s__Pseudomonas_E floridensis--1||s__Pseudomonas_E graminis_C--1||s__Pseudomonas_E sp003935425--1||s__Pseudomonas_E syringae--1||s__Pseudomonas_E syringae_F--1||s__Pseudomonas_E syringae_M--1||s__Pseudomonas_E syringae_P--1||s__Pseudomonas_E syringae_Q--1||s__Pseudomonas_E tremae--1||s__Pseudomonas_E triticumensis--1||s__Pseudomonas_E viridiflava--1||s__Pseudomonas_E viridiflava_B--1||s__Pseudomonas_E viridiflava_C--1:heptad_counter=MCP-40H--26:lbd_counter=:lca=d__Bacteria:lca_tree=g__Pseudomonas_E:length_avg=121.0:length_max=121.0:length_min=121.0:length_std=0:length_sum=121.0:mismatch_avg=8.0:mismatch_max=8.0:mismatch_min=8.0:mismatch_std=0:mismatch_sum=8.0:name=N410439:qcovhsp_avg=97.6:qcovhsp_max=97.6:qcovhsp_min=97.6:qcovhsp_std=0:qcovhsp_sum=97.6:qend_avg=122.0:qend_max=122.0:qend_min=122.0:qend_std=0:qend_sum=122.0:qstart_avg=2.0:qstart_max=2.0:qstart_min=2.0:qstart_std=0:qstart_sum=2.0:ref_name_counter=RS_GCF_003935425.1_protein.faa_NZ_RHQN01000007.1_99@PF00015_full_PFAM.330.525--1:scovhsp_avg=61.5:scovhsp_max=61.5:scovhsp_min=61.5:scovhsp_std=0:scovhsp_sum=61.5:send_avg=120.0:send_max=120.0:send_min=120.0:send_std=0:send_sum=120.0:sstart_avg=1.0:sstart_max=1.0:sstart_min=1.0:sstart_std=0:sstart_sum=1.0])0.978:0.0351336[&&NHX:Sample_counter=rhizpot1--1||rhizpot3--2:Type_counter=GTDB--35||capture--3:besthit_avg=97.03333333333332:besthit_max=99.3:besthit_min=92.6:besthit_std=3.83970484976819:besthit_sum=291.09999999999997:bitscore_avg=207.33333333333334:bitscore_max=231.0:bitscore_min=194.0:bitscore_std=20.55075018906447:bitscore_sum=622.0:capture_class_counter=c__Alphaproteobacteria--1||c__Gammaproteobacteria--2:capture_domain_counter=d__Bacteria--3:capture_family_counter=f__Magnetospirillaceae--1||f__Pseudomonadaceae--2:capture_genus_counter=g__Phaeospirillum--1||g__Pseudomonas_E--2:capture_order_counter=o__Pseudomonadales--2||o__Rhodospirillales--1:capture_phylum_counter=p__Proteobacteria--3:capture_species_counter=s__Phaeospirillum sp903853455--1||s__Pseudomonas_E sp900590755--2:evalue_avg=2.8376666666666714e-64:evalue_max=8.21e-64:evalue_min=1.4e-78:evalue_std=4.6550431075698206e-64:evalue_sum=8.513000000000014e-64:evoltype=D:gapopen_avg=0.3333333333333333:gapopen_max=1.0:gapopen_min=0.0:gapopen_std=0.5773502691896258:gapopen_sum=1.0:gtdb_class_counter=c__Gammaproteobacteria--35:gtdb_domain_counter=d__Bacteria--35:gtdb_family_counter=f__Pseudomonadaceae--35:gtdb_genus_counter=g__Pseudomonas_E--35:gtdb_order_counter=o__Pseudomonadales--35:gtdb_phylum_counter=p__Proteobacteria--35:gtdb_species_counter=s__Pseudomonas_E amygdali--1||s__Pseudomonas_E asturiensis--1||s__Pseudomonas_E avellanae--1||s__Pseudomonas_E cannabina--1||s__Pseudomonas_E capsici--1||s__Pseudomonas_E caricapapayae--1||s__Pseudomonas_E caspiana--1||s__Pseudomonas_E cerasi--1||s__Pseudomonas_E cichorii--1||s__Pseudomonas_E cichorii_B--1||s__Pseudomonas_E cichorii_C--1||s__Pseudomonas_E cichorii_D--1||s__Pseudomonas_E congelans--1||s__Pseudomonas_E floridensis--1||s__Pseudomonas_E foliumensis--1||s__Pseudomonas_E graminis_C--1||s__Pseudomonas_E sp000416235--1||s__Pseudomonas_E sp002699985--1||s__Pseudomonas_E sp003935425--1||s__Pseudomonas_E sp900475325--1||s__Pseudomonas_E sp900590755--1||s__Pseudomonas_E sp900601905--1||s__Pseudomonas_E sp900602065--1||s__Pseudomonas_E syringae--1||s__Pseudomonas_E syringae_A--1||s__Pseudomonas_E syringae_F--1||s__Pseudomonas_E syringae_J--1||s__Pseudomonas_E syringae_M--1||s__Pseudomonas_E syringae_P--1||s__Pseudomonas_E syringae_Q--1||s__Pseudomonas_E tremae--1||s__Pseudomonas_E triticumensis--1||s__Pseudomonas_E viridiflava--1||s__Pseudomonas_E viridiflava_B--1||s__Pseudomonas_E viridiflava_C--1:heptad_counter=MCP-40H--38:lbd_counter=:lca=d__Bacteria:lca_tree=g__Pseudomonas_E:length_avg=125.0:length_max=136.0:length_min=118.0:length_std=9.643650760992955:length_sum=375.0:mismatch_avg=3.3333333333333335:mismatch_max=8.0:mismatch_min=1.0:mismatch_std=4.041451884327381:mismatch_sum=10.0:name=N410440:qcovhsp_avg=98.96666666666665:qcovhsp_max=100.0:qcovhsp_min=97.6:qcovhsp_std=1.2342339054382439:qcovhsp_sum=296.9:qend_avg=125.66666666666667:qend_max=137.0:qend_min=118.0:qend_std=10.016652800877813:qend_sum=377.0:qstart_avg=1.6666666666666667:qstart_max=2.0:qstart_min=1.0:qstart_std=0.5773502691896257:qstart_sum=5.0:ref_name_counter=GB_GCA_900475325.1_protein.faa_LS483371.1_3698@PF00015_full_PFAM.334.521--1||RS_GCF_003935425.1_protein.faa_NZ_RHQN01000007.1_99@PF00015_full_PFAM.330.525--1||RS_GCF_900601905.1_protein.faa_NZ_UWFA01000380.1_55@PF00015_full_PFAM.332.521--1:scovhsp_avg=65.53333333333333:scovhsp_max=72.0:scovhsp_min=61.5:scovhsp_std=5.657148869645674:scovhsp_sum=196.6:send_avg=152.33333333333334:send_max=177.0:send_min=120.0:send_std=29.26317367158479:send_sum=457.0:sstart_avg=28.666666666666668:sstart_max=43.0:sstart_min=1.0:sstart_std=23.96525262402492:sstart_sum=86.0],((((RS_GCF_004364435.1_protein.faa_NZ_SOCT01000003.1_470@PF00015_full_PFAM.333.529:0.0294303[&&NHX:Type=GTDB:gtdb_class=c__Gammaproteobacteria:gtdb_domain=d__Bacteria:gtdb_family=f__Pseudomonadaceae:gtdb_genus=g__Pseudomonas_E:gtdb_order=o__Pseudomonadales:gtdb_phylum=p__Proteobacteria:gtdb_species=s__Pseudomonas_E sp004364435:heptad=MCP-40H:species=d__Bacteria_p__Proteobacteria_c__Gammaproteobacteria_o__Pseudomonadales_f__Pseudomonadaceae_g__Pseudomonas_E_s__Pseudomonas_E sp004364435],RS_GCF_002934685.1_protein.faa_NZ_NKHL01000048.1_4@PF00015_full_PFAM.332.526:0.00407964[&&NHX:Type=GTDB:gtdb_class=c__Gammaproteobacteria:gtdb_domain=d__Bacteria:gtdb_family=f__Pseudomonadaceae:gtdb_genus=g__Pseudomonas_E:gtdb_order=o__Pseudomonadales:gtdb_phylum=p__Proteobacteria:gtdb_species=s__Pseudomonas_E bohemica:heptad=MCP-40H:species=d__Bacteria_p__Proteobacteria_c__Gammaproteobacteria_o__Pseudomonadales_f__Pseudomonadaceae_g__Pseudomonas_E_s__Pseudomonas_E bohemica])0:5e-09[&&NHX:Sample_counter=:Type_counter=GTDB--2:capture_class_counter=:capture_domain_counter=:capture_family_counter=:capture_genus_counter=:capture_order_counter=:capture_phylum_counter=:capture_species_counter=:evoltype=D:gtdb_class_counter=c__Gammaproteobacteria--2:gtdb_domain_counter=d__Bacteria--2:gtdb_family_counter=f__Pseudomonadaceae--2:gtdb_genus_counter=g__Pseudomonas_E--2:gtdb_order_counter=o__Pseudomonadales--2:gtdb_phylum_counter=p__Proteobacteria--2:gtdb_species_counter=s__Pseudomonas_E bohemica--1||s__Pseudomonas_E sp004364435--1:heptad_counter=MCP-40H--2:lbd_counter=:lca=d__Bacteria:lca_tree=g__Pseudomonas_E:name=N410443:ref_name_counter=],(RS_GCF_900108875.1_protein.faa_NZ_FNYJ01000001.1_1616@PF00015_full_PFAM.328.525:0.0185768[&&NHX:Type=GTDB:gtdb_class=c__Gammaproteobacteria:gtdb_domain=d__Bacteria:gtdb_family=f__Pseudomonadaceae:gtdb_genus=g__Pseudomonas_E:gtdb_order=o__Pseudomonadales:gtdb_phylum=p__Proteobacteria:gtdb_species=s__Pseudomonas_E sp900108875:heptad=MCP-40H:species=d__Bacteria_p__Proteobacteria_c__Gammaproteobacteria_o__Pseudomonadales_f__Pseudomonadaceae_g__Pseudomonas_E_s__Pseudomonas_E sp900108875],((((RS_GCF_003052515.2_protein.faa_NZ_QARE02000027.1_6@PF00015_full_PFAM.332.526:0.00367888[&&NHX:Type=GTDB:gtdb_class=c__Gammaproteobacteria:gtdb_domain=d__Bacteria:gtdb_family=f__Pseudomonadaceae:gtdb_genus=g__Pseudomonas_E:gtdb_order=o__Pseudomonadales:gtdb_phylum=p__Proteobacteria:gtdb_species=s__Pseudomonas_E sp003052515:heptad=MCP-40H:species=d__Bacteria_p__Proteobacteria_c__Gammaproteobacteria_o__Pseudomonadales_f__Pseudomonadaceae_g__Pseudomonas_E_s__Pseudomonas_E sp003052515],((GB_GCA_000759445.1_protein.faa_JRMB01000001.1_1695@PF00015_full_PFAM.332.526:0.00742004[&&NHX:Type=GTDB:gtdb_class=c__Gammaproteobacteria:gtdb_domain=d__Bacteria:gtdb_family=f__Pseudomonadaceae:gtdb_genus=g__Pseudomonas_E:gtdb_order=o__Pseudomonadales:gtdb_phylum=p__Proteobacteria:gtdb_species=s__Pseudomonas_E lutea:heptad=MCP-40H:species=d__Bacteria_p__Proteobacteria_c__Gammaproteobacteria_o__Pseudomonadales_f__Pseudomonadaceae_g__Pseudomonas_E_s__Pseudomonas_E lutea],(RS_GCF_014842265.1_protein.faa_NZ_JACYVI010000014.1_72@PF00015_full_PFAM.332.526:6e-09[&&NHX:Type=GTDB:gtdb_class=c__Gammaproteobacteria:gtdb_domain=d__Bacteria:gtdb_family=f__Pseudomonadaceae:gtdb_genus=g__Pseudomonas_E:gtdb_order=o__Pseudomonadales:gtdb_phylum=p__Proteobacteria:gtdb_species=s__Pseudomonas_E sp014842265:heptad=MCP-40H:species=d__Bacteria_p__Proteobacteria_c__Gammaproteobacteria_o__Pseudomonadales_f__Pseudomonadaceae_g__Pseudomonas_E_s__Pseudomonas_E sp014842265],(RS_GCF_013201545.1_protein.faa_NZ_CP053746.1_4673@PF00015_full_PFAM.333.524:5e-09[&&NHX:Type=GTDB:gtdb_class=c__Gammaproteobacteria:gtdb_domain=d__Bacteria:gtdb_family=f__Pseudomonadaceae:gtdb_genus=g__Pseudomonas_E:gtdb_order=o__Pseudomonadales:gtdb_phylum=p__Proteobacteria:gtdb_species=s__Pseudomonas_E sp900585815:heptad=MCP-40H:species=d__Bacteria_p__Proteobacteria_c__Gammaproteobacteria_o__Pseudomonadales_f__Pseudomonadaceae_g__Pseudomonas_E_s__Pseudomonas_E sp900585815],(RS_GCF_900111735.1_protein.faa_NZ_FOHW01000013.1_118@PF00015_full_PFAM.332.526:0.0111378[&&NHX:Type=GTDB:gtdb_class=c__Gammaproteobacteria:gtdb_domain=d__Bacteria:gtdb_family=f__Pseudomonadaceae:gtdb_genus=g__Pseudomonas_E:gtdb_order=o__Pseudomonadales:gtdb_phylum=p__Proteobacteria:gtdb_species=s__Pseudomonas_E graminis:heptad=MCP-40H:species=d__Bacteria_p__Proteobacteria_c__Gammaproteobacteria_o__Pseudomonadales_f__Pseudomonadaceae_g__Pseudomonas_E_s__Pseudomonas_E graminis],(RS_GCF_001705435.1_protein.faa_NZ_MDEN01000061.1_287@PF00015_full_PFAM.332.524:0[&&NHX:Type=GTDB:gtdb_class=c__Gammaproteobacteria:gtdb_domain=d__Bacteria:gtdb_family=f__Pseudomonadaceae:gtdb_genus=g__Pseudomonas_E:gtdb_order=o__Pseudomonadales:gtdb_phylum=p__Proteobacteria:gtdb_species=s__Pseudomonas_E graminis_B:heptad=MCP-40H:species=d__Bacteria_p__Proteobacteria_c__Gammaproteobacteria_o__Pseudomonadales_f__Pseudomonadaceae_g__Pseudomonas_E_s__Pseudomonas_E graminis_B],RS_GCF_004364335.1_protein.faa_NZ_SOCR01000009.1_161@PF00015_full_PFAM.332.524:0[&&NHX:Type=GTDB:gtdb_class=c__Gammaproteobacteria:gtdb_domain=d__Bacteria:gtdb_family=f__Pseudomonadaceae:gtdb_genus=g__Pseudomonas_E:gtdb_order=o__Pseudomonadales:gtdb_phylum=p__Proteobacteria:gtdb_species=s__Pseudomonas_E graminis_D:heptad=MCP-40H:species=d__Bacteria_p__Proteobacteria_c__Gammaproteobacteria_o__Pseudomonadales_f__Pseudomonadaceae_g__Pseudomonas_E_s__Pseudomonas_E graminis_D]):5e-09[&&NHX:Sample_counter=:Type_counter=GTDB--2:capture_class_counter=:capture_domain_counter=:capture_family_counter=:capture_genus_counter=:capture_order_counter=:capture_phylum_counter=:capture_species_counter=:evoltype=D:gtdb_class_counter=c__Gammaproteobacteria--2:gtdb_domain_counter=d__Bacteria--2:gtdb_family_counter=f__Pseudomonadaceae--2:gtdb_genus_counter=g__Pseudomonas_E--2:gtdb_order_counter=o__Pseudomonadales--2:gtdb_phylum_counter=p__Proteobacteria--2:gtdb_species_counter=s__Pseudomonas_E graminis_B--1||s__Pseudomonas_E graminis_D--1:heptad_counter=MCP-40H--2:lbd_counter=:lca=d__Bacteria:lca_tree=g__Pseudomonas_E:name=N410452:ref_name_counter=])0:5e-09[&&NHX:Sample_counter=:Type_counter=GTDB--3:capture_class_counter=:capture_domain_counter=:capture_family_counter=:capture_genus_counter=:capture_order_counter=:capture_phylum_counter=:capture_species_counter=:evoltype=D:gtdb_class_counter=c__Gammaproteobacteria--3:gtdb_domain_counter=d__Bacteria--3:gtdb_family_counter=f__Pseudomonadaceae--3:gtdb_genus_counter=g__Pseudomonas_E--3:gtdb_order_counter=o__Pseudomonadales--3:gtdb_phylum_counter=p__Proteobacteria--3:gtdb_species_counter=s__Pseudomonas_E graminis--1||s__Pseudomonas_E graminis_B--1||s__Pseudomonas_E graminis_D--1:heptad_counter=MCP-40H--3:lbd_counter=:lca=d__Bacteria:lca_tree=g__Pseudomonas_E:name=N410453:ref_name_counter=])0:5e-09[&&NHX:Sample_counter=:Type_counter=GTDB--4:capture_class_counter=:capture_domain_counter=:capture_family_counter=:capture_genus_counter=:capture_order_counter=:capture_phylum_counter=:capture_species_counter=:evoltype=D:gtdb_class_counter=c__Gammaproteobacteria--4:gtdb_domain_counter=d__Bacteria--4:gtdb_family_counter=f__Pseudomonadaceae--4:gtdb_genus_counter=g__Pseudomonas_E--4:gtdb_order_counter=o__Pseudomonadales--4:gtdb_phylum_counter=p__Proteobacteria--4:gtdb_species_counter=s__Pseudomonas_E graminis--1||s__Pseudomonas_E graminis_B--1||s__Pseudomonas_E graminis_D--1||s__Pseudomonas_E sp900585815--1:heptad_counter=MCP-40H--4:lbd_counter=:lca=d__Bacteria:lca_tree=g__Pseudomonas_E:name=N410454:ref_name_counter=])0.773:0.0037047[&&NHX:Sample_counter=:Type_counter=GTDB--5:capture_class_counter=:capture_domain_counter=:capture_family_counter=:capture_genus_counter=:capture_order_counter=:capture_phylum_counter=:capture_species_counter=:evoltype=D:gtdb_class_counter=c__Gammaproteobacteria--5:gtdb_domain_counter=d__Bacteria--5:gtdb_family_counter=f__Pseudomonadaceae--5:gtdb_genus_counter=g__Pseudomonas_E--5:gtdb_order_counter=o__Pseudomonadales--5:gtdb_phylum_counter=p__Proteobacteria--5:gtdb_species_counter=s__Pseudomonas_E graminis--1||s__Pseudomonas_E graminis_B--1||s__Pseudomonas_E graminis_D--1||s__Pseudomonas_E sp014842265--1||s__Pseudomonas_E sp900585815--1:heptad_counter=MCP-40H--5:lbd_counter=:lca=d__Bacteria:lca_tree=g__Pseudomonas_E:name=N410455:ref_name_counter=])0.954:0.0151913[&&NHX:Sample_counter=:Type_counter=GTDB--6:capture_class_counter=:capture_domain_counter=:capture_family_counter=:capture_genus_counter=:capture_order_counter=:capture_phylum_counter=:capture_species_counter=:evoltype=D:gtdb_class_counter=c__Gammaproteobacteria--6:gtdb_domain_counter=d__Bacteria--6:gtdb_family_counter=f__Pseudomonadaceae--6:gtdb_genus_counter=g__Pseudomonas_E--6:gtdb_order_counter=o__Pseudomonadales--6:gtdb_phylum_counter=p__Proteobacteria--6:gtdb_species_counter=s__Pseudomonas_E graminis--1||s__Pseudomonas_E graminis_B--1||s__Pseudomonas_E graminis_D--1||s__Pseudomonas_E lutea--1||s__Pseudomonas_E sp014842265--1||s__Pseudomonas_E sp900585815--1:heptad_counter=MCP-40H--6:lbd_counter=:lca=d__Bacteria:lca_tree=g__Pseudomonas_E:name=N410456:ref_name_counter=],GB_GCA_002338065.1_protein.faa_DDHJ01000010.1_106@PF00015_full_PFAM.332.526:5e-09[&&NHX:Type=GTDB:gtdb_class=c__Gammaproteobacteria:gtdb_domain=d__Bacteria:gtdb_family=f__Pseudomonadaceae:gtdb_genus=g__Pseudomonas_E:gtdb_order=o__Pseudomonadales:gtdb_phylum=p__Proteobacteria:gtdb_species=s__Pseudomonas_E sp002338065:heptad=MCP-40H:species=d__Bacteria_p__Proteobacteria_c__Gammaproteobacteria_o__Pseudomonadales_f__Pseudomonadaceae_g__Pseudomonas_E_s__Pseudomonas_E sp002338065])0.233:0.00370944[&&NHX:Sample_counter=:Type_counter=GTDB--7:capture_class_counter=:capture_domain_counter=:capture_family_counter=:capture_genus_counter=:capture_order_counter=:capture_phylum_counter=:capture_species_counter=:evoltype=D:gtdb_class_counter=c__Gammaproteobacteria--7:gtdb_domain_counter=d__Bacteria--7:gtdb_family_counter=f__Pseudomonadaceae--7:gtdb_genus_counter=g__Pseudomonas_E--7:gtdb_order_counter=o__Pseudomonadales--7:gtdb_phylum_counter=p__Proteobacteria--7:gtdb_species_counter=s__Pseudomonas_E graminis--1||s__Pseudomonas_E graminis_B--1||s__Pseudomonas_E graminis_D--1||s__Pseudomonas_E lutea--1||s__Pseudomonas_E sp002338065--1||s__Pseudomonas_E sp014842265--1||s__Pseudomonas_E sp900585815--1:heptad_counter=MCP-40H--7:lbd_counter=:lca=d__Bacteria:lca_tree=g__Pseudomonas_E:name=N410458:ref_name_counter=])0.798:0.00371359[&&NHX:Sample_counter=:Type_counter=GTDB--8:capture_class_counter=:capture_domain_counter=:capture_family_counter=:capture_genus_counter=:capture_order_counter=:capture_phylum_counter=:capture_species_counter=:evoltype=D:gtdb_class_counter=c__Gammaproteobacteria--8:gtdb_domain_counter=d__Bacteria--8:gtdb_family_counter=f__Pseudomonadaceae--8:gtdb_genus_counter=g__Pseudomonas_E--8:gtdb_order_counter=o__Pseudomonadales--8:gtdb_phylum_counter=p__Proteobacteria--8:gtdb_species_counter=s__Pseudomonas_E graminis--1||s__Pseudomonas_E graminis_B--1||s__Pseudomonas_E graminis_D--1||s__Pseudomonas_E lutea--1||s__Pseudomonas_E sp002338065--1||s__Pseudomonas_E sp003052515--1||s__Pseudomonas_E sp014842265--1||s__Pseudomonas_E sp900585815--1:heptad_counter=MCP-40H--8:lbd_counter=:lca=d__Bacteria:lca_tree=g__Pseudomonas_E:name=N410459:ref_name_counter=],RS_GCF_009905615.1_protein.faa_NZ_JAAAKW010000019.1_63@PF00015_full_PFAM.332.523:5e-09[&&NHX:Type=GTDB:gtdb_class=c__Gammaproteobacteria:gtdb_domain=d__Bacteria:gtdb_family=f__Pseudomonadaceae:gtdb_genus=g__Pseudomonas_E:gtdb_order=o__Pseudomonadales:gtdb_phylum=p__Proteobacteria:gtdb_species=s__Pseudomonas_E sp009905615:heptad=MCP-40H:species=d__Bacteria_p__Proteobacteria_c__Gammaproteobacteria_o__Pseudomonadales_f__Pseudomonadaceae_g__Pseudomonas_E_s__Pseudomonas_E sp009905615])0.783:0.00372306[&&NHX:Sample_counter=:Type_counter=GTDB--9:capture_class_counter=:capture_domain_counter=:capture_family_counter=:capture_genus_counter=:capture_order_counter=:capture_phylum_counter=:capture_species_counter=:evoltype=D:gtdb_class_counter=c__Gammaproteobacteria--9:gtdb_domain_counter=d__Bacteria--9:gtdb_family_counter=f__Pseudomonadaceae--9:gtdb_genus_counter=g__Pseudomonas_E--9:gtdb_order_counter=o__Pseudomonadales--9:gtdb_phylum_counter=p__Proteobacteria--9:gtdb_species_counter=s__Pseudomonas_E graminis--1||s__Pseudomonas_E graminis_B--1||s__Pseudomonas_E graminis_D--1||s__Pseudomonas_E lutea--1||s__Pseudomonas_E sp002338065--1||s__Pseudomonas_E sp003052515--1||s__Pseudomonas_E sp009905615--1||s__Pseudomonas_E sp014842265--1||s__Pseudomonas_E sp900585815--1:heptad_counter=MCP-40H--9:lbd_counter=:lca=d__Bacteria:lca_tree=g__Pseudomonas_E:name=N410461:ref_name_counter=],(RS_GCF_900110765.1_protein.faa_NZ_FOEO01000006.1_108@PF00015_full_PFAM.332.526:0.00368345[&&NHX:Type=GTDB:gtdb_class=c__Gammaproteobacteria:gtdb_domain=d__Bacteria:gtdb_family=f__Pseudomonadaceae:gtdb_genus=g__Pseudomonas_E:gtdb_order=o__Pseudomonadales:gtdb_phylum=p__Proteobacteria:gtdb_species=s__Pseudomonas_E sp900110765:heptad=MCP-40H:species=d__Bacteria_p__Proteobacteria_c__Gammaproteobacteria_o__Pseudomonadales_f__Pseudomonadaceae_g__Pseudomonas_E_s__Pseudomonas_E sp900110765],RS_GCF_900100795.1_protein.faa_NZ_FNCO01000009.1_274@PF00015_full_PFAM.330.526:5e-09[&&NHX:Type=GTDB:gtdb_class=c__Gammaproteobacteria:gtdb_domain=d__Bacteria:gtdb_family=f__Pseudomonadaceae:gtdb_genus=g__Pseudomonas_E:gtdb_order=o__Pseudomonadales:gtdb_phylum=p__Proteobacteria:gtdb_species=s__Pseudomonas_E abietaniphila:heptad=MCP-40H:species=d__Bacteria_p__Proteobacteria_c__Gammaproteobacteria_o__Pseudomonadales_f__Pseudomonadaceae_g__Pseudomonas_E_s__Pseudomonas_E abietaniphila])0.914:0.00731249[&&NHX:Sample_counter=:Type_counter=GTDB--2:capture_class_counter=:capture_domain_counter=:capture_family_counter=:capture_genus_counter=:capture_order_counter=:capture_phylum_counter=:capture_species_counter=:evoltype=D:gtdb_class_counter=c__Gammaproteobacteria--2:gtdb_domain_counter=d__Bacteria--2:gtdb_family_counter=f__Pseudomonadaceae--2:gtdb_genus_counter=g__Pseudomonas_E--2:gtdb_order_counter=o__Pseudomonadales--2:gtdb_phylum_counter=p__Proteobacteria--2:gtdb_species_counter=s__Pseudomonas_E abietaniphila--1||s__Pseudomonas_E sp900110765--1:heptad_counter=MCP-40H--2:lbd_counter=:lca=d__Bacteria:lca_tree=g__Pseudomonas_E:name=N410464:ref_name_counter=])0.771:0.00321217[&&NHX:Sample_counter=:Type_counter=GTDB--11:capture_class_counter=:capture_domain_counter=:capture_family_counter=:capture_genus_counter=:capture_order_counter=:capture_phylum_counter=:capture_species_counter=:evoltype=D:gtdb_class_counter=c__Gammaproteobacteria--11:gtdb_domain_counter=d__Bacteria--11:gtdb_family_counter=f__Pseudomonadaceae--11:gtdb_genus_counter=g__Pseudomonas_E--11:gtdb_order_counter=o__Pseudomonadales--11:gtdb_phylum_counter=p__Proteobacteria--11:gtdb_species_counter=s__Pseudomonas_E abietaniphila--1||s__Pseudomonas_E graminis--1||s__Pseudomonas_E graminis_B--1||s__Pseudomonas_E graminis_D--1||s__Pseudomonas_E lutea--1||s__Pseudomonas_E sp002338065--1||s__Pseudomonas_E sp003052515--1||s__Pseudomonas_E sp009905615--1||s__Pseudomonas_E sp014842265--1||s__Pseudomonas_E sp900110765--1||s__Pseudomonas_E sp900585815--1:heptad_counter=MCP-40H--11:lbd_counter=:lca=d__Bacteria:lca_tree=g__Pseudomonas_E:name=N410465:ref_name_counter=],(RS_GCF_002080045.1_protein.faa_NZ_MUIN01000015.1_111@PF00015_full_PFAM.333.526:5e-09[&&NHX:Type=GTDB:gtdb_class=c__Gammaproteobacteria:gtdb_domain=d__Bacteria:gtdb_family=f__Pseudomonadaceae:gtdb_genus=g__Pseudomonas_E:gtdb_order=o__Pseudomonadales:gtdb_phylum=p__Proteobacteria:gtdb_species=s__Pseudomonas_E sp002080045:heptad=MCP-40H:species=d__Bacteria_p__Proteobacteria_c__Gammaproteobacteria_o__Pseudomonadales_f__Pseudomonadaceae_g__Pseudomonas_E_s__Pseudomonas_E sp002080045],RS_GCF_003605735.1_protein.faa_NZ_QXTJ01000008.1_18@PF00015_full_PFAM.332.523:5e-09[&&NHX:Type=GTDB:gtdb_class=c__Gammaproteobacteria:gtdb_domain=d__Bacteria:gtdb_family=f__Pseudomonadaceae:gtdb_genus=g__Pseudomonas_E:gtdb_order=o__Pseudomonadales:gtdb_phylum=p__Proteobacteria:gtdb_species=s__Pseudomonas_E sp003605735:heptad=MCP-40H:species=d__Bacteria_p__Proteobacteria_c__Gammaproteobacteria_o__Pseudomonadales_f__Pseudomonadaceae_g__Pseudomonas_E_s__Pseudomonas_E sp003605735])0.824:0.0040847[&&NHX:Sample_counter=:Type_counter=GTDB--2:capture_class_counter=:capture_domain_counter=:capture_family_counter=:capture_genus_counter=:capture_order_counter=:capture_phylum_counter=:capture_species_counter=:evoltype=D:gtdb_class_counter=c__Gammaproteobacteria--2:gtdb_domain_counter=d__Bacteria--2:gtdb_family_counter=f__Pseudomonadaceae--2:gtdb_genus_counter=g__Pseudomonas_E--2:gtdb_order_counter=o__Pseudomonadales--2:gtdb_phylum_counter=p__Proteobacteria--2:gtdb_species_counter=s__Pseudomonas_E sp002080045--1||s__Pseudomonas_E sp003605735--1:heptad_counter=MCP-40H--2:lbd_counter=:lca=d__Bacteria:lca_tree=g__Pseudomonas_E:name=N410468:ref_name_counter=])0.755:0.00371772[&&NHX:Sample_counter=:Type_counter=GTDB--13:capture_class_counter=:capture_domain_counter=:capture_family_counter=:capture_genus_counter=:capture_order_counter=:capture_phylum_counter=:capture_species_counter=:evoltype=D:gtdb_class_counter=c__Gammaproteobacteria--13:gtdb_domain_counter=d__Bacteria--13:gtdb_family_counter=f__Pseudomonadaceae--13:gtdb_genus_counter=g__Pseudomonas_E--13:gtdb_order_counter=o__Pseudomonadales--13:gtdb_phylum_counter=p__Proteobacteria--13:gtdb_species_counter=s__Pseudomonas_E abietaniphila--1||s__Pseudomonas_E graminis--1||s__Pseudomonas_E graminis_B--1||s__Pseudomonas_E graminis_D--1||s__Pseudomonas_E lutea--1||s__Pseudomonas_E sp002080045--1||s__Pseudomonas_E sp002338065--1||s__Pseudomonas_E sp003052515--1||s__Pseudomonas_E sp003605735--1||s__Pseudomonas_E sp009905615--1||s__Pseudomonas_E sp014842265--1||s__Pseudomonas_E sp900110765--1||s__Pseudomonas_E sp900585815--1:heptad_counter=MCP-40H--13:lbd_counter=:lca=d__Bacteria:lca_tree=g__Pseudomonas_E:name=N410469:ref_name_counter=])0.774:0.00358135[&&NHX:Sample_counter=:Type_counter=GTDB--14:capture_class_counter=:capture_domain_counter=:capture_family_counter=:capture_genus_counter=:capture_order_counter=:capture_phylum_counter=:capture_species_counter=:evoltype=D:gtdb_class_counter=c__Gammaproteobacteria--14:gtdb_domain_counter=d__Bacteria--14:gtdb_family_counter=f__Pseudomonadaceae--14:gtdb_genus_counter=g__Pseudomonas_E--14:gtdb_order_counter=o__Pseudomonadales--14:gtdb_phylum_counter=p__Proteobacteria--14:gtdb_species_counter=s__Pseudomonas_E abietaniphila--1||s__Pseudomonas_E graminis--1||s__Pseudomonas_E graminis_B--1||s__Pseudomonas_E graminis_D--1||s__Pseudomonas_E lutea--1||s__Pseudomonas_E sp002080045--1||s__Pseudomonas_E sp002338065--1||s__Pseudomonas_E sp003052515--1||s__Pseudomonas_E sp003605735--1||s__Pseudomonas_E sp009905615--1||s__Pseudomonas_E sp014842265--1||s__Pseudomonas_E sp900108875--1||s__Pseudomonas_E sp900110765--1||s__Pseudomonas_E sp900585815--1:heptad_counter=MCP-40H--14:lbd_counter=:lca=d__Bacteria:lca_tree=g__Pseudomonas_E:name=N410470:ref_name_counter=])0.766:0.00367039[&&NHX:Sample_counter=:Type_counter=GTDB--16:capture_class_counter=:capture_domain_counter=:capture_family_counter=:capture_genus_counter=:capture_order_counter=:capture_phylum_counter=:capture_species_counter=:evoltype=D:gtdb_class_counter=c__Gammaproteobacteria--16:gtdb_domain_counter=d__Bacteria--16:gtdb_family_counter=f__Pseudomonadaceae--16:gtdb_genus_counter=g__Pseudomonas_E--16:gtdb_order_counter=o__Pseudomonadales--16:gtdb_phylum_counter=p__Proteobacteria--16:gtdb_species_counter=s__Pseudomonas_E abietaniphila--1||s__Pseudomonas_E bohemica--1||s__Pseudomonas_E graminis--1||s__Pseudomonas_E graminis_B--1||s__Pseudomonas_E graminis_D--1||s__Pseudomonas_E lutea--1||s__Pseudomonas_E sp002080045--1||s__Pseudomonas_E sp002338065--1||s__Pseudomonas_E sp003052515--1||s__Pseudomonas_E sp003605735--1||s__Pseudomonas_E sp004364435--1||s__Pseudomonas_E sp009905615--1||s__Pseudomonas_E sp014842265--1||s__Pseudomonas_E sp900108875--1||s__Pseudomonas_E sp900110765--1||s__Pseudomonas_E sp900585815--1:heptad_counter=MCP-40H--16:lbd_counter=:lca=d__Bacteria:lca_tree=g__Pseudomonas_E:name=N410471:ref_name_counter=],GB_GCA_002419965.1_protein.faa_DIHC01000035.1_17@PF00015_full_PFAM.332.526:0.00737256[&&NHX:Type=GTDB:gtdb_class=c__Gammaproteobacteria:gtdb_domain=d__Bacteria:gtdb_family=f__Pseudomonadaceae:gtdb_genus=g__Pseudomonas_E:gtdb_order=o__Pseudomonadales:gtdb_phylum=p__Proteobacteria:gtdb_species=s__Pseudomonas_E sp002419965:heptad=MCP-40H:species=d__Bacteria_p__Proteobacteria_c__Gammaproteobacteria_o__Pseudomonadales_f__Pseudomonadaceae_g__Pseudomonas_E_s__Pseudomonas_E sp002419965])0.958:0.0163657[&&NHX:Sample_counter=:Type_counter=GTDB--17:capture_class_counter=:capture_domain_counter=:capture_family_counter=:capture_genus_counter=:capture_order_counter=:capture_phylum_counter=:capture_species_counter=:evoltype=D:gtdb_class_counter=c__Gammaproteobacteria--17:gtdb_domain_counter=d__Bacteria--17:gtdb_family_counter=f__Pseudomonadaceae--17:gtdb_genus_counter=g__Pseudomonas_E--17:gtdb_order_counter=o__Pseudomonadales--17:gtdb_phylum_counter=p__Proteobacteria--17:gtdb_species_counter=s__Pseudomonas_E abietaniphila--1||s__Pseudomonas_E bohemica--1||s__Pseudomonas_E graminis--1||s__Pseudomonas_E graminis_B--1||s__Pseudomonas_E graminis_D--1||s__Pseudomonas_E lutea--1||s__Pseudomonas_E sp002080045--1||s__Pseudomonas_E sp002338065--1||s__Pseudomonas_E sp002419965--1||s__Pseudomonas_E sp003052515--1||s__Pseudomonas_E sp003605735--1||s__Pseudomonas_E sp004364435--1||s__Pseudomonas_E sp009905615--1||s__Pseudomonas_E sp014842265--1||s__Pseudomonas_E sp900108875--1||s__Pseudomonas_E sp900110765--1||s__Pseudomonas_E sp900585815--1:heptad_counter=MCP-40H--17:lbd_counter=:lca=d__Bacteria:lca_tree=g__Pseudomonas_E:name=N410473:ref_name_counter=],(RS_GCF_000829415.1_protein.faa_NZ_AP014637.1_3610@PF00015_full_PFAM.332.522:0.041563[&&NHX:Type=GTDB:gtdb_class=c__Gammaproteobacteria:gtdb_domain=d__Bacteria:gtdb_family=f__Pseudomonadaceae:gtdb_genus=g__Pseudomonas_E:gtdb_order=o__Pseudomonadales:gtdb_phylum=p__Proteobacteria:gtdb_species=s__Pseudomonas_E sp000829415:heptad=MCP-40H:species=d__Bacteria_p__Proteobacteria_c__Gammaproteobacteria_o__Pseudomonadales_f__Pseudomonadaceae_g__Pseudomonas_E_s__Pseudomonas_E sp000829415],(RS_GCF_900589395.1_protein.faa_NZ_UUIS01000019.1_139@PF00015_full_PFAM.329.522:0.013705[&&NHX:Type=GTDB:gtdb_class=c__Gammaproteobacteria:gtdb_domain=d__Bacteria:gtdb_family=f__Pseudomonadaceae:gtdb_genus=g__Pseudomonas_E:gtdb_order=o__Pseudomonadales:gtdb_phylum=p__Proteobacteria:gtdb_species=s__Pseudomonas_E sp900589395:heptad=MCP-40H:species=d__Bacteria_p__Proteobacteria_c__Gammaproteobacteria_o__Pseudomonadales_f__Pseudomonadaceae_g__Pseudomonas_E_s__Pseudomonas_E sp900589395],RS_GCF_003131185.1_protein.faa_NZ_QFFU01000007.1_114@PF00015_full_PFAM.335.522:0.0120039[&&NHX:Type=GTDB:gtdb_class=c__Gammaproteobacteria:gtdb_domain=d__Bacteria:gtdb_family=f__Pseudomonadaceae:gtdb_genus=g__Pseudomonas_E:gtdb_order=o__Pseudomonadales:gtdb_phylum=p__Proteobacteria:gtdb_species=s__Pseudomonas_E ovata:heptad=MCP-40H:species=d__Bacteria_p__Proteobacteria_c__Gammaproteobacteria_o__Pseudomonadales_f__Pseudomonadaceae_g__Pseudomonas_E_s__Pseudomonas_E ovata])0.974:0.036725[&&NHX:Sample_counter=:Type_counter=GTDB--2:capture_class_counter=:capture_domain_counter=:capture_family_counter=:capture_genus_counter=:capture_order_counter=:capture_phylum_counter=:capture_species_counter=:evoltype=D:gtdb_class_counter=c__Gammaproteobacteria--2:gtdb_domain_counter=d__Bacteria--2:gtdb_family_counter=f__Pseudomonadaceae--2:gtdb_genus_counter=g__Pseudomonas_E--2:gtdb_order_counter=o__Pseudomonadales--2:gtdb_phylum_counter=p__Proteobacteria--2:gtdb_species_counter=s__Pseudomonas_E ovata--1||s__Pseudomonas_E sp900589395--1:heptad_counter=MCP-40H--2:lbd_counter=:lca=d__Bacteria:lca_tree=g__Pseudomonas_E:name=N410477:ref_name_counter=])0.983:0.0374487[&&NHX:Sample_counter=:Type_counter=GTDB--3:capture_class_counter=:capture_domain_counter=:capture_family_counter=:capture_genus_counter=:capture_order_counter=:capture_phylum_counter=:capture_species_counter=:evoltype=D:gtdb_class_counter=c__Gammaproteobacteria--3:gtdb_domain_counter=d__Bacteria--3:gtdb_family_counter=f__Pseudomonadaceae--3:gtdb_genus_counter=g__Pseudomonas_E--3:gtdb_order_counter=o__Pseudomonadales--3:gtdb_phylum_counter=p__Proteobacteria--3:gtdb_species_counter=s__Pseudomonas_E ovata--1||s__Pseudomonas_E sp000829415--1||s__Pseudomonas_E sp900589395--1:heptad_counter=MCP-40H--3:lbd_counter=:lca=d__Bacteria:lca_tree=g__Pseudomonas_E:name=N410478:ref_name_counter=])0.477:3.839e-05[&&NHX:Sample_counter=:Type_counter=GTDB--20:capture_class_counter=:capture_domain_counter=:capture_family_counter=:capture_genus_counter=:capture_order_counter=:capture_phylum_counter=:capture_species_counter=:evoltype=D:gtdb_class_counter=c__Gammaproteobacteria--20:gtdb_domain_counter=d__Bacteria--20:gtdb_family_counter=f__Pseudomonadaceae--20:gtdb_genus_counter=g__Pseudomonas_E--20:gtdb_order_counter=o__Pseudomonadales--20:gtdb_phylum_counter=p__Proteobacteria--20:gtdb_species_counter=s__Pseudomonas_E abietaniphila--1||s__Pseudomonas_E bohemica--1||s__Pseudomonas_E graminis--1||s__Pseudomonas_E graminis_B--1||s__Pseudomonas_E graminis_D--1||s__Pseudomonas_E lutea--1||s__Pseudomonas_E ovata--1||s__Pseudomonas_E sp000829415--1||s__Pseudomonas_E sp002080045--1||s__Pseudomonas_E sp002338065--1||s__Pseudomonas_E sp002419965--1||s__Pseudomonas_E sp003052515--1||s__Pseudomonas_E sp003605735--1||s__Pseudomonas_E sp004364435--1||s__Pseudomonas_E sp009905615--1||s__Pseudomonas_E sp014842265--1||s__Pseudomonas_E sp900108875--1||s__Pseudomonas_E sp900110765--1||s__Pseudomonas_E sp900585815--1||s__Pseudomonas_E sp900589395--1:heptad_counter=MCP-40H--20:lbd_counter=:lca=d__Bacteria:lca_tree=g__Pseudomonas_E:name=N410479:ref_name_counter=])0.656:0.00884182[&&NHX:Sample_counter=rhizpot1--1||rhizpot3--2:Type_counter=GTDB--55||capture--3:besthit_avg=97.03333333333332:besthit_max=99.3:besthit_min=92.6:besthit_std=3.83970484976819:besthit_sum=291.09999999999997:bitscore_avg=207.33333333333334:bitscore_max=231.0:bitscore_min=194.0:bitscore_std=20.55075018906447:bitscore_sum=622.0:capture_class_counter=c__Alphaproteobacteria--1||c__Gammaproteobacteria--2:capture_domain_counter=d__Bacteria--3:capture_family_counter=f__Magnetospirillaceae--1||f__Pseudomonadaceae--2:capture_genus_counter=g__Phaeospirillum--1||g__Pseudomonas_E--2:capture_order_counter=o__Pseudomonadales--2||o__Rhodospirillales--1:capture_phylum_counter=p__Proteobacteria--3:capture_species_counter=s__Phaeospirillum sp903853455--1||s__Pseudomonas_E sp900590755--2:evalue_avg=2.8376666666666714e-64:evalue_max=8.21e-64:evalue_min=1.4e-78:evalue_std=4.6550431075698206e-64:evalue_sum=8.513000000000014e-64:evoltype=D:gapopen_avg=0.3333333333333333:gapopen_max=1.0:gapopen_min=0.0:gapopen_std=0.5773502691896258:gapopen_sum=1.0:gtdb_class_counter=c__Gammaproteobacteria--55:gtdb_domain_counter=d__Bacteria--55:gtdb_family_counter=f__Pseudomonadaceae--55:gtdb_genus_counter=g__Pseudomonas_E--55:gtdb_order_counter=o__Pseudomonadales--55:gtdb_phylum_counter=p__Proteobacteria--55:gtdb_species_counter=s__Pseudomonas_E abietaniphila--1||s__Pseudomonas_E amygdali--1||s__Pseudomonas_E asturiensis--1||s__Pseudomonas_E avellanae--1||s__Pseudomonas_E bohemica--1||s__Pseudomonas_E cannabina--1||s__Pseudomonas_E capsici--1||s__Pseudomonas_E caricapapayae--1||s__Pseudomonas_E caspiana--1||s__Pseudomonas_E cerasi--1||s__Pseudomonas_E cichorii--1||s__Pseudomonas_E cichorii_B--1||s__Pseudomonas_E cichorii_C--1||s__Pseudomonas_E cichorii_D--1||s__Pseudomonas_E congelans--1||s__Pseudomonas_E floridensis--1||s__Pseudomonas_E foliumensis--1||s__Pseudomonas_E graminis--1||s__Pseudomonas_E graminis_B--1||s__Pseudomonas_E graminis_C--1||s__Pseudomonas_E graminis_D--1||s__Pseudomonas_E lutea--1||s__Pseudomonas_E ovata--1||s__Pseudomonas_E sp000416235--1||s__Pseudomonas_E sp000829415--1||s__Pseudomonas_E sp002080045--1||s__Pseudomonas_E sp002338065--1||s__Pseudomonas_E sp002419965--1||s__Pseudomonas_E sp002699985--1||s__Pseudomonas_E sp003052515--1||s__Pseudomonas_E sp003605735--1||s__Pseudomonas_E sp003935425--1||s__Pseudomonas_E sp004364435--1||s__Pseudomonas_E sp009905615--1||s__Pseudomonas_E sp014842265--1||s__Pseudomonas_E sp900108875--1||s__Pseudomonas_E sp900110765--1||s__Pseudomonas_E sp900475325--1||s__Pseudomonas_E sp900585815--1||s__Pseudomonas_E sp900589395--1||s__Pseudomonas_E sp900590755--1||s__Pseudomonas_E sp900601905--1||s__Pseudomonas_E sp900602065--1||s__Pseudomonas_E syringae--1||s__Pseudomonas_E syringae_A--1||s__Pseudomonas_E syringae_F--1||s__Pseudomonas_E syringae_J--1||s__Pseudomonas_E syringae_M--1||s__Pseudomonas_E syringae_P--1||s__Pseudomonas_E syringae_Q--1||s__Pseudomonas_E tremae--1||s__Pseudomonas_E triticumensis--1||s__Pseudomonas_E viridiflava--1||s__Pseudomonas_E viridiflava_B--1||s__Pseudomonas_E viridiflava_C--1:heptad_counter=MCP-40H--58:lbd_counter=:lca=d__Bacteria:lca_tree=g__Pseudomonas_E:length_avg=125.0:length_max=136.0:length_min=118.0:length_std=9.643650760992955:length_sum=375.0:mismatch_avg=3.3333333333333335:mismatch_max=8.0:mismatch_min=1.0:mismatch_std=4.041451884327381:mismatch_sum=10.0:name=N410480:qcovhsp_avg=98.96666666666665:qcovhsp_max=100.0:qcovhsp_min=97.6:qcovhsp_std=1.2342339054382439:qcovhsp_sum=296.9:qend_avg=125.66666666666667:qend_max=137.0:qend_min=118.0:qend_std=10.016652800877813:qend_sum=377.0:qstart_avg=1.6666666666666667:qstart_max=2.0:qstart_min=1.0:qstart_std=0.5773502691896257:qstart_sum=5.0:ref_name_counter=GB_GCA_900475325.1_protein.faa_LS483371.1_3698@PF00015_full_PFAM.334.521--1||RS_GCF_003935425.1_protein.faa_NZ_RHQN01000007.1_99@PF00015_full_PFAM.330.525--1||RS_GCF_900601905.1_protein.faa_NZ_UWFA01000380.1_55@PF00015_full_PFAM.332.521--1:scovhsp_avg=65.53333333333333:scovhsp_max=72.0:scovhsp_min=61.5:scovhsp_std=5.657148869645674:scovhsp_sum=196.6:send_avg=152.33333333333334:send_max=177.0:send_min=120.0:send_std=29.26317367158479:send_sum=457.0:sstart_avg=28.666666666666668:sstart_max=43.0:sstart_min=1.0:sstart_std=23.96525262402492:sstart_sum=86.0])0.965:0.0302537[&&NHX:Sample_counter=rhizpot1--1||rhizpot3--2:Type_counter=GTDB--61||capture--3:besthit_avg=97.03333333333332:besthit_max=99.3:besthit_min=92.6:besthit_std=3.83970484976819:besthit_sum=291.09999999999997:bitscore_avg=207.33333333333334:bitscore_max=231.0:bitscore_min=194.0:bitscore_std=20.55075018906447:bitscore_sum=622.0:capture_class_counter=c__Alphaproteobacteria--1||c__Gammaproteobacteria--2:capture_domain_counter=d__Bacteria--3:capture_family_counter=f__Magnetospirillaceae--1||f__Pseudomonadaceae--2:capture_genus_counter=g__Phaeospirillum--1||g__Pseudomonas_E--2:capture_order_counter=o__Pseudomonadales--2||o__Rhodospirillales--1:capture_phylum_counter=p__Proteobacteria--3:capture_species_counter=s__Phaeospirillum sp903853455--1||s__Pseudomonas_E sp900590755--2:evalue_avg=2.8376666666666714e-64:evalue_max=8.21e-64:evalue_min=1.4e-78:evalue_std=4.6550431075698206e-64:evalue_sum=8.513000000000014e-64:evoltype=D:gapopen_avg=0.3333333333333333:gapopen_max=1.0:gapopen_min=0.0:gapopen_std=0.5773502691896258:gapopen_sum=1.0:gtdb_class_counter=c__Gammaproteobacteria--61:gtdb_domain_counter=d__Bacteria--61:gtdb_family_counter=f__Pseudomonadaceae--61:gtdb_genus_counter=g__Pseudomonas_E--61:gtdb_order_counter=o__Pseudomonadales--61:gtdb_phylum_counter=p__Proteobacteria--61:gtdb_species_counter=s__Pseudomonas_E abietaniphila--1||s__Pseudomonas_E amygdali--1||s__Pseudomonas_E asturiensis--1||s__Pseudomonas_E avellanae--1||s__Pseudomonas_E bohemica--1||s__Pseudomonas_E cannabina--1||s__Pseudomonas_E capsici--1||s__Pseudomonas_E caricapapayae--1||s__Pseudomonas_E caspiana--1||s__Pseudomonas_E cerasi--1||s__Pseudomonas_E cichorii--1||s__Pseudomonas_E cichorii_B--1||s__Pseudomonas_E cichorii_C--1||s__Pseudomonas_E cichorii_D--1||s__Pseudomonas_E congelans--1||s__Pseudomonas_E floridensis--1||s__Pseudomonas_E fluvialis_A--1||s__Pseudomonas_E foliumensis--1||s__Pseudomonas_E graminis--1||s__Pseudomonas_E graminis_B--1||s__Pseudomonas_E graminis_C--1||s__Pseudomonas_E graminis_D--1||s__Pseudomonas_E lutea--1||s__Pseudomonas_E ovata--1||s__Pseudomonas_E sp000263855--1||s__Pseudomonas_E sp000416235--1||s__Pseudomonas_E sp000497835--1||s__Pseudomonas_E sp000829415--1||s__Pseudomonas_E sp002080045--1||s__Pseudomonas_E sp002304225--1||s__Pseudomonas_E sp002338065--1||s__Pseudomonas_E sp002379585--1||s__Pseudomonas_E sp002419965--1||s__Pseudomonas_E sp002699985--1||s__Pseudomonas_E sp003052515--1||s__Pseudomonas_E sp003605735--1||s__Pseudomonas_E sp003935425--1||s__Pseudomonas_E sp004364435--1||s__Pseudomonas_E sp009905615--1||s__Pseudomonas_E sp014842265--1||s__Pseudomonas_E sp900108875--1||s__Pseudomonas_E sp900110765--1||s__Pseudomonas_E sp900475325--1||s__Pseudomonas_E sp900585815--1||s__Pseudomonas_E sp900589395--1||s__Pseudomonas_E sp900590755--1||s__Pseudomonas_E sp900601905--1||s__Pseudomonas_E sp900602065--1||s__Pseudomonas_E sp903970465--1||s__Pseudomonas_E syringae--1||s__Pseudomonas_E syringae_A--1||s__Pseudomonas_E syringae_F--1||s__Pseudomonas_E syringae_J--1||s__Pseudomonas_E syringae_M--1||s__Pseudomonas_E syringae_P--1||s__Pseudomonas_E syringae_Q--1||s__Pseudomonas_E tremae--1||s__Pseudomonas_E triticumensis--1||s__Pseudomonas_E viridiflava--1||s__Pseudomonas_E viridiflava_B--1||s__Pseudomonas_E viridiflava_C--1:heptad_counter=MCP-40H--64:lbd_counter=:lca=d__Bacteria:lca_tree=g__Pseudomonas_E:length_avg=125.0:length_max=136.0:length_min=118.0:length_std=9.643650760992955:length_sum=375.0:mismatch_avg=3.3333333333333335:mismatch_max=8.0:mismatch_min=1.0:mismatch_std=4.041451884327381:mismatch_sum=10.0:name=N410481:qcovhsp_avg=98.96666666666665:qcovhsp_max=100.0:qcovhsp_min=97.6:qcovhsp_std=1.2342339054382439:qcovhsp_sum=296.9:qend_avg=125.66666666666667:qend_max=137.0:qend_min=118.0:qend_std=10.016652800877813:qend_sum=377.0:qstart_avg=1.6666666666666667:qstart_max=2.0:qstart_min=1.0:qstart_std=0.5773502691896257:qstart_sum=5.0:ref_name_counter=GB_GCA_900475325.1_protein.faa_LS483371.1_3698@PF00015_full_PFAM.334.521--1||RS_GCF_003935425.1_protein.faa_NZ_RHQN01000007.1_99@PF00015_full_PFAM.330.525--1||RS_GCF_900601905.1_protein.faa_NZ_UWFA01000380.1_55@PF00015_full_PFAM.332.521--1:scovhsp_avg=65.53333333333333:scovhsp_max=72.0:scovhsp_min=61.5:scovhsp_std=5.657148869645674:scovhsp_sum=196.6:send_avg=152.33333333333334:send_max=177.0:send_min=120.0:send_std=29.26317367158479:send_sum=457.0:sstart_avg=28.666666666666668:sstart_max=43.0:sstart_min=1.0:sstart_std=23.96525262402492:sstart_sum=86.0],(((((RS_GCF_900580675.1_protein.faa_NZ_UTBG01000086.1_1@PF00015_full_PFAM.15.114:5e-09[&&NHX:Type=GTDB:gtdb_class=c__Gammaproteobacteria:gtdb_domain=d__Bacteria:gtdb_family=f__Pseudomonadaceae:gtdb_genus=g__Pseudomonas_E:gtdb_order=o__Pseudomonadales:gtdb_phylum=p__Proteobacteria:gtdb_species=s__Pseudomonas_E sp900580675:heptad=MCP-40H:species=d__Bacteria_p__Proteobacteria_c__Gammaproteobacteria_o__Pseudomonadales_f__Pseudomonadaceae_g__Pseudomonas_E_s__Pseudomonas_E sp900580675],((5150d1d5-9e81-4cca-8244-f2900b41df9a_4@MCPsignal.29.110:0.00935734[&&NHX:Sample=rhizpot3:Type=capture:besthit=91.6:bitscore=128.0:capture_class=c__Gammaproteobacteria:capture_domain=d__Bacteria:capture_family=f__Rhodocyclaceae:capture_genus=g__Thauera_A:capture_order=o__Burkholderiales:capture_phylum=p__Proteobacteria:capture_species=s__Thauera_A nasutitermitis:evalue=5.43e-40:gapopen=1.0:heptad=MCP-40H:length=83.0:mismatch=5.0:qcovhsp=100.0:qend=81.0:qstart=1.0:ref_name=RS_GCF_900580675.1_protein.faa_NZ_UTBG01000086.1_1@PF00015_full_PFAM.15.114:scovhsp=83.8:send=85.0:sstart=3.0],(((((1d5a3274-777d-441f-8663-76fb99067cf1_4@MCPsignal.154.237:0.00932838[&&NHX:Sample=rhizpot3:Type=capture:besthit=92.8:bitscore=135.0:capture_class=c__Gammaproteobacteria:capture_domain=d__Bacteria:capture_family=f__Pseudomonadaceae:capture_genus=g__Pseudomonas_E:capture_order=o__Pseudomonadales:capture_phylum=p__Proteobacteria:capture_species=s__Pseudomonas_E lactis:evalue=1.51e-42:gapopen=0.0:heptad=MCP-40H:length=83.0:mismatch=6.0:qcovhsp=100.0:qend=83.0:qstart=1.0:ref_name=RS_GCF_900580675.1_protein.faa_NZ_UTBG01000086.1_1@PF00015_full_PFAM.15.114:scovhsp=83.8:send=85.0:sstart=3.0],(f83a5f15-bc24-4009-9aff-fae740761bbd_3@MCPsignal.192.275:0.00932723[&&NHX:Sample=rhizpot3:Type=capture:besthit=94.0:bitscore=136.0:capture_class=c__Gammaproteobacteria:capture_domain=d__Bacteria:capture_family=f__Pseudomonadaceae:capture_genus=g__Pseudomonas_E:capture_order=o__Pseudomonadales:capture_phylum=p__Proteobacteria:capture_species=s__Pseudomonas_E paracarnis:evalue=3.71e-43:gapopen=0.0:heptad=MCP-40H:lbd=dCache_2:length=83.0:mismatch=5.0:qcovhsp=100.0:qend=83.0:qstart=1.0:ref_name=RS_GCF_900580675.1_protein.faa_NZ_UTBG01000086.1_1@PF00015_full_PFAM.15.114:scovhsp=83.8:send=85.0:sstart=3.0],((d0393af6-1721-409c-9c75-aa0ed99c792d_2@MCPsignal.293.381:0.0234678[&&NHX:Sample=rhiztom1:Type=capture:besthit=95.2:bitscore=139.0:capture_class=c__Desulfovibrionia:capture_domain=d__Bacteria:capture_family=f__Desulfovibrionaceae:capture_genus=g__Solidesulfovibrio:capture_order=o__Desulfovibrionales:capture_phylum=p__Desulfobacterota_I:capture_species=s__Solidesulfovibrio sp003525525:evalue=3.9e-44:gapopen=0.0:heptad=MCP-40H:length=84.0:mismatch=4.0:qcovhsp=95.5:qend=84.0:qstart=1.0:ref_name=RS_GCF_900580675.1_protein.faa_NZ_UTBG01000086.1_1@PF00015_full_PFAM.15.114:scovhsp=84.8:send=86.0:sstart=3.0],(62e31e6f-569c-453a-ac02-de57d2955b2d_2@MCPsignal.37.162:0.893966[&&NHX:Sample=rhiztom2:Type=capture:besthit=62.1:bitscore=114.0:capture_class=c__Gammaproteobacteria:capture_domain=d__Bacteria:capture_family=f__Halomonadaceae:capture_genus=g__Oceanospirillum:capture_order=o__Pseudomonadales:capture_phylum=p__Proteobacteria:capture_species=s__Oceanospirillum beijerinckii:evalue=7.92e-33:gapopen=2.0:heptad=MCP-40H:length=124.0:mismatch=43.0:qcovhsp=97.6:qend=122.0:qstart=1.0:ref_name=GB_GCA_018826295.1_protein.faa_JAHJZX010000026.1_69@PF00015_full_PFAM.361.535:scovhsp=70.1:send=138.0:sstart=17.0],e37948fa-2383-4b3c-9bb4-53f8537ccf3e_3@MCPsignal.657.740:5e-09[&&NHX:Sample=rhiztom3:Type=capture:besthit=96.4:bitscore=140.0:capture_class=c__Gammaproteobacteria:capture_domain=d__Bacteria:capture_family=f__Pseudomonadaceae:capture_genus=g__Pseudomonas_E:capture_order=o__Pseudomonadales:capture_phylum=p__Proteobacteria:capture_species=s__Pseudomonas_E paracarnis:evalue=1.57e-44:gapopen=0.0:heptad=MCP-40H:length=83.0:mismatch=3.0:qcovhsp=100.0:qend=83.0:qstart=1.0:ref_name=RS_GCF_900580675.1_protein.faa_NZ_UTBG01000086.1_1@PF00015_full_PFAM.15.114:scovhsp=83.8:send=85.0:sstart=3.0])0.46:0.0106349[&&NHX:Sample_counter=rhiztom2--1||rhiztom3--1:Type_counter=capture--2:besthit_avg=79.25:besthit_max=96.4:besthit_min=62.1:besthit_std=24.253762594698582:besthit_sum=158.5:bitscore_avg=127.0:bitscore_max=140.0:bitscore_min=114.0:bitscore_std=18.384776310850235:bitscore_sum=254.0:capture_class_counter=c__Gammaproteobacteria--2:capture_domain_counter=d__Bacteria--2:capture_family_counter=f__Halomonadaceae--1||f__Pseudomonadaceae--1:capture_genus_counter=g__Oceanospirillum--1||g__Pseudomonas_E--1:capture_order_counter=o__Pseudomonadales--2:capture_phylum_counter=p__Proteobacteria--2:capture_species_counter=s__Oceanospirillum beijerinckii--1||s__Pseudomonas_E paracarnis--1:evalue_avg=3.9600000000078504e-33:evalue_max=7.92e-33:evalue_min=1.57e-44:evalue_std=5.600285706986355e-33:evalue_sum=7.920000000015701e-33:gapopen_avg=1.0:gapopen_max=2.0:gapopen_min=0.0:gapopen_std=1.4142135623730951:gapopen_sum=2.0:gtdb_class_counter=:gtdb_domain_counter=:gtdb_family_counter=:gtdb_genus_counter=:gtdb_order_counter=:gtdb_phylum_counter=:gtdb_species_counter=:heptad_counter=MCP-40H--2:lbd_counter=:length_avg=103.5:length_max=124.0:length_min=83.0:length_std=28.991378028648448:length_sum=207.0:mismatch_avg=23.0:mismatch_max=43.0:mismatch_min=3.0:mismatch_std=28.284271247461902:mismatch_sum=46.0:name=N410489:qcovhsp_avg=98.8:qcovhsp_max=100.0:qcovhsp_min=97.6:qcovhsp_std=1.697056274847718:qcovhsp_sum=197.6:qend_avg=102.5:qend_max=122.0:qend_min=83.0:qend_std=27.577164466275352:qend_sum=205.0:qstart_avg=1.0:qstart_max=1.0:qstart_min=1.0:qstart_std=0.0:qstart_sum=2.0:ref_name_counter=GB_GCA_018826295.1_protein.faa_JAHJZX010000026.1_69@PF00015_full_PFAM.361.535--1||RS_GCF_900580675.1_protein.faa_NZ_UTBG01000086.1_1@PF00015_full_PFAM.15.114--1:scovhsp_avg=76.94999999999999:scovhsp_max=83.8:scovhsp_min=70.1:scovhsp_std=9.687362902255703:scovhsp_sum=153.89999999999998:send_avg=111.5:send_max=138.0:send_min=85.0:send_std=37.476659402887016:send_sum=223.0:sstart_avg=10.0:sstart_max=17.0:sstart_min=3.0:sstart_std=9.899494936611665:sstart_sum=20.0])0.391:0.0168711[&&NHX:Sample_counter=rhiztom1--1||rhiztom2--1||rhiztom3--1:Type_counter=capture--3:besthit_avg=84.56666666666668:besthit_max=96.4:besthit_min=62.1:besthit_std=19.4659531832719:besthit_sum=253.70000000000002:bitscore_avg=131.0:bitscore_max=140.0:bitscore_min=114.0:bitscore_std=14.730919862656235:bitscore_sum=393.0:capture_class_counter=c__Desulfovibrionia--1||c__Gammaproteobacteria--2:capture_domain_counter=d__Bacteria--3:capture_family_counter=f__Desulfovibrionaceae--1||f__Halomonadaceae--1||f__Pseudomonadaceae--1:capture_genus_counter=g__Oceanospirillum--1||g__Pseudomonas_E--1||g__Solidesulfovibrio--1:capture_order_counter=o__Desulfovibrionales--1||o__Pseudomonadales--2:capture_phylum_counter=p__Desulfobacterota_I--1||p__Proteobacteria--2:capture_species_counter=s__Oceanospirillum beijerinckii--1||s__Pseudomonas_E paracarnis--1||s__Solidesulfovibrio sp003525525--1:evalue_avg=2.6400000000182335e-33:evalue_max=7.92e-33:evalue_min=1.57e-44:evalue_std=4.572614131966046e-33:evalue_sum=7.9200000000547e-33:gapopen_avg=0.6666666666666666:gapopen_max=2.0:gapopen_min=0.0:gapopen_std=1.1547005383792517:gapopen_sum=2.0:gtdb_class_counter=:gtdb_domain_counter=:gtdb_family_counter=:gtdb_genus_counter=:gtdb_order_counter=:gtdb_phylum_counter=:gtdb_species_counter=:heptad_counter=MCP-40H--3:lbd_counter=:length_avg=97.0:length_max=124.0:length_min=83.0:length_std=23.388031127053:length_sum=291.0:mismatch_avg=16.666666666666668:mismatch_max=43.0:mismatch_min=3.0:mismatch_std=22.81081614790083:mismatch_sum=50.0:name=N410490:qcovhsp_avg=97.7:qcovhsp_max=100.0:qcovhsp_min=95.5:qcovhsp_std=2.2516660498395407:qcovhsp_sum=293.1:qend_avg=96.33333333333333:qend_max=122.0:qend_min=83.0:qend_std=22.233608194203057:qend_sum=289.0:qstart_avg=1.0:qstart_max=1.0:qstart_min=1.0:qstart_std=0.0:qstart_sum=3.0:ref_name_counter=GB_GCA_018826295.1_protein.faa_JAHJZX010000026.1_69@PF00015_full_PFAM.361.535--1||RS_GCF_900580675.1_protein.faa_NZ_UTBG01000086.1_1@PF00015_full_PFAM.15.114--2:scovhsp_avg=79.56666666666666:scovhsp_max=84.8:scovhsp_min=70.1:scovhsp_std=8.213606597185755:scovhsp_sum=238.7:send_avg=103.0:send_max=138.0:send_min=85.0:send_std=30.315012782448235:send_sum=309.0:sstart_avg=7.666666666666667:sstart_max=17.0:sstart_min=3.0:sstart_std=8.082903768654761:sstart_sum=23.0],aa12287d-e4b1-4a78-97ca-151aed70f0ce_2@MCPsignal.42.124:5e-09[&&NHX:Sample=rhizpot1:Type=capture:besthit=95.1:bitscore=135.0:capture_class=c__Gammaproteobacteria:capture_domain=d__Bacteria:capture_family=f__Thiobacillaceae:capture_genus=g__PFJX01:capture_order=o__Burkholderiales:capture_phylum=p__Proteobacteria:capture_species=s__PFJX01 sp903883985:evalue=1.02e-42:gapopen=0.0:heptad=MCP-40H:length=82.0:mismatch=4.0:qcovhsp=100.0:qend=82.0:qstart=1.0:ref_name=RS_GCF_900580675.1_protein.faa_NZ_UTBG01000086.1_1@PF00015_full_PFAM.15.114:scovhsp=82.8:send=84.0:sstart=3.0])0:5e-09[&&NHX:Sample_counter=rhizpot1--1||rhiztom1--1||rhiztom2--1||rhiztom3--1:Type_counter=capture--4:besthit_avg=87.19999999999999:besthit_max=96.4:besthit_min=62.1:besthit_std=16.743755054746032:besthit_sum=348.79999999999995:bitscore_avg=132.0:bitscore_max=140.0:bitscore_min=114.0:bitscore_std=12.192894105447921:bitscore_sum=528.0:capture_class_counter=c__Desulfovibrionia--1||c__Gammaproteobacteria--3:capture_domain_counter=d__Bacteria--4:capture_family_counter=f__Desulfovibrionaceae--1||f__Halomonadaceae--1||f__Pseudomonadaceae--1||f__Thiobacillaceae--1:capture_genus_counter=g__Oceanospirillum--1||g__PFJX01--1||g__Pseudomonas_E--1||g__Solidesulfovibrio--1:capture_order_counter=o__Burkholderiales--1||o__Desulfovibrionales--1||o__Pseudomonadales--2:capture_phylum_counter=p__Desulfobacterota_I--1||p__Proteobacteria--3:capture_species_counter=s__Oceanospirillum beijerinckii--1||s__PFJX01 sp903883985--1||s__Pseudomonas_E paracarnis--1||s__Solidesulfovibrio sp003525525--1:evalue_avg=1.9800000002686752e-33:evalue_max=7.92e-33:evalue_min=1.57e-44:evalue_std=3.959999999820884e-33:evalue_sum=7.920000001074701e-33:gapopen_avg=0.5:gapopen_max=2.0:gapopen_min=0.0:gapopen_std=1.0:gapopen_sum=2.0:gtdb_class_counter=:gtdb_domain_counter=:gtdb_family_counter=:gtdb_genus_counter=:gtdb_order_counter=:gtdb_phylum_counter=:gtdb_species_counter=:heptad_counter=MCP-40H--4:lbd_counter=:length_avg=93.25:length_max=124.0:length_min=82.0:length_std=20.516253719104437:length_sum=373.0:mismatch_avg=13.5:mismatch_max=43.0:mismatch_min=3.0:mismatch_std=19.672315572906:mismatch_sum=54.0:name=N410492:qcovhsp_avg=98.275:qcovhsp_max=100.0:qcovhsp_min=95.5:qcovhsp_std=2.1685248442201446:qcovhsp_sum=393.1:qend_avg=92.75:qend_max=122.0:qend_min=82.0:qend_std=19.517086531208154:qend_sum=371.0:qstart_avg=1.0:qstart_max=1.0:qstart_min=1.0:qstart_std=0.0:qstart_sum=4.0:ref_name_counter=GB_GCA_018826295.1_protein.faa_JAHJZX010000026.1_69@PF00015_full_PFAM.361.535--1||RS_GCF_900580675.1_protein.faa_NZ_UTBG01000086.1_1@PF00015_full_PFAM.15.114--3:scovhsp_avg=80.375:scovhsp_max=84.8:scovhsp_min=70.1:scovhsp_std=6.898490172977467:scovhsp_sum=321.5:send_avg=98.25:send_max=138.0:send_min=84.0:send_std=26.512575632455377:send_sum=393.0:sstart_avg=6.5:sstart_max=17.0:sstart_min=3.0:sstart_std=7.0:sstart_sum=26.0])0:5e-09[&&NHX:Sample_counter=rhizpot1--1||rhizpot3--1||rhiztom1--1||rhiztom2--1||rhiztom3--1:Type_counter=capture--5:besthit_avg=88.55999999999999:besthit_max=96.4:besthit_min=62.1:besthit_std=14.815971112282853:besthit_sum=442.79999999999995:bitscore_avg=132.8:bitscore_max=140.0:bitscore_min=114.0:bitscore_std=10.709808588392232:bitscore_sum=664.0:capture_class_counter=c__Desulfovibrionia--1||c__Gammaproteobacteria--4:capture_domain_counter=d__Bacteria--5:capture_family_counter=f__Desulfovibrionaceae--1||f__Halomonadaceae--1||f__Pseudomonadaceae--2||f__Thiobacillaceae--1:capture_genus_counter=g__Oceanospirillum--1||g__PFJX01--1||g__Pseudomonas_E--2||g__Solidesulfovibrio--1:capture_order_counter=o__Burkholderiales--1||o__Desulfovibrionales--1||o__Pseudomonadales--3:capture_phylum_counter=p__Desulfobacterota_I--1||p__Proteobacteria--4:capture_species_counter=s__Oceanospirillum beijerinckii--1||s__PFJX01 sp903883985--1||s__Pseudomonas_E paracarnis--2||s__Solidesulfovibrio sp003525525--1:evalue_avg=1.58400000028914e-33:evalue_max=7.92e-33:evalue_min=1.57e-44:evalue_std=3.541931676198034e-33:evalue_sum=7.920000001445701e-33:gapopen_avg=0.4:gapopen_max=2.0:gapopen_min=0.0:gapopen_std=0.8944271909999161:gapopen_sum=2.0:gtdb_class_counter=:gtdb_domain_counter=:gtdb_family_counter=:gtdb_genus_counter=:gtdb_order_counter=:gtdb_phylum_counter=:gtdb_species_counter=:heptad_counter=MCP-40H--5:lbd_counter=dCache_2--1:length_avg=91.2:length_max=124.0:length_min=82.0:length_std=18.349386910739007:length_sum=456.0:mismatch_avg=11.8:mismatch_max=43.0:mismatch_min=3.0:mismatch_std=17.455658108475888:mismatch_sum=59.0:name=N410493:qcovhsp_avg=98.62:qcovhsp_max=100.0:qcovhsp_min=95.5:qcovhsp_std=2.0302709178826364:qcovhsp_sum=493.1:qend_avg=90.8:qend_max=122.0:qend_min=82.0:qend_std=17.455658108475888:qend_sum=454.0:qstart_avg=1.0:qstart_max=1.0:qstart_min=1.0:qstart_std=0.0:qstart_sum=5.0:ref_name_counter=GB_GCA_018826295.1_protein.faa_JAHJZX010000026.1_69@PF00015_full_PFAM.361.535--1||RS_GCF_900580675.1_protein.faa_NZ_UTBG01000086.1_1@PF00015_full_PFAM.15.114--4:scovhsp_avg=81.06:scovhsp_max=84.8:scovhsp_min=70.1:scovhsp_std=6.167495439803747:scovhsp_sum=405.3:send_avg=95.6:send_max=138.0:send_min=84.0:send_std=23.71286570619418:send_sum=478.0:sstart_avg=5.8:sstart_max=17.0:sstart_min=3.0:sstart_std=6.260990336999411:sstart_sum=29.0])0:5e-09[&&NHX:Sample_counter=rhizpot1--1||rhizpot3--2||rhiztom1--1||rhiztom2--1||rhiztom3--1:Type_counter=capture--6:besthit_avg=89.26666666666667:besthit_max=96.4:besthit_min=62.1:besthit_std=13.364380519375622:besthit_sum=535.6:bitscore_avg=133.16666666666666:bitscore_max=140.0:bitscore_min=114.0:bitscore_std=9.621157241551906:bitscore_sum=799.0:capture_class_counter=c__Desulfovibrionia--1||c__Gammaproteobacteria--5:capture_domain_counter=d__Bacteria--6:capture_family_counter=f__Desulfovibrionaceae--1||f__Halomonadaceae--1||f__Pseudomonadaceae--3||f__Thiobacillaceae--1:capture_genus_counter=g__Oceanospirillum--1||g__PFJX01--1||g__Pseudomonas_E--3||g__Solidesulfovibrio--1:capture_order_counter=o__Burkholderiales--1||o__Desulfovibrionales--1||o__Pseudomonadales--4:capture_phylum_counter=p__Desulfobacterota_I--1||p__Proteobacteria--5:capture_species_counter=s__Oceanospirillum beijerinckii--1||s__PFJX01 sp903883985--1||s__Pseudomonas_E lactis--1||s__Pseudomonas_E paracarnis--2||s__Solidesulfovibrio sp003525525--1:evalue_avg=1.3200000004926169e-33:evalue_max=7.92e-33:evalue_min=1.57e-44:evalue_std=3.2333264602324635e-33:evalue_sum=7.920000002955702e-33:gapopen_avg=0.3333333333333333:gapopen_max=2.0:gapopen_min=0.0:gapopen_std=0.816496580927726:gapopen_sum=2.0:gtdb_class_counter=:gtdb_domain_counter=:gtdb_family_counter=:gtdb_genus_counter=:gtdb_order_counter=:gtdb_phylum_counter=:gtdb_species_counter=:heptad_counter=MCP-40H--6:lbd_counter=dCache_2--1:length_avg=89.83333333333333:length_max=124.0:length_min=82.0:length_std=16.75012437764767:length_sum=539.0:mismatch_avg=10.833333333333334:mismatch_max=43.0:mismatch_min=3.0:mismatch_std=15.79134784198824:mismatch_sum=65.0:name=N410494:qcovhsp_avg=98.85000000000001:qcovhsp_max=100.0:qcovhsp_min=95.5:qcovhsp_std=1.9013153341831552:qcovhsp_sum=593.1:qend_avg=89.5:qend_max=122.0:qend_min=82.0:qend_std=15.934239862635431:qend_sum=537.0:qstart_avg=1.0:qstart_max=1.0:qstart_min=1.0:qstart_std=0.0:qstart_sum=6.0:ref_name_counter=GB_GCA_018826295.1_protein.faa_JAHJZX010000026.1_69@PF00015_full_PFAM.361.535--1||RS_GCF_900580675.1_protein.faa_NZ_UTBG01000086.1_1@PF00015_full_PFAM.15.114--5:scovhsp_avg=81.51666666666667:scovhsp_max=84.8:scovhsp_min=70.1:scovhsp_std=5.628646965893907:scovhsp_sum=489.1:send_avg=93.83333333333333:send_max=138.0:send_min=84.0:send_std=21.646400778574407:send_sum=563.0:sstart_avg=5.333333333333333:sstart_max=17.0:sstart_min=3.0:sstart_std=5.715476066494084:sstart_sum=32.0],(506d4eb7-7e47-4cd3-82b8-4e187cb43af1_2@MCPsignal.106.189:0.00817795[&&NHX:Sample=rhizpot3:Type=capture:besthit=92.8:bitscore=132.0:capture_class=c__Gammaproteobacteria:capture_domain=d__Bacteria:capture_family=f__Pseudomonadaceae:capture_genus=g__Pseudomonas_E:capture_order=o__Pseudomonadales:capture_phylum=p__Proteobacteria:capture_species=s__Pseudomonas_E paracarnis:evalue=1.24e-41:gapopen=0.0:heptad=MCP-40H:length=83.0:mismatch=6.0:qcovhsp=100.0:qend=83.0:qstart=1.0:ref_name=RS_GCF_900580675.1_protein.faa_NZ_UTBG01000086.1_1@PF00015_full_PFAM.15.114:scovhsp=83.8:send=85.0:sstart=3.0],(86ae444e-8b64-4df5-99ad-068c7fc38258_4@MCPsignal.159.243:5e-09[&&NHX:Sample=rhizpot3:Type=capture:besthit=90.5:bitscore=125.0:capture_class=c__Desulfovibrionia:capture_domain=d__Bacteria:capture_family=f__Desulfovibrionaceae:capture_genus=g__Solidesulfovibrio:capture_order=o__Desulfovibrionales:capture_phylum=p__Desulfobacterota_I:capture_species=s__Solidesulfovibrio magneticus_A:evalue=7.17e-39:gapopen=1.0:heptad=MCP-40H:length=84.0:mismatch=7.0:qcovhsp=100.0:qend=84.0:qstart=1.0:ref_name=RS_GCF_900580675.1_protein.faa_NZ_UTBG01000086.1_1@PF00015_full_PFAM.15.114:scovhsp=83.8:send=85.0:sstart=3.0],(c8d71be6-77d2-52cb-b8f3-402227728af4_5@MCPsignal.180.256:0.089114[&&NHX:Sample=rhizpot1:Type=capture:besthit=85.3:bitscore=105.0:capture_class=c__Gammaproteobacteria:capture_domain=d__Bacteria:capture_family=f__Thiobacillaceae:capture_genus=g__PFJX01:capture_order=o__Burkholderiales:capture_phylum=p__Proteobacteria:capture_species=s__PFJX01 sp903883985:evalue=4.33e-31:gapopen=1.0:heptad=MCP-40H:length=75.0:mismatch=10.0:qcovhsp=98.7:qend=75.0:qstart=1.0:ref_name=RS_GCF_900580675.1_protein.faa_NZ_UTBG01000086.1_1@PF00015_full_PFAM.15.114:scovhsp=74.7:send=76.0:sstart=3.0],4f23c1d2-6b95-4b8e-b862-8e3d63528ba8_6@MCPsignal.146.219:5e-09[&&NHX:Sample=rhizpot3:Type=capture:besthit=94.4:bitscore=115.0:capture_class=c__Acidobacteriae:capture_domain=d__Bacteria:capture_family=f__Acidobacteriaceae:capture_genus=g__Palsa-343:capture_order=o__Acidobacteriales:capture_phylum=p__Acidobacteriota:capture_species=s__Palsa-343 sp003131625:evalue=5.94e-35:gapopen=0.0:heptad=MCP-40H:length=71.0:mismatch=4.0:qcovhsp=97.3:qend=71.0:qstart=1.0:ref_name=RS_GCF_900580675.1_protein.faa_NZ_UTBG01000086.1_1@PF00015_full_PFAM.15.114:scovhsp=71.7:send=73.0:sstart=3.0])0.869:0.0211124[&&NHX:Sample_counter=rhizpot1--1||rhizpot3--1:Type_counter=capture--2:besthit_avg=89.85:besthit_max=94.4:besthit_min=85.3:besthit_std=6.434671708797588:besthit_sum=179.7:bitscore_avg=110.0:bitscore_max=115.0:bitscore_min=105.0:bitscore_std=7.0710678118654755:bitscore_sum=220.0:capture_class_counter=c__Acidobacteriae--1||c__Gammaproteobacteria--1:capture_domain_counter=d__Bacteria--2:capture_family_counter=f__Acidobacteriaceae--1||f__Thiobacillaceae--1:capture_genus_counter=g__PFJX01--1||g__Palsa-343--1:capture_order_counter=o__Acidobacteriales--1||o__Burkholderiales--1:capture_phylum_counter=p__Acidobacteriota--1||p__Proteobacteria--1:capture_species_counter=s__PFJX01 sp903883985--1||s__Palsa-343 sp003131625--1:evalue_avg=2.165297e-31:evalue_max=4.33e-31:evalue_min=5.94e-35:evalue_std=3.061352341109726e-31:evalue_sum=4.330594e-31:gapopen_avg=0.5:gapopen_max=1.0:gapopen_min=0.0:gapopen_std=0.7071067811865476:gapopen_sum=1.0:gtdb_class_counter=:gtdb_domain_counter=:gtdb_family_counter=:gtdb_genus_counter=:gtdb_order_counter=:gtdb_phylum_counter=:gtdb_species_counter=:heptad_counter=MCP-40H--2:lbd_counter=:length_avg=73.0:length_max=75.0:length_min=71.0:length_std=2.8284271247461903:length_sum=146.0:mismatch_avg=7.0:mismatch_max=10.0:mismatch_min=4.0:mismatch_std=4.242640687119285:mismatch_sum=14.0:name=N410499:qcovhsp_avg=98.0:qcovhsp_max=98.7:qcovhsp_min=97.3:qcovhsp_std=0.9899494936611706:qcovhsp_sum=196.0:qend_avg=73.0:qend_max=75.0:qend_min=71.0:qend_std=2.8284271247461903:qend_sum=146.0:qstart_avg=1.0:qstart_max=1.0:qstart_min=1.0:qstart_std=0.0:qstart_sum=2.0:ref_name_counter=RS_GCF_900580675.1_protein.faa_NZ_UTBG01000086.1_1@PF00015_full_PFAM.15.114--2:scovhsp_avg=73.2:scovhsp_max=74.7:scovhsp_min=71.7:scovhsp_std=2.1213203435596424:scovhsp_sum=146.4:send_avg=74.5:send_max=76.0:send_min=73.0:send_std=2.1213203435596424:send_sum=149.0:sstart_avg=3.0:sstart_max=3.0:sstart_min=3.0:sstart_std=0.0:sstart_sum=6.0])0.976:0.0781571[&&NHX:Sample_counter=rhizpot1--1||rhizpot3--2:Type_counter=capture--3:besthit_avg=90.06666666666666:besthit_max=94.4:besthit_min=85.3:besthit_std=4.565449959569524:besthit_sum=270.2:bitscore_avg=115.0:bitscore_max=125.0:bitscore_min=105.0:bitscore_std=10.0:bitscore_sum=345.0:capture_class_counter=c__Acidobacteriae--1||c__Desulfovibrionia--1||c__Gammaproteobacteria--1:capture_domain_counter=d__Bacteria--3:capture_family_counter=f__Acidobacteriaceae--1||f__Desulfovibrionaceae--1||f__Thiobacillaceae--1:capture_genus_counter=g__PFJX01--1||g__Palsa-343--1||g__Solidesulfovibrio--1:capture_order_counter=o__Acidobacteriales--1||o__Burkholderiales--1||o__Desulfovibrionales--1:capture_phylum_counter=p__Acidobacteriota--1||p__Desulfobacterota_I--1||p__Proteobacteria--1:capture_species_counter=s__PFJX01 sp903883985--1||s__Palsa-343 sp003131625--1||s__Solidesulfovibrio magneticus_A--1:evalue_avg=1.4435313572333334e-31:evalue_max=4.33e-31:evalue_min=7.17e-39:evalue_std=2.4997551895023917e-31:evalue_sum=4.3305940717e-31:gapopen_avg=0.6666666666666666:gapopen_max=1.0:gapopen_min=0.0:gapopen_std=0.5773502691896258:gapopen_sum=2.0:gtdb_class_counter=:gtdb_domain_counter=:gtdb_family_counter=:gtdb_genus_counter=:gtdb_order_counter=:gtdb_phylum_counter=:gtdb_species_counter=:heptad_counter=MCP-40H--3:lbd_counter=:length_avg=76.66666666666667:length_max=84.0:length_min=71.0:length_std=6.6583281184793925:length_sum=230.0:mismatch_avg=7.0:mismatch_max=10.0:mismatch_min=4.0:mismatch_std=3.0:mismatch_sum=21.0:name=N410500:qcovhsp_avg=98.66666666666667:qcovhsp_max=100.0:qcovhsp_min=97.3:qcovhsp_std=1.350308606701941:qcovhsp_sum=296.0:qend_avg=76.66666666666667:qend_max=84.0:qend_min=71.0:qend_std=6.6583281184793925:qend_sum=230.0:qstart_avg=1.0:qstart_max=1.0:qstart_min=1.0:qstart_std=0.0:qstart_sum=3.0:ref_name_counter=RS_GCF_900580675.1_protein.faa_NZ_UTBG01000086.1_1@PF00015_full_PFAM.15.114--3:scovhsp_avg=76.73333333333333:scovhsp_max=83.8:scovhsp_min=71.7:scovhsp_std=6.301058112200941:scovhsp_sum=230.2:send_avg=78.0:send_max=85.0:send_min=73.0:send_std=6.244997998398398:send_sum=234.0:sstart_avg=3.0:sstart_max=3.0:sstart_min=3.0:sstart_std=0.0:sstart_sum=9.0])0.78:0.0119011[&&NHX:Sample_counter=rhizpot1--1||rhizpot3--3:Type_counter=capture--4:besthit_avg=90.75:besthit_max=94.4:besthit_min=85.3:besthit_std=3.97030645332742:besthit_sum=363.0:bitscore_avg=119.25:bitscore_max=132.0:bitscore_min=105.0:bitscore_std=11.786291472158096:bitscore_sum=477.0:capture_class_counter=c__Acidobacteriae--1||c__Desulfovibrionia--1||c__Gammaproteobacteria--2:capture_domain_counter=d__Bacteria--4:capture_family_counter=f__Acidobacteriaceae--1||f__Desulfovibrionaceae--1||f__Pseudomonadaceae--1||f__Thiobacillaceae--1:capture_genus_counter=g__PFJX01--1||g__Palsa-343--1||g__Pseudomonas_E--1||g__Solidesulfovibrio--1:capture_order_counter=o__Acidobacteriales--1||o__Burkholderiales--1||o__Desulfovibrionales--1||o__Pseudomonadales--1:capture_phylum_counter=p__Acidobacteriota--1||p__Desulfobacterota_I--1||p__Proteobacteria--2:capture_species_counter=s__PFJX01 sp903883985--1||s__Palsa-343 sp003131625--1||s__Pseudomonas_E paracarnis--1||s__Solidesulfovibrio magneticus_A--1:evalue_avg=1.0826485179559999e-31:evalue_max=4.33e-31:evalue_min=1.24e-41:evalue_std=2.1649010061360555e-31:evalue_sum=4.3305940718239995e-31:gapopen_avg=0.5:gapopen_max=1.0:gapopen_min=0.0:gapopen_std=0.5773502691896257:gapopen_sum=2.0:gtdb_class_counter=:gtdb_domain_counter=:gtdb_family_counter=:gtdb_genus_counter=:gtdb_order_counter=:gtdb_phylum_counter=:gtdb_species_counter=:heptad_counter=MCP-40H--4:lbd_counter=:length_avg=78.25:length_max=84.0:length_min=71.0:length_std=6.2915286960589585:length_sum=313.0:mismatch_avg=6.75:mismatch_max=10.0:mismatch_min=4.0:mismatch_std=2.5:mismatch_sum=27.0:name=N410501:qcovhsp_avg=99.0:qcovhsp_max=100.0:qcovhsp_min=97.3:qcovhsp_std=1.2884098726725135:qcovhsp_sum=396.0:qend_avg=78.25:qend_max=84.0:qend_min=71.0:qend_std=6.2915286960589585:qend_sum=313.0:qstart_avg=1.0:qstart_max=1.0:qstart_min=1.0:qstart_std=0.0:qstart_sum=4.0:ref_name_counter=RS_GCF_900580675.1_protein.faa_NZ_UTBG01000086.1_1@PF00015_full_PFAM.15.114--4:scovhsp_avg=78.5:scovhsp_max=83.8:scovhsp_min=71.7:scovhsp_std=6.24126055643676:scovhsp_sum=314.0:send_avg=79.75:send_max=85.0:send_min=73.0:send_std=6.18465843842649:send_sum=319.0:sstart_avg=3.0:sstart_max=3.0:sstart_min=3.0:sstart_std=0.0:sstart_sum=12.0])0:5e-09[&&NHX:Sample_counter=rhizpot1--2||rhizpot3--5||rhiztom1--1||rhiztom2--1||rhiztom3--1:Type_counter=capture--10:besthit_avg=89.86:besthit_max=96.4:besthit_min=62.1:besthit_std=10.250224929781352:besthit_sum=898.6:bitscore_avg=127.6:bitscore_max=140.0:bitscore_min=105.0:bitscore_std=12.222020200350586:bitscore_sum=1276.0:capture_class_counter=c__Acidobacteriae--1||c__Desulfovibrionia--2||c__Gammaproteobacteria--7:capture_domain_counter=d__Bacteria--10:capture_family_counter=f__Acidobacteriaceae--1||f__Desulfovibrionaceae--2||f__Halomonadaceae--1||f__Pseudomonadaceae--4||f__Thiobacillaceae--2:capture_genus_counter=g__Oceanospirillum--1||g__PFJX01--2||g__Palsa-343--1||g__Pseudomonas_E--4||g__Solidesulfovibrio--2:capture_order_counter=o__Acidobacteriales--1||o__Burkholderiales--2||o__Desulfovibrionales--2||o__Pseudomonadales--5:capture_phylum_counter=p__Acidobacteriota--1||p__Desulfobacterota_I--2||p__Proteobacteria--7:capture_species_counter=s__Oceanospirillum beijerinckii--1||s__PFJX01 sp903883985--2||s__Palsa-343 sp003131625--1||s__Pseudomonas_E lactis--1||s__Pseudomonas_E paracarnis--3||s__Solidesulfovibrio magneticus_A--1||s__Solidesulfovibrio sp003525525--1:evalue_avg=4.4097940718535567e-32:evalue_max=4.33e-31:evalue_min=1.57e-44:evalue_std=1.3666888053987568e-31:evalue_sum=4.409794071853557e-31:gapopen_avg=0.4:gapopen_max=2.0:gapopen_min=0.0:gapopen_std=0.6992058987801011:gapopen_sum=4.0:gtdb_class_counter=:gtdb_domain_counter=:gtdb_family_counter=:gtdb_genus_counter=:gtdb_order_counter=:gtdb_phylum_counter=:gtdb_species_counter=:heptad_counter=MCP-40H--10:lbd_counter=dCache_2--1:length_avg=85.2:length_max=124.0:length_min=71.0:length_std=14.312387796746021:length_sum=852.0:mismatch_avg=9.2:mismatch_max=43.0:mismatch_min=3.0:mismatch_std=12.044362443345298:mismatch_sum=92.0:name=N410502:qcovhsp_avg=98.91:qcovhsp_max=100.0:qcovhsp_min=95.5:qcovhsp_std=1.6023940422588538:qcovhsp_sum=989.0999999999999:qend_avg=85.0:qend_max=122.0:qend_min=71.0:qend_std=13.711309200802088:qend_sum=850.0:qstart_avg=1.0:qstart_max=1.0:qstart_min=1.0:qstart_std=0.0:qstart_sum=10.0:ref_name_counter=GB_GCA_018826295.1_protein.faa_JAHJZX010000026.1_69@PF00015_full_PFAM.361.535--1||RS_GCF_900580675.1_protein.faa_NZ_UTBG01000086.1_1@PF00015_full_PFAM.15.114--9:scovhsp_avg=80.30999999999999:scovhsp_max=84.8:scovhsp_min=70.1:scovhsp_std=5.745616686754443:scovhsp_sum=803.0999999999999:send_avg=88.2:send_max=138.0:send_min=73.0:send_std=18.054239268259284:send_sum=882.0:sstart_avg=4.4:sstart_max=17.0:sstart_min=3.0:sstart_std=4.427188724235732:sstart_sum=44.0],90572333-3921-42de-9bd8-d31f0532c58a_4@MCPsignal.47.129:5e-09[&&NHX:Sample=rhizpot3:Type=capture:besthit=95.1:bitscore=136.0:capture_class=c__Gammaproteobacteria:capture_domain=d__Bacteria:capture_family=f__Pseudomonadaceae:capture_genus=g__Pseudomonas_E:capture_order=o__Pseudomonadales:capture_phylum=p__Proteobacteria:capture_species=s__Pseudomonas_E paracarnis:evalue=5.06e-43:gapopen=0.0:heptad=MCP-40H:length=82.0:mismatch=4.0:qcovhsp=100.0:qend=82.0:qstart=1.0:ref_name=RS_GCF_900580675.1_protein.faa_NZ_UTBG01000086.1_1@PF00015_full_PFAM.15.114:scovhsp=82.8:send=85.0:sstart=4.0])0.161:5e-09[&&NHX:Sample_counter=rhizpot1--2||rhizpot3--6||rhiztom1--1||rhiztom2--1||rhiztom3--1:Type_counter=capture--11:besthit_avg=90.33636363636364:besthit_max=96.4:besthit_min=62.1:besthit_std=9.85172804408168:besthit_sum=993.7:bitscore_avg=128.36363636363637:bitscore_max=140.0:bitscore_min=105.0:bitscore_std=11.868215765419226:bitscore_sum=1412.0:capture_class_counter=c__Acidobacteriae--1||c__Desulfovibrionia--2||c__Gammaproteobacteria--8:capture_domain_counter=d__Bacteria--11:capture_family_counter=f__Acidobacteriaceae--1||f__Desulfovibrionaceae--2||f__Halomonadaceae--1||f__Pseudomonadaceae--5||f__Thiobacillaceae--2:capture_genus_counter=g__Oceanospirillum--1||g__PFJX01--2||g__Palsa-343--1||g__Pseudomonas_E--5||g__Solidesulfovibrio--2:capture_order_counter=o__Acidobacteriales--1||o__Burkholderiales--2||o__Desulfovibrionales--2||o__Pseudomonadales--6:capture_phylum_counter=p__Acidobacteriota--1||p__Desulfobacterota_I--2||p__Proteobacteria--8:capture_species_counter=s__Oceanospirillum beijerinckii--1||s__PFJX01 sp903883985--2||s__Palsa-343 sp003131625--1||s__Pseudomonas_E lactis--1||s__Pseudomonas_E paracarnis--4||s__Solidesulfovibrio magneticus_A--1||s__Solidesulfovibrio sp003525525--1:evalue_avg=4.0089037016896515e-32:evalue_max=4.33e-31:evalue_min=1.57e-44:evalue_std=1.303354480369776e-31:evalue_sum=4.409794071858616e-31:gapopen_avg=0.36363636363636365:gapopen_max=2.0:gapopen_min=0.0:gapopen_std=0.6741998624632419:gapopen_sum=4.0:gtdb_class_counter=:gtdb_domain_counter=:gtdb_family_counter=:gtdb_genus_counter=:gtdb_order_counter=:gtdb_phylum_counter=:gtdb_species_counter=:heptad_counter=MCP-40H--11:lbd_counter=dCache_2--1:length_avg=84.9090909090909:length_max=124.0:length_min=71.0:length_std=13.612160338862788:length_sum=934.0:mismatch_avg=8.727272727272727:mismatch_max=43.0:mismatch_min=3.0:mismatch_std=11.53335084952252:mismatch_sum=96.0:name=N410504:qcovhsp_avg=99.0090909090909:qcovhsp_max=100.0:qcovhsp_min=95.5:qcovhsp_std=1.5552842476245596:qcovhsp_sum=1089.1:qend_avg=84.72727272727273:qend_max=122.0:qend_min=71.0:qend_std=13.03910203266244:qend_sum=932.0:qstart_avg=1.0:qstart_max=1.0:qstart_min=1.0:qstart_std=0.0:qstart_sum=11.0:ref_name_counter=GB_GCA_018826295.1_protein.faa_JAHJZX010000026.1_69@PF00015_full_PFAM.361.535--1||RS_GCF_900580675.1_protein.faa_NZ_UTBG01000086.1_1@PF00015_full_PFAM.15.114--10:scovhsp_avg=80.53636363636362:scovhsp_max=84.8:scovhsp_min=70.1:scovhsp_std=5.502230952490585:scovhsp_sum=885.8999999999999:send_avg=87.9090909090909:send_max=138.0:send_min=73.0:send_std=17.154909183406048:send_sum=967.0:sstart_avg=4.363636363636363:sstart_max=17.0:sstart_min=3.0:sstart_std=4.201731244921009:sstart_sum=48.0],(2b6f5475-75d8-474d-a50e-d78df842df4b_6@MCPsignal.43.127:0[&&NHX:Sample=rhizpot1:Type=capture:besthit=95.2:bitscore=139.0:capture_class=c__Gammaproteobacteria:capture_domain=d__Bacteria:capture_family=f__Pseudomonadaceae:capture_genus=g__Pseudomonas_E:capture_order=o__Pseudomonadales:capture_phylum=p__Proteobacteria:capture_species=s__Pseudomonas_E paracarnis:evalue=4.7e-44:gapopen=0.0:heptad=MCP-40H:length=84.0:mismatch=4.0:qcovhsp=100.0:qend=84.0:qstart=1.0:ref_name=RS_GCF_900580675.1_protein.faa_NZ_UTBG01000086.1_1@PF00015_full_PFAM.15.114:scovhsp=84.8:send=86.0:sstart=3.0],e0a274f0-f779-42ed-9a35-0477e3779b70_4@MCPsignal.44.128:0[&&NHX:Sample=rhizpot3:Type=capture:besthit=95.2:bitscore=139.0:capture_class=c__Gammaproteobacteria:capture_domain=d__Bacteria:capture_family=f__Pseudomonadaceae:capture_genus=g__Pseudomonas_E:capture_order=o__Pseudomonadales:capture_phylum=p__Proteobacteria:capture_species=s__Pseudomonas_E paracarnis:evalue=4.7e-44:gapopen=0.0:heptad=MCP-40H:length=84.0:mismatch=4.0:qcovhsp=100.0:qend=84.0:qstart=1.0:ref_name=RS_GCF_900580675.1_protein.faa_NZ_UTBG01000086.1_1@PF00015_full_PFAM.15.114:scovhsp=84.8:send=86.0:sstart=3.0]):5e-09[&&NHX:Sample_counter=rhizpot1--1||rhizpot3--1:Type_counter=capture--2:besthit_avg=95.2:besthit_max=95.2:besthit_min=95.2:besthit_std=0.0:besthit_sum=190.4:bitscore_avg=139.0:bitscore_max=139.0:bitscore_min=139.0:bitscore_std=0.0:bitscore_sum=278.0:capture_class_counter=c__Gammaproteobacteria--2:capture_domain_counter=d__Bacteria--2:capture_family_counter=f__Pseudomonadaceae--2:capture_genus_counter=g__Pseudomonas_E--2:capture_order_counter=o__Pseudomonadales--2:capture_phylum_counter=p__Proteobacteria--2:capture_species_counter=s__Pseudomonas_E paracarnis--2:evalue_avg=4.7e-44:evalue_max=4.7e-44:evalue_min=4.7e-44:evalue_std=0.0:evalue_sum=9.4e-44:gapopen_avg=0.0:gapopen_max=0.0:gapopen_min=0.0:gapopen_std=0.0:gapopen_sum=0.0:gtdb_class_counter=:gtdb_domain_counter=:gtdb_family_counter=:gtdb_genus_counter=:gtdb_order_counter=:gtdb_phylum_counter=:gtdb_species_counter=:heptad_counter=MCP-40H--2:lbd_counter=:length_avg=84.0:length_max=84.0:length_min=84.0:length_std=0.0:length_sum=168.0:mismatch_avg=4.0:mismatch_max=4.0:mismatch_min=4.0:mismatch_std=0.0:mismatch_sum=8.0:name=N410507:qcovhsp_avg=100.0:qcovhsp_max=100.0:qcovhsp_min=100.0:qcovhsp_std=0.0:qcovhsp_sum=200.0:qend_avg=84.0:qend_max=84.0:qend_min=84.0:qend_std=0.0:qend_sum=168.0:qstart_avg=1.0:qstart_max=1.0:qstart_min=1.0:qstart_std=0.0:qstart_sum=2.0:ref_name_counter=RS_GCF_900580675.1_protein.faa_NZ_UTBG01000086.1_1@PF00015_full_PFAM.15.114--2:scovhsp_avg=84.8:scovhsp_max=84.8:scovhsp_min=84.8:scovhsp_std=0.0:scovhsp_sum=169.6:send_avg=86.0:send_max=86.0:send_min=86.0:send_std=0.0:send_sum=172.0:sstart_avg=3.0:sstart_max=3.0:sstart_min=3.0:sstart_std=0.0:sstart_sum=6.0])0:6e-09[&&NHX:Sample_counter=rhizpot1--3||rhizpot3--7||rhiztom1--1||rhiztom2--1||rhiztom3--1:Type_counter=capture--13:besthit_avg=91.08461538461539:besthit_max=96.4:besthit_min=62.1:besthit_std=9.176949943004498:besthit_sum=1184.1000000000001:bitscore_avg=130.0:bitscore_max=140.0:bitscore_min=105.0:bitscore_std=11.547005383792516:bitscore_sum=1690.0:capture_class_counter=c__Acidobacteriae--1||c__Desulfovibrionia--2||c__Gammaproteobacteria--10:capture_domain_counter=d__Bacteria--13:capture_family_counter=f__Acidobacteriaceae--1||f__Desulfovibrionaceae--2||f__Halomonadaceae--1||f__Pseudomonadaceae--7||f__Thiobacillaceae--2:capture_genus_counter=g__Oceanospirillum--1||g__PFJX01--2||g__Palsa-343--1||g__Pseudomonas_E--7||g__Solidesulfovibrio--2:capture_order_counter=o__Acidobacteriales--1||o__Burkholderiales--2||o__Desulfovibrionales--2||o__Pseudomonadales--8:capture_phylum_counter=p__Acidobacteriota--1||p__Desulfobacterota_I--2||p__Proteobacteria--10:capture_species_counter=s__Oceanospirillum beijerinckii--1||s__PFJX01 sp903883985--2||s__Palsa-343 sp003131625--1||s__Pseudomonas_E lactis--1||s__Pseudomonas_E paracarnis--6||s__Solidesulfovibrio magneticus_A--1||s__Solidesulfovibrio sp003525525--1:evalue_avg=3.3921492860458123e-32:evalue_max=4.33e-31:evalue_min=1.57e-44:evalue_std=1.19928120873815e-31:evalue_sum=4.409794071859556e-31:gapopen_avg=0.3076923076923077:gapopen_max=2.0:gapopen_min=0.0:gapopen_std=0.6304251719561151:gapopen_sum=4.0:gtdb_class_counter=:gtdb_domain_counter=:gtdb_family_counter=:gtdb_genus_counter=:gtdb_order_counter=:gtdb_phylum_counter=:gtdb_species_counter=:heptad_counter=MCP-40H--13:lbd_counter=dCache_2--1:length_avg=84.76923076923077:length_max=124.0:length_min=71.0:length_std=12.430834285181387:length_sum=1102.0:mismatch_avg=8.0:mismatch_max=43.0:mismatch_min=3.0:mismatch_std=10.677078252031311:mismatch_sum=104.0:name=N410508:qcovhsp_avg=99.16153846153847:qcovhsp_max=100.0:qcovhsp_min=95.5:qcovhsp_std=1.4677298011659952:qcovhsp_sum=1289.1000000000001:qend_avg=84.61538461538461:qend_max=122.0:qend_min=71.0:qend_std=11.906150102212312:qend_sum=1100.0:qstart_avg=1.0:qstart_max=1.0:qstart_min=1.0:qstart_std=0.0:qstart_sum=13.0:ref_name_counter=GB_GCA_018826295.1_protein.faa_JAHJZX010000026.1_69@PF00015_full_PFAM.361.535--1||RS_GCF_900580675.1_protein.faa_NZ_UTBG01000086.1_1@PF00015_full_PFAM.15.114--12:scovhsp_avg=81.1923076923077:scovhsp_max=84.8:scovhsp_min=70.1:scovhsp_std=5.271853174874646:scovhsp_sum=1055.5:send_avg=87.61538461538461:send_max=138.0:send_min=73.0:send_std=15.676619860684582:send_sum=1139.0:sstart_avg=4.153846153846154:sstart_max=17.0:sstart_min=3.0:sstart_std=3.8696716881873816:sstart_sum=54.0],((((((((((((1217309d-ce13-4f06-a39f-44ca81adf6e6_2@MCPsignal.86.169:0[&&NHX:Sample=rhizpot1:Type=capture:besthit=95.2:bitscore=138.0:capture_class=c__Gammaproteobacteria:capture_domain=d__Bacteria:capture_family=f__Thiobacillaceae:capture_genus=g__PFJX01:capture_order=o__Burkholderiales:capture_phylum=p__Proteobacteria:capture_species=s__PFJX01 sp903883985:evalue=9.11e-44:gapopen=0.0:heptad=MCP-40H:length=83.0:mismatch=4.0:qcovhsp=100.0:qend=83.0:qstart=1.0:ref_name=RS_GCF_900580675.1_protein.faa_NZ_UTBG01000086.1_1@PF00015_full_PFAM.15.114:scovhsp=83.8:send=85.0:sstart=3.0],4397b5bb-45b3-4730-b0ec-dcf3f2de6c35_4@MCPsignal.175.258:0[&&NHX:Sample=rhizpot1:Type=capture:besthit=95.2:bitscore=138.0:capture_class=c__Gammaproteobacteria:capture_domain=d__Bacteria:capture_family=f__Thiobacillaceae:capture_genus=g__PFJX01:capture_order=o__Burkholderiales:capture_phylum=p__Proteobacteria:capture_species=s__PFJX01 sp903883985:evalue=9.11e-44:gapopen=0.0:heptad=MCP-40H:length=83.0:mismatch=4.0:qcovhsp=100.0:qend=83.0:qstart=1.0:ref_name=RS_GCF_900580675.1_protein.faa_NZ_UTBG01000086.1_1@PF00015_full_PFAM.15.114:scovhsp=83.8:send=85.0:sstart=3.0])0:0[&&NHX:Sample_counter=rhizpot1--2:Type_counter=capture--2:besthit_avg=95.2:besthit_max=95.2:besthit_min=95.2:besthit_std=0.0:besthit_sum=190.4:bitscore_avg=138.0:bitscore_max=138.0:bitscore_min=138.0:bitscore_std=0.0:bitscore_sum=276.0:capture_class_counter=c__Gammaproteobacteria--2:capture_domain_counter=d__Bacteria--2:capture_family_counter=f__Thiobacillaceae--2:capture_genus_counter=g__PFJX01--2:capture_order_counter=o__Burkholderiales--2:capture_phylum_counter=p__Proteobacteria--2:capture_species_counter=s__PFJX01 sp903883985--2:evalue_avg=9.11e-44:evalue_max=9.11e-44:evalue_min=9.11e-44:evalue_std=0.0:evalue_sum=1.822e-43:gapopen_avg=0.0:gapopen_max=0.0:gapopen_min=0.0:gapopen_std=0.0:gapopen_sum=0.0:gtdb_class_counter=:gtdb_domain_counter=:gtdb_family_counter=:gtdb_genus_counter=:gtdb_order_counter=:gtdb_phylum_counter=:gtdb_species_counter=:heptad_counter=MCP-40H--2:lbd_counter=:length_avg=83.0:length_max=83.0:length_min=83.0:length_std=0.0:length_sum=166.0:mismatch_avg=4.0:mismatch_max=4.0:mismatch_min=4.0:mismatch_std=0.0:mismatch_sum=8.0:name=N410511:qcovhsp_avg=100.0:qcovhsp_max=100.0:qcovhsp_min=100.0:qcovhsp_std=0.0:qcovhsp_sum=200.0:qend_avg=83.0:qend_max=83.0:qend_min=83.0:qend_std=0.0:qend_sum=166.0:qstart_avg=1.0:qstart_max=1.0:qstart_min=1.0:qstart_std=0.0:qstart_sum=2.0:ref_name_counter=RS_GCF_900580675.1_protein.faa_NZ_UTBG01000086.1_1@PF00015_full_PFAM.15.114--2:scovhsp_avg=83.8:scovhsp_max=83.8:scovhsp_min=83.8:scovhsp_std=0.0:scovhsp_sum=167.6:send_avg=85.0:send_max=85.0:send_min=85.0:send_std=0.0:send_sum=170.0:sstart_avg=3.0:sstart_max=3.0:sstart_min=3.0:sstart_std=0.0:sstart_sum=6.0],c4c92d1f-4ee0-4bba-8c54-70b739b04e3f_2@MCPsignal.70.153:0[&&NHX:Sample=rhizpot3:Type=capture:besthit=95.2:bitscore=138.0:capture_class=c__Gammaproteobacteria:capture_domain=d__Bacteria:capture_family=f__Pseudomonadaceae:capture_genus=g__Pseudomonas_E:capture_order=o__Pseudomonadales:capture_phylum=p__Proteobacteria:capture_species=s__Pseudomonas_E paracarnis:evalue=9.11e-44:gapopen=0.0:heptad=MCP-40H:length=83.0:mismatch=4.0:qcovhsp=100.0:qend=83.0:qstart=1.0:ref_name=RS_GCF_900580675.1_protein.faa_NZ_UTBG01000086.1_1@PF00015_full_PFAM.15.114:scovhsp=83.8:send=85.0:sstart=3.0])0:0[&&NHX:Sample_counter=rhizpot1--2||rhizpot3--1:Type_counter=capture--3:besthit_avg=95.2:besthit_max=95.2:besthit_min=95.2:besthit_std=0.0:besthit_sum=285.6:bitscore_avg=138.0:bitscore_max=138.0:bitscore_min=138.0:bitscore_std=0.0:bitscore_sum=414.0:capture_class_counter=c__Gammaproteobacteria--3:capture_domain_counter=d__Bacteria--3:capture_family_counter=f__Pseudomonadaceae--1||f__Thiobacillaceae--2:capture_genus_counter=g__PFJX01--2||g__Pseudomonas_E--1:capture_order_counter=o__Burkholderiales--2||o__Pseudomonadales--1:capture_phylum_counter=p__Proteobacteria--3:capture_species_counter=s__PFJX01 sp903883985--2||s__Pseudomonas_E paracarnis--1:evalue_avg=9.11e-44:evalue_max=9.11e-44:evalue_min=9.11e-44:evalue_std=0.0:evalue_sum=2.7330000000000002e-43:gapopen_avg=0.0:gapopen_max=0.0:gapopen_min=0.0:gapopen_std=0.0:gapopen_sum=0.0:gtdb_class_counter=:gtdb_domain_counter=:gtdb_family_counter=:gtdb_genus_counter=:gtdb_order_counter=:gtdb_phylum_counter=:gtdb_species_counter=:heptad_counter=MCP-40H--3:lbd_counter=:length_avg=83.0:length_max=83.0:length_min=83.0:length_std=0.0:length_sum=249.0:mismatch_avg=4.0:mismatch_max=4.0:mismatch_min=4.0:mismatch_std=0.0:mismatch_sum=12.0:name=N410513:qcovhsp_avg=100.0:qcovhsp_max=100.0:qcovhsp_min=100.0:qcovhsp_std=0.0:qcovhsp_sum=300.0:qend_avg=83.0:qend_max=83.0:qend_min=83.0:qend_std=0.0:qend_sum=249.0:qstart_avg=1.0:qstart_max=1.0:qstart_min=1.0:qstart_std=0.0:qstart_sum=3.0:ref_name_counter=RS_GCF_900580675.1_protein.faa_NZ_UTBG01000086.1_1@PF00015_full_PFAM.15.114--3:scovhsp_avg=83.8:scovhsp_max=83.8:scovhsp_min=83.8:scovhsp_std=0.0:scovhsp_sum=251.39999999999998:send_avg=85.0:send_max=85.0:send_min=85.0:send_std=0.0:send_sum=255.0:sstart_avg=3.0:sstart_max=3.0:sstart_min=3.0:sstart_std=0.0:sstart_sum=9.0],49fe8ac1-1b84-45f3-a05d-060eea8cca7e_1@MCPsignal.50.133:0[&&NHX:Sample=rhizpot3:Type=capture:besthit=95.2:bitscore=138.0:capture_class=c__Gammaproteobacteria:capture_domain=d__Bacteria:capture_family=f__Pseudomonadaceae:capture_genus=g__Pseudomonas_E:capture_order=o__Pseudomonadales:capture_phylum=p__Proteobacteria:capture_species=s__Pseudomonas_E paracarnis:evalue=9.11e-44:gapopen=0.0:heptad=MCP-40H:length=83.0:mismatch=4.0:qcovhsp=100.0:qend=83.0:qstart=1.0:ref_name=RS_GCF_900580675.1_protein.faa_NZ_UTBG01000086.1_1@PF00015_full_PFAM.15.114:scovhsp=83.8:send=85.0:sstart=3.0])0:0[&&NHX:Sample_counter=rhizpot1--2||rhizpot3--2:Type_counter=capture--4:besthit_avg=95.2:besthit_max=95.2:besthit_min=95.2:besthit_std=0.0:besthit_sum=380.8:bitscore_avg=138.0:bitscore_max=138.0:bitscore_min=138.0:bitscore_std=0.0:bitscore_sum=552.0:capture_class_counter=c__Gammaproteobacteria--4:capture_domain_counter=d__Bacteria--4:capture_family_counter=f__Pseudomonadaceae--2||f__Thiobacillaceae--2:capture_genus_counter=g__PFJX01--2||g__Pseudomonas_E--2:capture_order_counter=o__Burkholderiales--2||o__Pseudomonadales--2:capture_phylum_counter=p__Proteobacteria--4:capture_species_counter=s__PFJX01 sp903883985--2||s__Pseudomonas_E paracarnis--2:evalue_avg=9.11e-44:evalue_max=9.11e-44:evalue_min=9.11e-44:evalue_std=0.0:evalue_sum=3.644e-43:gapopen_avg=0.0:gapopen_max=0.0:gapopen_min=0.0:gapopen_std=0.0:gapopen_sum=0.0:gtdb_class_counter=:gtdb_domain_counter=:gtdb_family_counter=:gtdb_genus_counter=:gtdb_order_counter=:gtdb_phylum_counter=:gtdb_species_counter=:heptad_counter=MCP-40H--4:lbd_counter=:length_avg=83.0:length_max=83.0:length_min=83.0:length_std=0.0:length_sum=332.0:mismatch_avg=4.0:mismatch_max=4.0:mismatch_min=4.0:mismatch_std=0.0:mismatch_sum=16.0:name=N410515:qcovhsp_avg=100.0:qcovhsp_max=100.0:qcovhsp_min=100.0:qcovhsp_std=0.0:qcovhsp_sum=400.0:qend_avg=83.0:qend_max=83.0:qend_min=83.0:qend_std=0.0:qend_sum=332.0:qstart_avg=1.0:qstart_max=1.0:qstart_min=1.0:qstart_std=0.0:qstart_sum=4.0:ref_name_counter=RS_GCF_900580675.1_protein.faa_NZ_UTBG01000086.1_1@PF00015_full_PFAM.15.114--4:scovhsp_avg=83.8:scovhsp_max=83.8:scovhsp_min=83.8:scovhsp_std=0.0:scovhsp_sum=335.2:send_avg=85.0:send_max=85.0:send_min=85.0:send_std=0.0:send_sum=340.0:sstart_avg=3.0:sstart_max=3.0:sstart_min=3.0:sstart_std=0.0:sstart_sum=12.0],9e0225c1-6a67-4f0c-b5ca-55a14da9d507_2@MCPsignal.190.273:0[&&NHX:Sample=rhizpot3:Type=capture:besthit=95.2:bitscore=138.0:capture_class=c__Gammaproteobacteria:capture_domain=d__Bacteria:capture_family=f__Pseudomonadaceae:capture_genus=g__Pseudomonas_E:capture_order=o__Pseudomonadales:capture_phylum=p__Proteobacteria:capture_species=s__Pseudomonas_E paracarnis:evalue=9.11e-44:gapopen=0.0:heptad=MCP-40H:length=83.0:mismatch=4.0:qcovhsp=100.0:qend=83.0:qstart=1.0:ref_name=RS_GCF_900580675.1_protein.faa_NZ_UTBG01000086.1_1@PF00015_full_PFAM.15.114:scovhsp=83.8:send=85.0:sstart=3.0])0:0[&&NHX:Sample_counter=rhizpot1--2||rhizpot3--3:Type_counter=capture--5:besthit_avg=95.2:besthit_max=95.2:besthit_min=95.2:besthit_std=0.0:besthit_sum=476.0:bitscore_avg=138.0:bitscore_max=138.0:bitscore_min=138.0:bitscore_std=0.0:bitscore_sum=690.0:capture_class_counter=c__Gammaproteobacteria--5:capture_domain_counter=d__Bacteria--5:capture_family_counter=f__Pseudomonadaceae--3||f__Thiobacillaceae--2:capture_genus_counter=g__PFJX01--2||g__Pseudomonas_E--3:capture_order_counter=o__Burkholderiales--2||o__Pseudomonadales--3:capture_phylum_counter=p__Proteobacteria--5:capture_species_counter=s__PFJX01 sp903883985--2||s__Pseudomonas_E paracarnis--3:evalue_avg=9.11e-44:evalue_max=9.11e-44:evalue_min=9.11e-44:evalue_std=0.0:evalue_sum=4.555e-43:gapopen_avg=0.0:gapopen_max=0.0:gapopen_min=0.0:gapopen_std=0.0:gapopen_sum=0.0:gtdb_class_counter=:gtdb_domain_counter=:gtdb_family_counter=:gtdb_genus_counter=:gtdb_order_counter=:gtdb_phylum_counter=:gtdb_species_counter=:heptad_counter=MCP-40H--5:lbd_counter=:length_avg=83.0:length_max=83.0:length_min=83.0:length_std=0.0:length_sum=415.0:mismatch_avg=4.0:mismatch_max=4.0:mismatch_min=4.0:mismatch_std=0.0:mismatch_sum=20.0:name=N410517:qcovhsp_avg=100.0:qcovhsp_max=100.0:qcovhsp_min=100.0:qcovhsp_std=0.0:qcovhsp_sum=500.0:qend_avg=83.0:qend_max=83.0:qend_min=83.0:qend_std=0.0:qend_sum=415.0:qstart_avg=1.0:qstart_max=1.0:qstart_min=1.0:qstart_std=0.0:qstart_sum=5.0:ref_name_counter=RS_GCF_900580675.1_protein.faa_NZ_UTBG01000086.1_1@PF00015_full_PFAM.15.114--5:scovhsp_avg=83.8:scovhsp_max=83.8:scovhsp_min=83.8:scovhsp_std=0.0:scovhsp_sum=419.0:send_avg=85.0:send_max=85.0:send_min=85.0:send_std=0.0:send_sum=425.0:sstart_avg=3.0:sstart_max=3.0:sstart_min=3.0:sstart_std=0.0:sstart_sum=15.0],1ced2c8d-67de-4d75-ba77-a685c82d11f2_4@MCPsignal.151.234:0[&&NHX:Sample=rhizpot3:Type=capture:besthit=95.2:bitscore=138.0:capture_class=c__Gammaproteobacteria:capture_domain=d__Bacteria:capture_family=f__Pseudomonadaceae:capture_genus=g__Pseudomonas_E:capture_order=o__Pseudomonadales:capture_phylum=p__Proteobacteria:capture_species=s__Pseudomonas_E lactis:evalue=9.11e-44:gapopen=0.0:heptad=MCP-40H:length=83.0:mismatch=4.0:qcovhsp=100.0:qend=83.0:qstart=1.0:ref_name=RS_GCF_900580675.1_protein.faa_NZ_UTBG01000086.1_1@PF00015_full_PFAM.15.114:scovhsp=83.8:send=85.0:sstart=3.0])0:0[&&NHX:Sample_counter=rhizpot1--2||rhizpot3--4:Type_counter=capture--6:besthit_avg=95.2:besthit_max=95.2:besthit_min=95.2:besthit_std=0.0:besthit_sum=571.2:bitscore_avg=138.0:bitscore_max=138.0:bitscore_min=138.0:bitscore_std=0.0:bitscore_sum=828.0:capture_class_counter=c__Gammaproteobacteria--6:capture_domain_counter=d__Bacteria--6:capture_family_counter=f__Pseudomonadaceae--4||f__Thiobacillaceae--2:capture_genus_counter=g__PFJX01--2||g__Pseudomonas_E--4:capture_order_counter=o__Burkholderiales--2||o__Pseudomonadales--4:capture_phylum_counter=p__Proteobacteria--6:capture_species_counter=s__PFJX01 sp903883985--2||s__Pseudomonas_E lactis--1||s__Pseudomonas_E paracarnis--3:evalue_avg=9.11e-44:evalue_max=9.11e-44:evalue_min=9.11e-44:evalue_std=0.0:evalue_sum=5.466e-43:gapopen_avg=0.0:gapopen_max=0.0:gapopen_min=0.0:gapopen_std=0.0:gapopen_sum=0.0:gtdb_class_counter=:gtdb_domain_counter=:gtdb_family_counter=:gtdb_genus_counter=:gtdb_order_counter=:gtdb_phylum_counter=:gtdb_species_counter=:heptad_counter=MCP-40H--6:lbd_counter=:length_avg=83.0:length_max=83.0:length_min=83.0:length_std=0.0:length_sum=498.0:mismatch_avg=4.0:mismatch_max=4.0:mismatch_min=4.0:mismatch_std=0.0:mismatch_sum=24.0:name=N410519:qcovhsp_avg=100.0:qcovhsp_max=100.0:qcovhsp_min=100.0:qcovhsp_std=0.0:qcovhsp_sum=600.0:qend_avg=83.0:qend_max=83.0:qend_min=83.0:qend_std=0.0:qend_sum=498.0:qstart_avg=1.0:qstart_max=1.0:qstart_min=1.0:qstart_std=0.0:qstart_sum=6.0:ref_name_counter=RS_GCF_900580675.1_protein.faa_NZ_UTBG01000086.1_1@PF00015_full_PFAM.15.114--6:scovhsp_avg=83.8:scovhsp_max=83.8:scovhsp_min=83.8:scovhsp_std=0.0:scovhsp_sum=502.8:send_avg=85.0:send_max=85.0:send_min=85.0:send_std=0.0:send_sum=510.0:sstart_avg=3.0:sstart_max=3.0:sstart_min=3.0:sstart_std=0.0:sstart_sum=18.0],35be0c4e-2934-4f61-8f32-aeb693aa280e_3@MCPsignal.51.134:0[&&NHX:Sample=rhizpot3:Type=capture:besthit=95.2:bitscore=138.0:capture_class=c__Gammaproteobacteria:capture_domain=d__Bacteria:capture_family=f__Pseudomonadaceae:capture_genus=g__Pseudomonas_E:capture_order=o__Pseudomonadales:capture_phylum=p__Proteobacteria:capture_species=s__Pseudomonas_E paracarnis:evalue=9.11e-44:gapopen=0.0:heptad=MCP-40H:length=83.0:mismatch=4.0:qcovhsp=100.0:qend=83.0:qstart=1.0:ref_name=RS_GCF_900580675.1_protein.faa_NZ_UTBG01000086.1_1@PF00015_full_PFAM.15.114:scovhsp=83.8:send=85.0:sstart=3.0])0:0[&&NHX:Sample_counter=rhizpot1--2||rhizpot3--5:Type_counter=capture--7:besthit_avg=95.20000000000002:besthit_max=95.2:besthit_min=95.2:besthit_std=1.5349477418661813e-14:besthit_sum=666.4000000000001:bitscore_avg=138.0:bitscore_max=138.0:bitscore_min=138.0:bitscore_std=0.0:bitscore_sum=966.0:capture_class_counter=c__Gammaproteobacteria--7:capture_domain_counter=d__Bacteria--7:capture_family_counter=f__Pseudomonadaceae--5||f__Thiobacillaceae--2:capture_genus_counter=g__PFJX01--2||g__Pseudomonas_E--5:capture_order_counter=o__Burkholderiales--2||o__Pseudomonadales--5:capture_phylum_counter=p__Proteobacteria--7:capture_species_counter=s__PFJX01 sp903883985--2||s__Pseudomonas_E lactis--1||s__Pseudomonas_E paracarnis--4:evalue_avg=9.11e-44:evalue_max=9.11e-44:evalue_min=9.11e-44:evalue_std=0.0:evalue_sum=6.3769999999999995e-43:gapopen_avg=0.0:gapopen_max=0.0:gapopen_min=0.0:gapopen_std=0.0:gapopen_sum=0.0:gtdb_class_counter=:gtdb_domain_counter=:gtdb_family_counter=:gtdb_genus_counter=:gtdb_order_counter=:gtdb_phylum_counter=:gtdb_species_counter=:heptad_counter=MCP-40H--7:lbd_counter=:length_avg=83.0:length_max=83.0:length_min=83.0:length_std=0.0:length_sum=581.0:mismatch_avg=4.0:mismatch_max=4.0:mismatch_min=4.0:mismatch_std=0.0:mismatch_sum=28.0:name=N410521:qcovhsp_avg=100.0:qcovhsp_max=100.0:qcovhsp_min=100.0:qcovhsp_std=0.0:qcovhsp_sum=700.0:qend_avg=83.0:qend_max=83.0:qend_min=83.0:qend_std=0.0:qend_sum=581.0:qstart_avg=1.0:qstart_max=1.0:qstart_min=1.0:qstart_std=0.0:qstart_sum=7.0:ref_name_counter=RS_GCF_900580675.1_protein.faa_NZ_UTBG01000086.1_1@PF00015_full_PFAM.15.114--7:scovhsp_avg=83.8:scovhsp_max=83.8:scovhsp_min=83.8:scovhsp_std=0.0:scovhsp_sum=586.6:send_avg=85.0:send_max=85.0:send_min=85.0:send_std=0.0:send_sum=595.0:sstart_avg=3.0:sstart_max=3.0:sstart_min=3.0:sstart_std=0.0:sstart_sum=21.0],29107a94-0f26-4abd-a025-d0e932224bf2_4@MCPsignal.44.127:0[&&NHX:Sample=rhizpot3:Type=capture:besthit=95.2:bitscore=138.0:capture_class=c__Gammaproteobacteria:capture_domain=d__Bacteria:capture_family=f__Pseudomonadaceae:capture_genus=g__Pseudomonas_E:capture_order=o__Pseudomonadales:capture_phylum=p__Proteobacteria:capture_species=s__Pseudomonas_E paracarnis:evalue=9.11e-44:gapopen=0.0:heptad=MCP-40H:length=83.0:mismatch=4.0:qcovhsp=100.0:qend=83.0:qstart=1.0:ref_name=RS_GCF_900580675.1_protein.faa_NZ_UTBG01000086.1_1@PF00015_full_PFAM.15.114:scovhsp=83.8:send=85.0:sstart=3.0])0:0[&&NHX:Sample_counter=rhizpot1--2||rhizpot3--6:Type_counter=capture--8:besthit_avg=95.2:besthit_max=95.2:besthit_min=95.2:besthit_std=0.0:besthit_sum=761.6:bitscore_avg=138.0:bitscore_max=138.0:bitscore_min=138.0:bitscore_std=0.0:bitscore_sum=1104.0:capture_class_counter=c__Gammaproteobacteria--8:capture_domain_counter=d__Bacteria--8:capture_family_counter=f__Pseudomonadaceae--6||f__Thiobacillaceae--2:capture_genus_counter=g__PFJX01--2||g__Pseudomonas_E--6:capture_order_counter=o__Burkholderiales--2||o__Pseudomonadales--6:capture_phylum_counter=p__Proteobacteria--8:capture_species_counter=s__PFJX01 sp903883985--2||s__Pseudomonas_E lactis--1||s__Pseudomonas_E paracarnis--5:evalue_avg=9.11e-44:evalue_max=9.11e-44:evalue_min=9.11e-44:evalue_std=0.0:evalue_sum=7.288e-43:gapopen_avg=0.0:gapopen_max=0.0:gapopen_min=0.0:gapopen_std=0.0:gapopen_sum=0.0:gtdb_class_counter=:gtdb_domain_counter=:gtdb_family_counter=:gtdb_genus_counter=:gtdb_order_counter=:gtdb_phylum_counter=:gtdb_species_counter=:heptad_counter=MCP-40H--8:lbd_counter=:length_avg=83.0:length_max=83.0:length_min=83.0:length_std=0.0:length_sum=664.0:mismatch_avg=4.0:mismatch_max=4.0:mismatch_min=4.0:mismatch_std=0.0:mismatch_sum=32.0:name=N410523:qcovhsp_avg=100.0:qcovhsp_max=100.0:qcovhsp_min=100.0:qcovhsp_std=0.0:qcovhsp_sum=800.0:qend_avg=83.0:qend_max=83.0:qend_min=83.0:qend_std=0.0:qend_sum=664.0:qstart_avg=1.0:qstart_max=1.0:qstart_min=1.0:qstart_std=0.0:qstart_sum=8.0:ref_name_counter=RS_GCF_900580675.1_protein.faa_NZ_UTBG01000086.1_1@PF00015_full_PFAM.15.114--8:scovhsp_avg=83.8:scovhsp_max=83.8:scovhsp_min=83.8:scovhsp_std=0.0:scovhsp_sum=670.4:send_avg=85.0:send_max=85.0:send_min=85.0:send_std=0.0:send_sum=680.0:sstart_avg=3.0:sstart_max=3.0:sstart_min=3.0:sstart_std=0.0:sstart_sum=24.0],e2d2df31-cd5c-4703-b9b0-e8b642bdcbeb_2@MCPsignal.280.363:0[&&NHX:Sample=rhizpot3:Type=capture:besthit=95.2:bitscore=138.0:capture_class=c__Gammaproteobacteria:capture_domain=d__Bacteria:capture_family=f__Pseudomonadaceae:capture_genus=g__Pseudomonas_E:capture_order=o__Pseudomonadales:capture_phylum=p__Proteobacteria:capture_species=s__Pseudomonas_E paracarnis:evalue=9.11e-44:gapopen=0.0:heptad=MCP-40H:length=83.0:mismatch=4.0:qcovhsp=100.0:qend=83.0:qstart=1.0:ref_name=RS_GCF_900580675.1_protein.faa_NZ_UTBG01000086.1_1@PF00015_full_PFAM.15.114:scovhsp=83.8:send=85.0:sstart=3.0])0:0[&&NHX:Sample_counter=rhizpot1--2||rhizpot3--7:Type_counter=capture--9:besthit_avg=95.2:besthit_max=95.2:besthit_min=95.2:besthit_std=0.0:besthit_sum=856.8000000000001:bitscore_avg=138.0:bitscore_max=138.0:bitscore_min=138.0:bitscore_std=0.0:bitscore_sum=1242.0:capture_class_counter=c__Gammaproteobacteria--9:capture_domain_counter=d__Bacteria--9:capture_family_counter=f__Pseudomonadaceae--7||f__Thiobacillaceae--2:capture_genus_counter=g__PFJX01--2||g__Pseudomonas_E--7:capture_order_counter=o__Burkholderiales--2||o__Pseudomonadales--7:capture_phylum_counter=p__Proteobacteria--9:capture_species_counter=s__PFJX01 sp903883985--2||s__Pseudomonas_E lactis--1||s__Pseudomonas_E paracarnis--6:evalue_avg=9.11e-44:evalue_max=9.11e-44:evalue_min=9.11e-44:evalue_std=0.0:evalue_sum=8.199e-43:gapopen_avg=0.0:gapopen_max=0.0:gapopen_min=0.0:gapopen_std=0.0:gapopen_sum=0.0:gtdb_class_counter=:gtdb_domain_counter=:gtdb_family_counter=:gtdb_genus_counter=:gtdb_order_counter=:gtdb_phylum_counter=:gtdb_species_counter=:heptad_counter=MCP-40H--9:lbd_counter=:length_avg=83.0:length_max=83.0:length_min=83.0:length_std=0.0:length_sum=747.0:mismatch_avg=4.0:mismatch_max=4.0:mismatch_min=4.0:mismatch_std=0.0:mismatch_sum=36.0:name=N410525:qcovhsp_avg=100.0:qcovhsp_max=100.0:qcovhsp_min=100.0:qcovhsp_std=0.0:qcovhsp_sum=900.0:qend_avg=83.0:qend_max=83.0:qend_min=83.0:qend_std=0.0:qend_sum=747.0:qstart_avg=1.0:qstart_max=1.0:qstart_min=1.0:qstart_std=0.0:qstart_sum=9.0:ref_name_counter=RS_GCF_900580675.1_protein.faa_NZ_UTBG01000086.1_1@PF00015_full_PFAM.15.114--9:scovhsp_avg=83.8:scovhsp_max=83.8:scovhsp_min=83.8:scovhsp_std=0.0:scovhsp_sum=754.1999999999999:send_avg=85.0:send_max=85.0:send_min=85.0:send_std=0.0:send_sum=765.0:sstart_avg=3.0:sstart_max=3.0:sstart_min=3.0:sstart_std=0.0:sstart_sum=27.0],5f33b5da-57c4-4db2-988d-a262f5877d09_1@MCPsignal.254.337:0[&&NHX:Sample=rhizpot3:Type=capture:besthit=95.2:bitscore=138.0:capture_class=c__Gammaproteobacteria:capture_domain=d__Bacteria:capture_family=f__Pseudomonadaceae:capture_genus=g__Pseudomonas_E:capture_order=o__Pseudomonadales:capture_phylum=p__Proteobacteria:capture_species=s__Pseudomonas_E paracarnis:evalue=9.11e-44:gapopen=0.0:heptad=MCP-40H:lbd=dCache_2:length=83.0:mismatch=4.0:qcovhsp=100.0:qend=83.0:qstart=1.0:ref_name=RS_GCF_900580675.1_protein.faa_NZ_UTBG01000086.1_1@PF00015_full_PFAM.15.114:scovhsp=83.8:send=85.0:sstart=3.0])0:0[&&NHX:Sample_counter=rhizpot1--2||rhizpot3--8:Type_counter=capture--10:besthit_avg=95.20000000000002:besthit_max=95.2:besthit_min=95.2:besthit_std=1.4979556132593925e-14:besthit_sum=952.0000000000001:bitscore_avg=138.0:bitscore_max=138.0:bitscore_min=138.0:bitscore_std=0.0:bitscore_sum=1380.0:capture_class_counter=c__Gammaproteobacteria--10:capture_domain_counter=d__Bacteria--10:capture_family_counter=f__Pseudomonadaceae--8||f__Thiobacillaceae--2:capture_genus_counter=g__PFJX01--2||g__Pseudomonas_E--8:capture_order_counter=o__Burkholderiales--2||o__Pseudomonadales--8:capture_phylum_counter=p__Proteobacteria--10:capture_species_counter=s__PFJX01 sp903883985--2||s__Pseudomonas_E lactis--1||s__Pseudomonas_E paracarnis--7:evalue_avg=9.110000000000002e-44:evalue_max=9.11e-44:evalue_min=9.11e-44:evalue_std=2.0990829004871263e-59:evalue_sum=9.110000000000001e-43:gapopen_avg=0.0:gapopen_max=0.0:gapopen_min=0.0:gapopen_std=0.0:gapopen_sum=0.0:gtdb_class_counter=:gtdb_domain_counter=:gtdb_family_counter=:gtdb_genus_counter=:gtdb_order_counter=:gtdb_phylum_counter=:gtdb_species_counter=:heptad_counter=MCP-40H--10:lbd_counter=dCache_2--1:length_avg=83.0:length_max=83.0:length_min=83.0:length_std=0.0:length_sum=830.0:mismatch_avg=4.0:mismatch_max=4.0:mismatch_min=4.0:mismatch_std=0.0:mismatch_sum=40.0:name=N410527:qcovhsp_avg=100.0:qcovhsp_max=100.0:qcovhsp_min=100.0:qcovhsp_std=0.0:qcovhsp_sum=1000.0:qend_avg=83.0:qend_max=83.0:qend_min=83.0:qend_std=0.0:qend_sum=830.0:qstart_avg=1.0:qstart_max=1.0:qstart_min=1.0:qstart_std=0.0:qstart_sum=10.0:ref_name_counter=RS_GCF_900580675.1_protein.faa_NZ_UTBG01000086.1_1@PF00015_full_PFAM.15.114--10:scovhsp_avg=83.79999999999998:scovhsp_max=83.8:scovhsp_min=83.8:scovhsp_std=1.4979556132593925e-14:scovhsp_sum=837.9999999999999:send_avg=85.0:send_max=85.0:send_min=85.0:send_std=0.0:send_sum=850.0:sstart_avg=3.0:sstart_max=3.0:sstart_min=3.0:sstart_std=0.0:sstart_sum=30.0],fcf1e7d0-3f2c-4b88-87f9-1bd960b1f049_4@MCPsignal.50.133:0[&&NHX:Sample=rhizpot3:Type=capture:besthit=95.2:bitscore=138.0:capture_class=c__Gammaproteobacteria:capture_domain=d__Bacteria:capture_family=f__Pseudomonadaceae:capture_genus=g__Pseudomonas_E:capture_order=o__Pseudomonadales:capture_phylum=p__Proteobacteria:capture_species=s__Pseudomonas_E paracarnis:evalue=9.11e-44:gapopen=0.0:heptad=MCP-40H:length=83.0:mismatch=4.0:qcovhsp=100.0:qend=83.0:qstart=1.0:ref_name=RS_GCF_900580675.1_protein.faa_NZ_UTBG01000086.1_1@PF00015_full_PFAM.15.114:scovhsp=83.8:send=85.0:sstart=3.0])0:0[&&NHX:Sample_counter=rhizpot1--2||rhizpot3--9:Type_counter=capture--11:besthit_avg=95.2:besthit_max=95.2:besthit_min=95.2:besthit_std=0.0:besthit_sum=1047.2:bitscore_avg=138.0:bitscore_max=138.0:bitscore_min=138.0:bitscore_std=0.0:bitscore_sum=1518.0:capture_class_counter=c__Gammaproteobacteria--11:capture_domain_counter=d__Bacteria--11:capture_family_counter=f__Pseudomonadaceae--9||f__Thiobacillaceae--2:capture_genus_counter=g__PFJX01--2||g__Pseudomonas_E--9:capture_order_counter=o__Burkholderiales--2||o__Pseudomonadales--9:capture_phylum_counter=p__Proteobacteria--11:capture_species_counter=s__PFJX01 sp903883985--2||s__Pseudomonas_E lactis--1||s__Pseudomonas_E paracarnis--8:evalue_avg=9.110000000000002e-44:evalue_max=9.11e-44:evalue_min=9.11e-44:evalue_std=2.088561115430016e-59:evalue_sum=1.0021000000000002e-42:gapopen_avg=0.0:gapopen_max=0.0:gapopen_min=0.0:gapopen_std=0.0:gapopen_sum=0.0:gtdb_class_counter=:gtdb_domain_counter=:gtdb_family_counter=:gtdb_genus_counter=:gtdb_order_counter=:gtdb_phylum_counter=:gtdb_species_counter=:heptad_counter=MCP-40H--11:lbd_counter=dCache_2--1:length_avg=83.0:length_max=83.0:length_min=83.0:length_std=0.0:length_sum=913.0:mismatch_avg=4.0:mismatch_max=4.0:mismatch_min=4.0:mismatch_std=0.0:mismatch_sum=44.0:name=N410529:qcovhsp_avg=100.0:qcovhsp_max=100.0:qcovhsp_min=100.0:qcovhsp_std=0.0:qcovhsp_sum=1100.0:qend_avg=83.0:qend_max=83.0:qend_min=83.0:qend_std=0.0:qend_sum=913.0:qstart_avg=1.0:qstart_max=1.0:qstart_min=1.0:qstart_std=0.0:qstart_sum=11.0:ref_name_counter=RS_GCF_900580675.1_protein.faa_NZ_UTBG01000086.1_1@PF00015_full_PFAM.15.114--11:scovhsp_avg=83.79999999999998:scovhsp_max=83.8:scovhsp_min=83.8:scovhsp_std=1.4904470165364382e-14:scovhsp_sum=921.7999999999998:send_avg=85.0:send_max=85.0:send_min=85.0:send_std=0.0:send_sum=935.0:sstart_avg=3.0:sstart_max=3.0:sstart_min=3.0:sstart_std=0.0:sstart_sum=33.0],745934e1-e2b7-40bf-999e-f5dc38946f06_4@MCPsignal.61.144:0[&&NHX:Sample=rhizpot3:Type=capture:besthit=95.2:bitscore=138.0:capture_class=c__Gammaproteobacteria:capture_domain=d__Bacteria:capture_family=f__Pseudomonadaceae:capture_genus=g__Pseudomonas_E:capture_order=o__Pseudomonadales:capture_phylum=p__Proteobacteria:capture_species=s__Pseudomonas_E paracarnis:evalue=9.11e-44:gapopen=0.0:heptad=MCP-40H:length=83.0:mismatch=4.0:qcovhsp=100.0:qend=83.0:qstart=1.0:ref_name=RS_GCF_900580675.1_protein.faa_NZ_UTBG01000086.1_1@PF00015_full_PFAM.15.114:scovhsp=83.8:send=85.0:sstart=3.0])0:0[&&NHX:Sample_counter=rhizpot1--2||rhizpot3--10:Type_counter=capture--12:besthit_avg=95.2:besthit_max=95.2:besthit_min=95.2:besthit_std=0.0:besthit_sum=1142.4:bitscore_avg=138.0:bitscore_max=138.0:bitscore_min=138.0:bitscore_std=0.0:bitscore_sum=1656.0:capture_class_counter=c__Gammaproteobacteria--12:capture_domain_counter=d__Bacteria--12:capture_family_counter=f__Pseudomonadaceae--10||f__Thiobacillaceae--2:capture_genus_counter=g__PFJX01--2||g__Pseudomonas_E--10:capture_order_counter=o__Burkholderiales--2||o__Pseudomonadales--10:capture_phylum_counter=p__Proteobacteria--12:capture_species_counter=s__PFJX01 sp903883985--2||s__Pseudomonas_E lactis--1||s__Pseudomonas_E paracarnis--9:evalue_avg=9.110000000000002e-44:evalue_max=9.11e-44:evalue_min=9.11e-44:evalue_std=2.0799127920894013e-59:evalue_sum=1.0932000000000003e-42:gapopen_avg=0.0:gapopen_max=0.0:gapopen_min=0.0:gapopen_std=0.0:gapopen_sum=0.0:gtdb_class_counter=:gtdb_domain_counter=:gtdb_family_counter=:gtdb_genus_counter=:gtdb_order_counter=:gtdb_phylum_counter=:gtdb_species_counter=:heptad_counter=MCP-40H--12:lbd_counter=dCache_2--1:length_avg=83.0:length_max=83.0:length_min=83.0:length_std=0.0:length_sum=996.0:mismatch_avg=4.0:mismatch_max=4.0:mismatch_min=4.0:mismatch_std=0.0:mismatch_sum=48.0:name=N410531:qcovhsp_avg=100.0:qcovhsp_max=100.0:qcovhsp_min=100.0:qcovhsp_std=0.0:qcovhsp_sum=1200.0:qend_avg=83.0:qend_max=83.0:qend_min=83.0:qend_std=0.0:qend_sum=996.0:qstart_avg=1.0:qstart_max=1.0:qstart_min=1.0:qstart_std=0.0:qstart_sum=12.0:ref_name_counter=RS_GCF_900580675.1_protein.faa_NZ_UTBG01000086.1_1@PF00015_full_PFAM.15.114--12:scovhsp_avg=83.79999999999998:scovhsp_max=83.8:scovhsp_min=83.8:scovhsp_std=1.4842753667696044e-14:scovhsp_sum=1005.5999999999998:send_avg=85.0:send_max=85.0:send_min=85.0:send_std=0.0:send_sum=1020.0:sstart_avg=3.0:sstart_max=3.0:sstart_min=3.0:sstart_std=0.0:sstart_sum=36.0],6c46d2d3-9a61-5e2a-a948-001ffea0bd09_3@MCPsignal.155.238:0[&&NHX:Sample=rhizpot3:Type=capture:besthit=95.2:bitscore=138.0:capture_class=c__Gammaproteobacteria:capture_domain=d__Bacteria:capture_family=f__Pseudomonadaceae:capture_genus=g__Pseudomonas_E:capture_order=o__Pseudomonadales:capture_phylum=p__Proteobacteria:capture_species=s__Pseudomonas_E lactis:evalue=9.11e-44:gapopen=0.0:heptad=MCP-40H:length=83.0:mismatch=4.0:qcovhsp=100.0:qend=83.0:qstart=1.0:ref_name=RS_GCF_900580675.1_protein.faa_NZ_UTBG01000086.1_1@PF00015_full_PFAM.15.114:scovhsp=83.8:send=85.0:sstart=3.0]):5e-09[&&NHX:Sample_counter=rhizpot1--2||rhizpot3--11:Type_counter=capture--13:besthit_avg=95.20000000000002:besthit_max=95.2:besthit_min=95.2:besthit_std=1.479112654199449e-14:besthit_sum=1237.6000000000001:bitscore_avg=138.0:bitscore_max=138.0:bitscore_min=138.0:bitscore_std=0.0:bitscore_sum=1794.0:capture_class_counter=c__Gammaproteobacteria--13:capture_domain_counter=d__Bacteria--13:capture_family_counter=f__Pseudomonadaceae--11||f__Thiobacillaceae--2:capture_genus_counter=g__PFJX01--2||g__Pseudomonas_E--11:capture_order_counter=o__Burkholderiales--2||o__Pseudomonadales--11:capture_phylum_counter=p__Proteobacteria--13:capture_species_counter=s__PFJX01 sp903883985--2||s__Pseudomonas_E lactis--2||s__Pseudomonas_E paracarnis--9:evalue_avg=9.110000000000002e-44:evalue_max=9.11e-44:evalue_min=9.11e-44:evalue_std=2.0726782908930922e-59:evalue_sum=1.1843000000000003e-42:gapopen_avg=0.0:gapopen_max=0.0:gapopen_min=0.0:gapopen_std=0.0:gapopen_sum=0.0:gtdb_class_counter=:gtdb_domain_counter=:gtdb_family_counter=:gtdb_genus_counter=:gtdb_order_counter=:gtdb_phylum_counter=:gtdb_species_counter=:heptad_counter=MCP-40H--13:lbd_counter=dCache_2--1:length_avg=83.0:length_max=83.0:length_min=83.0:length_std=0.0:length_sum=1079.0:mismatch_avg=4.0:mismatch_max=4.0:mismatch_min=4.0:mismatch_std=0.0:mismatch_sum=52.0:name=N410533:qcovhsp_avg=100.0:qcovhsp_max=100.0:qcovhsp_min=100.0:qcovhsp_std=0.0:qcovhsp_sum=1300.0:qend_avg=83.0:qend_max=83.0:qend_min=83.0:qend_std=0.0:qend_sum=1079.0:qstart_avg=1.0:qstart_max=1.0:qstart_min=1.0:qstart_std=0.0:qstart_sum=13.0:ref_name_counter=RS_GCF_900580675.1_protein.faa_NZ_UTBG01000086.1_1@PF00015_full_PFAM.15.114--13:scovhsp_avg=83.79999999999998:scovhsp_max=83.8:scovhsp_min=83.8:scovhsp_std=1.479112654199449e-14:scovhsp_sum=1089.3999999999999:send_avg=85.0:send_max=85.0:send_min=85.0:send_std=0.0:send_sum=1105.0:sstart_avg=3.0:sstart_max=3.0:sstart_min=3.0:sstart_std=0.0:sstart_sum=39.0])1:5e-09[&&NHX:Sample_counter=rhizpot1--5||rhizpot3--18||rhiztom1--1||rhiztom2--1||rhiztom3--1:Type_counter=capture--26:besthit_avg=93.14230769230768:besthit_max=96.4:besthit_min=62.1:besthit_std=6.695322132768405:besthit_sum=2421.7:bitscore_avg=134.0:bitscore_max=140.0:bitscore_min=105.0:bitscore_std=8.97997772825746:bitscore_sum=3484.0:capture_class_counter=c__Acidobacteriae--1||c__Desulfovibrionia--2||c__Gammaproteobacteria--23:capture_domain_counter=d__Bacteria--26:capture_family_counter=f__Acidobacteriaceae--1||f__Desulfovibrionaceae--2||f__Halomonadaceae--1||f__Pseudomonadaceae--18||f__Thiobacillaceae--4:capture_genus_counter=g__Oceanospirillum--1||g__PFJX01--4||g__Palsa-343--1||g__Pseudomonas_E--18||g__Solidesulfovibrio--2:capture_order_counter=o__Acidobacteriales--1||o__Burkholderiales--4||o__Desulfovibrionales--2||o__Pseudomonadales--19:capture_phylum_counter=p__Acidobacteriota--1||p__Desulfobacterota_I--2||p__Proteobacteria--23:capture_species_counter=s__Oceanospirillum beijerinckii--1||s__PFJX01 sp903883985--4||s__Palsa-343 sp003131625--1||s__Pseudomonas_E lactis--3||s__Pseudomonas_E paracarnis--15||s__Solidesulfovibrio magneticus_A--1||s__Solidesulfovibrio sp003525525--1:evalue_avg=1.6960746430274615e-32:evalue_max=4.33e-31:evalue_min=1.57e-44:evalue_std=8.486987451907448e-32:evalue_sum=4.4097940718714e-31:gapopen_avg=0.15384615384615385:gapopen_max=2.0:gapopen_min=0.0:gapopen_std=0.4640954808922571:gapopen_sum=4.0:gtdb_class_counter=:gtdb_domain_counter=:gtdb_family_counter=:gtdb_genus_counter=:gtdb_order_counter=:gtdb_phylum_counter=:gtdb_species_counter=:heptad_counter=MCP-40H--26:lbd_counter=dCache_2--2:length_avg=83.88461538461539:length_max=124.0:length_min=71.0:length_std=8.659454592880191:length_sum=2181.0:mismatch_avg=6.0:mismatch_max=43.0:mismatch_min=3.0:mismatch_std=7.6733304373003515:mismatch_sum=156.0:name=N410534:qcovhsp_avg=99.58076923076925:qcovhsp_max=100.0:qcovhsp_min=95.5:qcovhsp_std=1.1030935520686291:qcovhsp_sum=2589.1000000000004:qend_avg=83.8076923076923:qend_max=122.0:qend_min=71.0:qend_std=8.289845502875098:qend_sum=2179.0:qstart_avg=1.0:qstart_max=1.0:qstart_min=1.0:qstart_std=0.0:qstart_sum=26.0:ref_name_counter=GB_GCA_018826295.1_protein.faa_JAHJZX010000026.1_69@PF00015_full_PFAM.361.535--1||RS_GCF_900580675.1_protein.faa_NZ_UTBG01000086.1_1@PF00015_full_PFAM.15.114--25:scovhsp_avg=82.49615384615385:scovhsp_max=84.8:scovhsp_min=70.1:scovhsp_std=3.8869505547902987:scovhsp_sum=2144.9:send_avg=86.3076923076923:send_max=138.0:send_min=73.0:send_std=10.942647689729323:send_sum=2244.0:sstart_avg=3.576923076923077:sstart_max=17.0:sstart_min=3.0:sstart_std=2.7447852655255485:sstart_sum=93.0])0:5e-09[&&NHX:Sample_counter=rhizpot1--5||rhizpot3--19||rhiztom1--1||rhiztom2--1||rhiztom3--1:Type_counter=capture--27:besthit_avg=93.08518518518515:besthit_max=96.4:besthit_min=62.1:besthit_std=6.572009627298986:besthit_sum=2513.2999999999993:bitscore_avg=133.77777777777777:bitscore_max=140.0:bitscore_min=105.0:bitscore_std=8.880979386970498:bitscore_sum=3612.0:capture_class_counter=c__Acidobacteriae--1||c__Desulfovibrionia--2||c__Gammaproteobacteria--24:capture_domain_counter=d__Bacteria--27:capture_family_counter=f__Acidobacteriaceae--1||f__Desulfovibrionaceae--2||f__Halomonadaceae--1||f__Pseudomonadaceae--18||f__Rhodocyclaceae--1||f__Thiobacillaceae--4:capture_genus_counter=g__Oceanospirillum--1||g__PFJX01--4||g__Palsa-343--1||g__Pseudomonas_E--18||g__Solidesulfovibrio--2||g__Thauera_A--1:capture_order_counter=o__Acidobacteriales--1||o__Burkholderiales--5||o__Desulfovibrionales--2||o__Pseudomonadales--19:capture_phylum_counter=p__Acidobacteriota--1||p__Desulfobacterota_I--2||p__Proteobacteria--24:capture_species_counter=s__Oceanospirillum beijerinckii--1||s__PFJX01 sp903883985--4||s__Palsa-343 sp003131625--1||s__Pseudomonas_E lactis--3||s__Pseudomonas_E paracarnis--15||s__Solidesulfovibrio magneticus_A--1||s__Solidesulfovibrio sp003525525--1||s__Thauera_A nasutitermitis--1:evalue_avg=1.6332570656671852e-32:evalue_max=4.33e-31:evalue_min=1.57e-44:evalue_std=8.328574598551806e-32:evalue_sum=4.4097940773014e-31:gapopen_avg=0.18518518518518517:gapopen_max=2.0:gapopen_min=0.0:gapopen_std=0.4833407013879895:gapopen_sum=5.0:gtdb_class_counter=:gtdb_domain_counter=:gtdb_family_counter=:gtdb_genus_counter=:gtdb_order_counter=:gtdb_phylum_counter=:gtdb_species_counter=:heptad_counter=MCP-40H--27:lbd_counter=dCache_2--2:length_avg=83.85185185185185:length_max=124.0:length_min=71.0:length_std=8.493000302075476:length_sum=2264.0:mismatch_avg=5.962962962962963:mismatch_max=43.0:mismatch_min=3.0:mismatch_std=7.526780297871173:mismatch_sum=161.0:name=N410535:qcovhsp_avg=99.59629629629629:qcovhsp_max=100.0:qcovhsp_min=95.5:qcovhsp_std=1.0846770102312566:qcovhsp_sum=2689.1:qend_avg=83.70370370370371:qend_max=122.0:qend_min=71.0:qend_std=8.146801235477048:qend_sum=2260.0:qstart_avg=1.0:qstart_max=1.0:qstart_min=1.0:qstart_std=0.0:qstart_sum=27.0:ref_name_counter=GB_GCA_018826295.1_protein.faa_JAHJZX010000026.1_69@PF00015_full_PFAM.361.535--1||RS_GCF_900580675.1_protein.faa_NZ_UTBG01000086.1_1@PF00015_full_PFAM.15.114--26:scovhsp_avg=82.54444444444445:scovhsp_max=84.8:scovhsp_min=70.1:scovhsp_std=3.8197194151215355:scovhsp_sum=2228.7000000000003:send_avg=86.25925925925925:send_max=138.0:send_min=73.0:send_std=10.73309974794934:send_sum=2329.0:sstart_avg=3.5555555555555554:sstart_max=17.0:sstart_min=3.0:sstart_std=2.693772495295446:sstart_sum=96.0],23c95e61-7bab-4667-809d-bd5b3a2875ed_5@MCPsignal.301.423:0.0865218[&&NHX:Sample=rhiztom1:Type=capture:besthit=95.9:bitscore=205.0:capture_class=c__Gammaproteobacteria:capture_domain=d__Bacteria:capture_family=f__Pseudomonadaceae:capture_genus=g__Pseudomonas_E:capture_order=o__Pseudomonadales:capture_phylum=p__Proteobacteria:capture_species=s__Pseudomonas_E ovata:evalue=2.27e-68:gapopen=0.0:heptad=MCP-40H:length=121.0:mismatch=5.0:qcovhsp=99.2:qend=121.0:qstart=1.0:ref_name=RS_GCF_003131185.1_protein.faa_NZ_QFFU01000007.1_114@PF00015_full_PFAM.335.522:scovhsp=64.7:send=139.0:sstart=19.0])0.806:0.00844921[&&NHX:Sample_counter=rhizpot1--5||rhizpot3--19||rhiztom1--2||rhiztom2--1||rhiztom3--1:Type_counter=capture--28:besthit_avg=93.18571428571427:besthit_max=96.4:besthit_min=62.1:besthit_std=6.471058891294621:besthit_sum=2609.1999999999994:bitscore_avg=136.32142857142858:bitscore_max=205.0:bitscore_min=105.0:bitscore_std=16.03480836695841:bitscore_sum=3817.0:capture_class_counter=c__Acidobacteriae--1||c__Desulfovibrionia--2||c__Gammaproteobacteria--25:capture_domain_counter=d__Bacteria--28:capture_family_counter=f__Acidobacteriaceae--1||f__Desulfovibrionaceae--2||f__Halomonadaceae--1||f__Pseudomonadaceae--19||f__Rhodocyclaceae--1||f__Thiobacillaceae--4:capture_genus_counter=g__Oceanospirillum--1||g__PFJX01--4||g__Palsa-343--1||g__Pseudomonas_E--19||g__Solidesulfovibrio--2||g__Thauera_A--1:capture_order_counter=o__Acidobacteriales--1||o__Burkholderiales--5||o__Desulfovibrionales--2||o__Pseudomonadales--20:capture_phylum_counter=p__Acidobacteriota--1||p__Desulfobacterota_I--2||p__Proteobacteria--25:capture_species_counter=s__Oceanospirillum beijerinckii--1||s__PFJX01 sp903883985--4||s__Palsa-343 sp003131625--1||s__Pseudomonas_E lactis--3||s__Pseudomonas_E ovata--1||s__Pseudomonas_E paracarnis--15||s__Solidesulfovibrio magneticus_A--1||s__Solidesulfovibrio sp003525525--1||s__Thauera_A nasutitermitis--1:evalue_avg=1.5749264561790713e-32:evalue_max=4.33e-31:evalue_min=2.27e-68:evalue_std=8.178712851953524e-32:evalue_sum=4.4097940773014e-31:gapopen_avg=0.17857142857142858:gapopen_max=2.0:gapopen_min=0.0:gapopen_std=0.4755948656056709:gapopen_sum=5.0:gtdb_class_counter=:gtdb_domain_counter=:gtdb_family_counter=:gtdb_genus_counter=:gtdb_order_counter=:gtdb_phylum_counter=:gtdb_species_counter=:heptad_counter=MCP-40H--28:lbd_counter=dCache_2--2:length_avg=85.17857142857143:length_max=124.0:length_min=71.0:length_std=10.897004588175092:length_sum=2385.0:mismatch_avg=5.928571428571429:mismatch_max=43.0:mismatch_min=3.0:mismatch_std=7.388321973716466:mismatch_sum=166.0:name=N410537:qcovhsp_avg=99.58214285714284:qcovhsp_max=100.0:qcovhsp_min=95.5:qcovhsp_std=1.0670324273695724:qcovhsp_sum=2788.2999999999997:qend_avg=85.03571428571429:qend_max=122.0:qend_min=71.0:qend_std=10.657920521437088:qend_sum=2381.0:qstart_avg=1.0:qstart_max=1.0:qstart_min=1.0:qstart_std=0.0:qstart_sum=28.0:ref_name_counter=GB_GCA_018826295.1_protein.faa_JAHJZX010000026.1_69@PF00015_full_PFAM.361.535--1||RS_GCF_003131185.1_protein.faa_NZ_QFFU01000007.1_114@PF00015_full_PFAM.335.522--1||RS_GCF_900580675.1_protein.faa_NZ_UTBG01000086.1_1@PF00015_full_PFAM.15.114--26:scovhsp_avg=81.90714285714287:scovhsp_max=84.8:scovhsp_min=64.7:scovhsp_std=5.042040193430561:scovhsp_sum=2293.4000000000005:send_avg=88.14285714285714:send_max=139.0:send_min=73.0:send_std=14.500866604280318:send_sum=2468.0:sstart_avg=4.107142857142857:sstart_max=19.0:sstart_min=3.0:sstart_std=3.937843795354732:sstart_sum=115.0])0:5e-09[&&NHX:Sample_counter=rhizpot1--5||rhizpot3--19||rhiztom1--2||rhiztom2--1||rhiztom3--1:Type_counter=GTDB--1||capture--28:besthit_avg=93.18571428571427:besthit_max=96.4:besthit_min=62.1:besthit_std=6.471058891294621:besthit_sum=2609.1999999999994:bitscore_avg=136.32142857142858:bitscore_max=205.0:bitscore_min=105.0:bitscore_std=16.03480836695841:bitscore_sum=3817.0:capture_class_counter=c__Acidobacteriae--1||c__Desulfovibrionia--2||c__Gammaproteobacteria--25:capture_domain_counter=d__Bacteria--28:capture_family_counter=f__Acidobacteriaceae--1||f__Desulfovibrionaceae--2||f__Halomonadaceae--1||f__Pseudomonadaceae--19||f__Rhodocyclaceae--1||f__Thiobacillaceae--4:capture_genus_counter=g__Oceanospirillum--1||g__PFJX01--4||g__Palsa-343--1||g__Pseudomonas_E--19||g__Solidesulfovibrio--2||g__Thauera_A--1:capture_order_counter=o__Acidobacteriales--1||o__Burkholderiales--5||o__Desulfovibrionales--2||o__Pseudomonadales--20:capture_phylum_counter=p__Acidobacteriota--1||p__Desulfobacterota_I--2||p__Proteobacteria--25:capture_species_counter=s__Oceanospirillum beijerinckii--1||s__PFJX01 sp903883985--4||s__Palsa-343 sp003131625--1||s__Pseudomonas_E lactis--3||s__Pseudomonas_E ovata--1||s__Pseudomonas_E paracarnis--15||s__Solidesulfovibrio magneticus_A--1||s__Solidesulfovibrio sp003525525--1||s__Thauera_A nasutitermitis--1:evalue_avg=1.5749264561790713e-32:evalue_max=4.33e-31:evalue_min=2.27e-68:evalue_std=8.178712851953524e-32:evalue_sum=4.4097940773014e-31:gapopen_avg=0.17857142857142858:gapopen_max=2.0:gapopen_min=0.0:gapopen_std=0.4755948656056709:gapopen_sum=5.0:gtdb_class_counter=c__Gammaproteobacteria--1:gtdb_domain_counter=d__Bacteria--1:gtdb_family_counter=f__Pseudomonadaceae--1:gtdb_genus_counter=g__Pseudomonas_E--1:gtdb_order_counter=o__Pseudomonadales--1:gtdb_phylum_counter=p__Proteobacteria--1:gtdb_species_counter=s__Pseudomonas_E sp900580675--1:heptad_counter=MCP-40H--29:lbd_counter=dCache_2--2:lca_tree=s__Pseudomonas_E sp900580675:length_avg=85.17857142857143:length_max=124.0:length_min=71.0:length_std=10.897004588175092:length_sum=2385.0:mismatch_avg=5.928571428571429:mismatch_max=43.0:mismatch_min=3.0:mismatch_std=7.388321973716466:mismatch_sum=166.0:name=N410538:qcovhsp_avg=99.58214285714284:qcovhsp_max=100.0:qcovhsp_min=95.5:qcovhsp_std=1.0670324273695724:qcovhsp_sum=2788.2999999999997:qend_avg=85.03571428571429:qend_max=122.0:qend_min=71.0:qend_std=10.657920521437088:qend_sum=2381.0:qstart_avg=1.0:qstart_max=1.0:qstart_min=1.0:qstart_std=0.0:qstart_sum=28.0:ref_name_counter=GB_GCA_018826295.1_protein.faa_JAHJZX010000026.1_69@PF00015_full_PFAM.361.535--1||RS_GCF_003131185.1_protein.faa_NZ_QFFU01000007.1_114@PF00015_full_PFAM.335.522--1||RS_GCF_900580675.1_protein.faa_NZ_UTBG01000086.1_1@PF00015_full_PFAM.15.114--26:scovhsp_avg=81.90714285714287:scovhsp_max=84.8:scovhsp_min=64.7:scovhsp_std=5.042040193430561:scovhsp_sum=2293.4000000000005:send_avg=88.14285714285714:send_max=139.0:send_min=73.0:send_std=14.500866604280318:send_sum=2468.0:sstart_avg=4.107142857142857:sstart_max=19.0:sstart_min=3.0:sstart_std=3.937843795354732:sstart_sum=115.0],(f194ed11-98ee-4f28-9791-91fec9646408_5@MCPsignal.265.360:0.0281927[&&NHX:Sample=rhizpot2:Type=capture:besthit=94.7:bitscore=159.0:capture_class=c__Gammaproteobacteria:capture_domain=d__Bacteria:capture_family=f__Pseudomonadaceae:capture_genus=g__Pseudomonas_E:capture_order=o__Pseudomonadales:capture_phylum=p__Proteobacteria:capture_species=s__Pseudomonas_E cedrina:evalue=8.7e-52:gapopen=0.0:heptad=MCP-40H:lbd=dCache_2:length=95.0:mismatch=5.0:qcovhsp=100.0:qend=95.0:qstart=1.0:ref_name=RS_GCF_900580675.1_protein.faa_NZ_UTBG01000086.1_1@PF00015_full_PFAM.15.114:scovhsp=96.0:send=97.0:sstart=3.0],b021c5d7-3574-41c5-b77b-4100ad4cdc4b_4@MCPsignal.257.335:0.0152318[&&NHX:Sample=rhizpot2:Type=capture:capture_class=c__Gammaproteobacteria:capture_domain=d__Bacteria:capture_family=f__Aeromonadaceae:capture_genus=g__Aeromonas:capture_order=o__Enterobacterales:capture_phylum=p__Proteobacteria:capture_species=s__Aeromonas sanarellii:heptad=MCP-40H])0.888:0.0175819[&&NHX:Sample_counter=rhizpot2--2:Type_counter=capture--2:besthit_avg=94.7:besthit_max=94.7:besthit_min=94.7:besthit_std=0:besthit_sum=94.7:bitscore_avg=159.0:bitscore_max=159.0:bitscore_min=159.0:bitscore_std=0:bitscore_sum=159.0:capture_class_counter=c__Gammaproteobacteria--2:capture_domain_counter=d__Bacteria--2:capture_family_counter=f__Aeromonadaceae--1||f__Pseudomonadaceae--1:capture_genus_counter=g__Aeromonas--1||g__Pseudomonas_E--1:capture_order_counter=o__Enterobacterales--1||o__Pseudomonadales--1:capture_phylum_counter=p__Proteobacteria--2:capture_species_counter=s__Aeromonas sanarellii--1||s__Pseudomonas_E cedrina--1:evalue_avg=8.7e-52:evalue_max=8.7e-52:evalue_min=8.7e-52:evalue_std=0:evalue_sum=8.7e-52:gapopen_avg=0.0:gapopen_max=0.0:gapopen_min=0.0:gapopen_std=0:gapopen_sum=0.0:gtdb_class_counter=:gtdb_domain_counter=:gtdb_family_counter=:gtdb_genus_counter=:gtdb_order_counter=:gtdb_phylum_counter=:gtdb_species_counter=:heptad_counter=MCP-40H--2:lbd_counter=dCache_2--1:length_avg=95.0:length_max=95.0:length_min=95.0:length_std=0:length_sum=95.0:mismatch_avg=5.0:mismatch_max=5.0:mismatch_min=5.0:mismatch_std=0:mismatch_sum=5.0:name=N410541:qcovhsp_avg=100.0:qcovhsp_max=100.0:qcovhsp_min=100.0:qcovhsp_std=0:qcovhsp_sum=100.0:qend_avg=95.0:qend_max=95.0:qend_min=95.0:qend_std=0:qend_sum=95.0:qstart_avg=1.0:qstart_max=1.0:qstart_min=1.0:qstart_std=0:qstart_sum=1.0:ref_name_counter=RS_GCF_900580675.1_protein.faa_NZ_UTBG01000086.1_1@PF00015_full_PFAM.15.114--1:scovhsp_avg=96.0:scovhsp_max=96.0:scovhsp_min=96.0:scovhsp_std=0:scovhsp_sum=96.0:send_avg=97.0:send_max=97.0:send_min=97.0:send_std=0:send_sum=97.0:sstart_avg=3.0:sstart_max=3.0:sstart_min=3.0:sstart_std=0:sstart_sum=3.0])0.431:0.00809978[&&NHX:Sample_counter=rhizpot1--5||rhizpot2--2||rhizpot3--19||rhiztom1--2||rhiztom2--1||rhiztom3--1:Type_counter=GTDB--1||capture--30:besthit_avg=93.23793103448273:besthit_max=96.4:besthit_min=62.1:besthit_std=6.360672347272701:besthit_sum=2703.899999999999:bitscore_avg=137.10344827586206:bitscore_max=205.0:bitscore_min=105.0:bitscore_std=16.299309423553165:bitscore_sum=3976.0:capture_class_counter=c__Acidobacteriae--1||c__Desulfovibrionia--2||c__Gammaproteobacteria--27:capture_domain_counter=d__Bacteria--30:capture_family_counter=f__Acidobacteriaceae--1||f__Aeromonadaceae--1||f__Desulfovibrionaceae--2||f__Halomonadaceae--1||f__Pseudomonadaceae--20||f__Rhodocyclaceae--1||f__Thiobacillaceae--4:capture_genus_counter=g__Aeromonas--1||g__Oceanospirillum--1||g__PFJX01--4||g__Palsa-343--1||g__Pseudomonas_E--20||g__Solidesulfovibrio--2||g__Thauera_A--1:capture_order_counter=o__Acidobacteriales--1||o__Burkholderiales--5||o__Desulfovibrionales--2||o__Enterobacterales--1||o__Pseudomonadales--21:capture_phylum_counter=p__Acidobacteriota--1||p__Desulfobacterota_I--2||p__Proteobacteria--27:capture_species_counter=s__Aeromonas sanarellii--1||s__Oceanospirillum beijerinckii--1||s__PFJX01 sp903883985--4||s__Palsa-343 sp003131625--1||s__Pseudomonas_E cedrina--1||s__Pseudomonas_E lactis--3||s__Pseudomonas_E ovata--1||s__Pseudomonas_E paracarnis--15||s__Solidesulfovibrio magneticus_A--1||s__Solidesulfovibrio sp003525525--1||s__Thauera_A nasutitermitis--1:evalue_avg=1.52061864734531e-32:evalue_max=4.33e-31:evalue_min=2.27e-68:evalue_std=8.036659638882107e-32:evalue_sum=4.4097940773014e-31:gapopen_avg=0.1724137931034483:gapopen_max=2.0:gapopen_min=0.0:gapopen_std=0.46820062223377973:gapopen_sum=5.0:gtdb_class_counter=c__Gammaproteobacteria--1:gtdb_domain_counter=d__Bacteria--1:gtdb_family_counter=f__Pseudomonadaceae--1:gtdb_genus_counter=g__Pseudomonas_E--1:gtdb_order_counter=o__Pseudomonadales--1:gtdb_phylum_counter=p__Proteobacteria--1:gtdb_species_counter=s__Pseudomonas_E sp900580675--1:heptad_counter=MCP-40H--31:lbd_counter=dCache_2--3:lca_tree=s__Pseudomonas_E sp900580675:length_avg=85.51724137931035:length_max=124.0:length_min=71.0:length_std=10.85495505569156:length_sum=2480.0:mismatch_avg=5.896551724137931:mismatch_max=43.0:mismatch_min=3.0:mismatch_std=7.25723691805146:mismatch_sum=171.0:name=N410542:qcovhsp_avg=99.59655172413792:qcovhsp_max=100.0:qcovhsp_min=95.5:qcovhsp_std=1.0506741912494264:qcovhsp_sum=2888.2999999999997:qend_avg=85.37931034482759:qend_max=122.0:qend_min=71.0:qend_std=10.628176140750478:qend_sum=2476.0:qstart_avg=1.0:qstart_max=1.0:qstart_min=1.0:qstart_std=0.0:qstart_sum=29.0:ref_name_counter=GB_GCA_018826295.1_protein.faa_JAHJZX010000026.1_69@PF00015_full_PFAM.361.535--1||RS_GCF_003131185.1_protein.faa_NZ_QFFU01000007.1_114@PF00015_full_PFAM.335.522--1||RS_GCF_900580675.1_protein.faa_NZ_UTBG01000086.1_1@PF00015_full_PFAM.15.114--27:scovhsp_avg=82.39310344827588:scovhsp_max=96.0:scovhsp_min=64.7:scovhsp_std=5.6002506981182:scovhsp_sum=2389.4000000000005:send_avg=88.44827586206897:send_max=139.0:send_min=73.0:send_std=14.334240243199277:send_sum=2565.0:sstart_avg=4.068965517241379:sstart_max=19.0:sstart_min=3.0:sstart_std=3.872347336129033:sstart_sum=118.0],(RS_GCF_013522925.1_protein.faa_NZ_JAAMQU010000004.1_144@PF00015_full_PFAM.343.533:0.0592117[&&NHX:Type=GTDB:gtdb_class=c__Gammaproteobacteria:gtdb_domain=d__Bacteria:gtdb_family=f__Pseudomonadaceae:gtdb_genus=g__Pseudomonas_E:gtdb_order=o__Pseudomonadales:gtdb_phylum=p__Proteobacteria:gtdb_species=s__Pseudomonas_E japonica_A:heptad=MCP-40H:species=d__Bacteria_p__Proteobacteria_c__Gammaproteobacteria_o__Pseudomonadales_f__Pseudomonadaceae_g__Pseudomonas_E_s__Pseudomonas_E japonica_A],RS_GCF_012033695.1_protein.faa_NZ_JAAVJI010000006.1_99@PF00015_full_PFAM.335.532:0.133653[&&NHX:Type=GTDB:gtdb_class=c__Gammaproteobacteria:gtdb_domain=d__Bacteria:gtdb_family=f__Pseudomonadaceae:gtdb_genus=g__Pseudomonas_E:gtdb_order=o__Pseudomonadales:gtdb_phylum=p__Proteobacteria:gtdb_species=s__Pseudomonas_E quercus:heptad=MCP-40H:species=d__Bacteria_p__Proteobacteria_c__Gammaproteobacteria_o__Pseudomonadales_f__Pseudomonadaceae_g__Pseudomonas_E_s__Pseudomonas_E quercus])0.998:0.120092[&&NHX:Sample_counter=:Type_counter=GTDB--2:capture_class_counter=:capture_domain_counter=:capture_family_counter=:capture_genus_counter=:capture_order_counter=:capture_phylum_counter=:capture_species_counter=:evoltype=D:gtdb_class_counter=c__Gammaproteobacteria--2:gtdb_domain_counter=d__Bacteria--2:gtdb_family_counter=f__Pseudomonadaceae--2:gtdb_genus_counter=g__Pseudomonas_E--2:gtdb_order_counter=o__Pseudomonadales--2:gtdb_phylum_counter=p__Proteobacteria--2:gtdb_species_counter=s__Pseudomonas_E japonica_A--1||s__Pseudomonas_E quercus--1:heptad_counter=MCP-40H--2:lbd_counter=:lca=d__Bacteria:lca_tree=g__Pseudomonas_E:name=N410545:ref_name_counter=])0.753:0.00775209[&&NHX:Sample_counter=rhizpot1--5||rhizpot2--2||rhizpot3--19||rhiztom1--2||rhiztom2--1||rhiztom3--1:Type_counter=GTDB--3||capture--30:besthit_avg=93.23793103448273:besthit_max=96.4:besthit_min=62.1:besthit_std=6.360672347272701:besthit_sum=2703.899999999999:bitscore_avg=137.10344827586206:bitscore_max=205.0:bitscore_min=105.0:bitscore_std=16.299309423553165:bitscore_sum=3976.0:capture_class_counter=c__Acidobacteriae--1||c__Desulfovibrionia--2||c__Gammaproteobacteria--27:capture_domain_counter=d__Bacteria--30:capture_family_counter=f__Acidobacteriaceae--1||f__Aeromonadaceae--1||f__Desulfovibrionaceae--2||f__Halomonadaceae--1||f__Pseudomonadaceae--20||f__Rhodocyclaceae--1||f__Thiobacillaceae--4:capture_genus_counter=g__Aeromonas--1||g__Oceanospirillum--1||g__PFJX01--4||g__Palsa-343--1||g__Pseudomonas_E--20||g__Solidesulfovibrio--2||g__Thauera_A--1:capture_order_counter=o__Acidobacteriales--1||o__Burkholderiales--5||o__Desulfovibrionales--2||o__Enterobacterales--1||o__Pseudomonadales--21:capture_phylum_counter=p__Acidobacteriota--1||p__Desulfobacterota_I--2||p__Proteobacteria--27:capture_species_counter=s__Aeromonas sanarellii--1||s__Oceanospirillum beijerinckii--1||s__PFJX01 sp903883985--4||s__Palsa-343 sp003131625--1||s__Pseudomonas_E cedrina--1||s__Pseudomonas_E lactis--3||s__Pseudomonas_E ovata--1||s__Pseudomonas_E paracarnis--15||s__Solidesulfovibrio magneticus_A--1||s__Solidesulfovibrio sp003525525--1||s__Thauera_A nasutitermitis--1:evalue_avg=1.52061864734531e-32:evalue_max=4.33e-31:evalue_min=2.27e-68:evalue_std=8.036659638882107e-32:evalue_sum=4.4097940773014e-31:gapopen_avg=0.1724137931034483:gapopen_max=2.0:gapopen_min=0.0:gapopen_std=0.46820062223377973:gapopen_sum=5.0:gtdb_class_counter=c__Gammaproteobacteria--3:gtdb_domain_counter=d__Bacteria--3:gtdb_family_counter=f__Pseudomonadaceae--3:gtdb_genus_counter=g__Pseudomonas_E--3:gtdb_order_counter=o__Pseudomonadales--3:gtdb_phylum_counter=p__Proteobacteria--3:gtdb_species_counter=s__Pseudomonas_E japonica_A--1||s__Pseudomonas_E quercus--1||s__Pseudomonas_E sp900580675--1:heptad_counter=MCP-40H--33:lbd_counter=dCache_2--3:lca_tree=g__Pseudomonas_E:length_avg=85.51724137931035:length_max=124.0:length_min=71.0:length_std=10.85495505569156:length_sum=2480.0:mismatch_avg=5.896551724137931:mismatch_max=43.0:mismatch_min=3.0:mismatch_std=7.25723691805146:mismatch_sum=171.0:name=N410546:qcovhsp_avg=99.59655172413792:qcovhsp_max=100.0:qcovhsp_min=95.5:qcovhsp_std=1.0506741912494264:qcovhsp_sum=2888.2999999999997:qend_avg=85.37931034482759:qend_max=122.0:qend_min=71.0:qend_std=10.628176140750478:qend_sum=2476.0:qstart_avg=1.0:qstart_max=1.0:qstart_min=1.0:qstart_std=0.0:qstart_sum=29.0:ref_name_counter=GB_GCA_018826295.1_protein.faa_JAHJZX010000026.1_69@PF00015_full_PFAM.361.535--1||RS_GCF_003131185.1_protein.faa_NZ_QFFU01000007.1_114@PF00015_full_PFAM.335.522--1||RS_GCF_900580675.1_protein.faa_NZ_UTBG01000086.1_1@PF00015_full_PFAM.15.114--27:scovhsp_avg=82.39310344827588:scovhsp_max=96.0:scovhsp_min=64.7:scovhsp_std=5.6002506981182:scovhsp_sum=2389.4000000000005:send_avg=88.44827586206897:send_max=139.0:send_min=73.0:send_std=14.334240243199277:send_sum=2565.0:sstart_avg=4.068965517241379:sstart_max=19.0:sstart_min=3.0:sstart_std=3.872347336129033:sstart_sum=118.0],RS_GCF_016925675.1_protein.faa_NZ_CP070506.1_2431@PF00015_full_PFAM.340.442:0.0669191[&&NHX:Type=GTDB:gtdb_class=c__Gammaproteobacteria:gtdb_domain=d__Bacteria:gtdb_family=f__Pseudomonadaceae:gtdb_genus=g__Pseudomonas_E:gtdb_order=o__Pseudomonadales:gtdb_phylum=p__Proteobacteria:gtdb_species=s__Pseudomonas_E sp012985665:heptad=MCP-40H:species=d__Bacteria_p__Proteobacteria_c__Gammaproteobacteria_o__Pseudomonadales_f__Pseudomonadaceae_g__Pseudomonas_E_s__Pseudomonas_E sp012985665])0.912:0.0223842[&&NHX:Sample_counter=rhizpot1--5||rhizpot2--2||rhizpot3--19||rhiztom1--2||rhiztom2--1||rhiztom3--1:Type_counter=GTDB--4||capture--30:besthit_avg=93.23793103448273:besthit_max=96.4:besthit_min=62.1:besthit_std=6.360672347272701:besthit_sum=2703.899999999999:bitscore_avg=137.10344827586206:bitscore_max=205.0:bitscore_min=105.0:bitscore_std=16.299309423553165:bitscore_sum=3976.0:capture_class_counter=c__Acidobacteriae--1||c__Desulfovibrionia--2||c__Gammaproteobacteria--27:capture_domain_counter=d__Bacteria--30:capture_family_counter=f__Acidobacteriaceae--1||f__Aeromonadaceae--1||f__Desulfovibrionaceae--2||f__Halomonadaceae--1||f__Pseudomonadaceae--20||f__Rhodocyclaceae--1||f__Thiobacillaceae--4:capture_genus_counter=g__Aeromonas--1||g__Oceanospirillum--1||g__PFJX01--4||g__Palsa-343--1||g__Pseudomonas_E--20||g__Solidesulfovibrio--2||g__Thauera_A--1:capture_order_counter=o__Acidobacteriales--1||o__Burkholderiales--5||o__Desulfovibrionales--2||o__Enterobacterales--1||o__Pseudomonadales--21:capture_phylum_counter=p__Acidobacteriota--1||p__Desulfobacterota_I--2||p__Proteobacteria--27:capture_species_counter=s__Aeromonas sanarellii--1||s__Oceanospirillum beijerinckii--1||s__PFJX01 sp903883985--4||s__Palsa-343 sp003131625--1||s__Pseudomonas_E cedrina--1||s__Pseudomonas_E lactis--3||s__Pseudomonas_E ovata--1||s__Pseudomonas_E paracarnis--15||s__Solidesulfovibrio magneticus_A--1||s__Solidesulfovibrio sp003525525--1||s__Thauera_A nasutitermitis--1:evalue_avg=1.52061864734531e-32:evalue_max=4.33e-31:evalue_min=2.27e-68:evalue_std=8.036659638882107e-32:evalue_sum=4.4097940773014e-31:gapopen_avg=0.1724137931034483:gapopen_max=2.0:gapopen_min=0.0:gapopen_std=0.46820062223377973:gapopen_sum=5.0:gtdb_class_counter=c__Gammaproteobacteria--4:gtdb_domain_counter=d__Bacteria--4:gtdb_family_counter=f__Pseudomonadaceae--4:gtdb_genus_counter=g__Pseudomonas_E--4:gtdb_order_counter=o__Pseudomonadales--4:gtdb_phylum_counter=p__Proteobacteria--4:gtdb_species_counter=s__Pseudomonas_E japonica_A--1||s__Pseudomonas_E quercus--1||s__Pseudomonas_E sp012985665--1||s__Pseudomonas_E sp900580675--1:heptad_counter=MCP-40H--34:lbd_counter=dCache_2--3:lca_tree=g__Pseudomonas_E:length_avg=85.51724137931035:length_max=124.0:length_min=71.0:length_std=10.85495505569156:length_sum=2480.0:mismatch_avg=5.896551724137931:mismatch_max=43.0:mismatch_min=3.0:mismatch_std=7.25723691805146:mismatch_sum=171.0:name=N410548:qcovhsp_avg=99.59655172413792:qcovhsp_max=100.0:qcovhsp_min=95.5:qcovhsp_std=1.0506741912494264:qcovhsp_sum=2888.2999999999997:qend_avg=85.37931034482759:qend_max=122.0:qend_min=71.0:qend_std=10.628176140750478:qend_sum=2476.0:qstart_avg=1.0:qstart_max=1.0:qstart_min=1.0:qstart_std=0.0:qstart_sum=29.0:ref_name_counter=GB_GCA_018826295.1_protein.faa_JAHJZX010000026.1_69@PF00015_full_PFAM.361.535--1||RS_GCF_003131185.1_protein.faa_NZ_QFFU01000007.1_114@PF00015_full_PFAM.335.522--1||RS_GCF_900580675.1_protein.faa_NZ_UTBG01000086.1_1@PF00015_full_PFAM.15.114--27:scovhsp_avg=82.39310344827588:scovhsp_max=96.0:scovhsp_min=64.7:scovhsp_std=5.6002506981182:scovhsp_sum=2389.4000000000005:send_avg=88.44827586206897:send_max=139.0:send_min=73.0:send_std=14.334240243199277:send_sum=2565.0:sstart_avg=4.068965517241379:sstart_max=19.0:sstart_min=3.0:sstart_std=3.872347336129033:sstart_sum=118.0],a77d9489-e836-4aeb-a22d-87008bf50b8b_2@MCPsignal.284.373:0.0318107[&&NHX:Sample=rhiztom1:Type=capture:besthit=90.9:bitscore=141.0:capture_class=c__Gammaproteobacteria:capture_domain=d__Bacteria:capture_family=f__Gallionellaceae:capture_genus=g__PALSA-1006:capture_order=o__Burkholderiales:capture_phylum=p__Proteobacteria:capture_species=s__PALSA-1006 sp004297065:evalue=4.95e-45:gapopen=0.0:heptad=MCP-40H:length=88.0:mismatch=8.0:qcovhsp=98.9:qend=88.0:qstart=1.0:ref_name=RS_GCF_900580675.1_protein.faa_NZ_UTBG01000086.1_1@PF00015_full_PFAM.15.114:scovhsp=88.9:send=90.0:sstart=3.0])0.728:0.0116437[&&NHX:Sample_counter=rhizpot1--5||rhizpot2--2||rhizpot3--19||rhiztom1--3||rhiztom2--1||rhiztom3--1:Type_counter=GTDB--4||capture--31:besthit_avg=93.15999999999995:besthit_max=96.4:besthit_min=62.1:besthit_std=6.264602252283089:besthit_sum=2794.799999999999:bitscore_avg=137.23333333333332:bitscore_max=205.0:bitscore_min=105.0:bitscore_std=16.03161388251853:bitscore_sum=4117.0:capture_class_counter=c__Acidobacteriae--1||c__Desulfovibrionia--2||c__Gammaproteobacteria--28:capture_domain_counter=d__Bacteria--31:capture_family_counter=f__Acidobacteriaceae--1||f__Aeromonadaceae--1||f__Desulfovibrionaceae--2||f__Gallionellaceae--1||f__Halomonadaceae--1||f__Pseudomonadaceae--20||f__Rhodocyclaceae--1||f__Thiobacillaceae--4:capture_genus_counter=g__Aeromonas--1||g__Oceanospirillum--1||g__PALSA-1006--1||g__PFJX01--4||g__Palsa-343--1||g__Pseudomonas_E--20||g__Solidesulfovibrio--2||g__Thauera_A--1:capture_order_counter=o__Acidobacteriales--1||o__Burkholderiales--6||o__Desulfovibrionales--2||o__Enterobacterales--1||o__Pseudomonadales--21:capture_phylum_counter=p__Acidobacteriota--1||p__Desulfobacterota_I--2||p__Proteobacteria--28:capture_species_counter=s__Aeromonas sanarellii--1||s__Oceanospirillum beijerinckii--1||s__PALSA-1006 sp004297065--1||s__PFJX01 sp903883985--4||s__Palsa-343 sp003131625--1||s__Pseudomonas_E cedrina--1||s__Pseudomonas_E lactis--3||s__Pseudomonas_E ovata--1||s__Pseudomonas_E paracarnis--15||s__Solidesulfovibrio magneticus_A--1||s__Solidesulfovibrio sp003525525--1||s__Thauera_A nasutitermitis--1:evalue_avg=1.4699313591004832e-32:evalue_max=4.33e-31:evalue_min=2.27e-68:evalue_std=7.901759632205874e-32:evalue_sum=4.40979407730145e-31:gapopen_avg=0.16666666666666666:gapopen_max=2.0:gapopen_min=0.0:gapopen_std=0.461133037377414:gapopen_sum=5.0:gtdb_class_counter=c__Gammaproteobacteria--4:gtdb_domain_counter=d__Bacteria--4:gtdb_family_counter=f__Pseudomonadaceae--4:gtdb_genus_counter=g__Pseudomonas_E--4:gtdb_order_counter=o__Pseudomonadales--4:gtdb_phylum_counter=p__Proteobacteria--4:gtdb_species_counter=s__Pseudomonas_E japonica_A--1||s__Pseudomonas_E quercus--1||s__Pseudomonas_E sp012985665--1||s__Pseudomonas_E sp900580675--1:heptad_counter=MCP-40H--35:lbd_counter=dCache_2--3:lca_tree=g__Pseudomonas_E:length_avg=85.6:length_max=124.0:length_min=71.0:length_std=10.675786331371729:length_sum=2568.0:mismatch_avg=5.966666666666667:mismatch_max=43.0:mismatch_min=3.0:mismatch_std=7.141347952222509:mismatch_sum=179.0:name=N410550:qcovhsp_avg=99.57333333333334:qcovhsp_max=100.0:qcovhsp_min=95.5:qcovhsp_std=1.0402033399800963:qcovhsp_sum=2987.2000000000003:qend_avg=85.46666666666667:qend_max=122.0:qend_min=71.0:qend_std=10.454279220634415:qend_sum=2564.0:qstart_avg=1.0:qstart_max=1.0:qstart_min=1.0:qstart_std=0.0:qstart_sum=30.0:ref_name_counter=GB_GCA_018826295.1_protein.faa_JAHJZX010000026.1_69@PF00015_full_PFAM.361.535--1||RS_GCF_003131185.1_protein.faa_NZ_QFFU01000007.1_114@PF00015_full_PFAM.335.522--1||RS_GCF_900580675.1_protein.faa_NZ_UTBG01000086.1_1@PF00015_full_PFAM.15.114--28:scovhsp_avg=82.61000000000003:scovhsp_max=96.0:scovhsp_min=64.7:scovhsp_std=5.629623004466088:scovhsp_sum=2478.3000000000006:send_avg=88.5:send_max=139.0:send_min=73.0:send_std=14.08777900314238:send_sum=2655.0:sstart_avg=4.033333333333333:sstart_max=19.0:sstart_min=3.0:sstart_std=3.8099989440973587:sstart_sum=121.0])0:5e-09[&&NHX:Sample_counter=rhizpot1--6||rhizpot2--2||rhizpot3--21||rhiztom1--3||rhiztom2--1||rhiztom3--1:Type_counter=GTDB--65||capture--34:besthit_avg=93.51212121212122:besthit_max=99.3:besthit_min=62.1:besthit_std=6.1454128001989:besthit_sum=3085.9:bitscore_avg=143.6060606060606:bitscore_max=231.0:bitscore_min=105.0:bitscore_std=26.040760590297896:bitscore_sum=4739.0:capture_class_counter=c__Acidobacteriae--1||c__Alphaproteobacteria--1||c__Desulfovibrionia--2||c__Gammaproteobacteria--30:capture_domain_counter=d__Bacteria--34:capture_family_counter=f__Acidobacteriaceae--1||f__Aeromonadaceae--1||f__Desulfovibrionaceae--2||f__Gallionellaceae--1||f__Halomonadaceae--1||f__Magnetospirillaceae--1||f__Pseudomonadaceae--22||f__Rhodocyclaceae--1||f__Thiobacillaceae--4:capture_genus_counter=g__Aeromonas--1||g__Oceanospirillum--1||g__PALSA-1006--1||g__PFJX01--4||g__Palsa-343--1||g__Phaeospirillum--1||g__Pseudomonas_E--22||g__Solidesulfovibrio--2||g__Thauera_A--1:capture_order_counter=o__Acidobacteriales--1||o__Burkholderiales--6||o__Desulfovibrionales--2||o__Enterobacterales--1||o__Pseudomonadales--23||o__Rhodospirillales--1:capture_phylum_counter=p__Acidobacteriota--1||p__Desulfobacterota_I--2||p__Proteobacteria--31:capture_species_counter=s__Aeromonas sanarellii--1||s__Oceanospirillum beijerinckii--1||s__PALSA-1006 sp004297065--1||s__PFJX01 sp903883985--4||s__Palsa-343 sp003131625--1||s__Phaeospirillum sp903853455--1||s__Pseudomonas_E cedrina--1||s__Pseudomonas_E lactis--3||s__Pseudomonas_E ovata--1||s__Pseudomonas_E paracarnis--15||s__Pseudomonas_E sp900590755--2||s__Solidesulfovibrio magneticus_A--1||s__Solidesulfovibrio sp003525525--1||s__Thauera_A nasutitermitis--1:evalue_avg=1.3363012355458938e-32:evalue_max=4.33e-31:evalue_min=1.4e-78:evalue_std=7.53448149871557e-32:evalue_sum=4.40979407730145e-31:gapopen_avg=0.18181818181818182:gapopen_max=2.0:gapopen_min=0.0:gapopen_std=0.4646601886422925:gapopen_sum=6.0:gtdb_class_counter=c__Gammaproteobacteria--65:gtdb_domain_counter=d__Bacteria--65:gtdb_family_counter=f__Pseudomonadaceae--65:gtdb_genus_counter=g__Pseudomonas_E--65:gtdb_order_counter=o__Pseudomonadales--65:gtdb_phylum_counter=p__Proteobacteria--65:gtdb_species_counter=s__Pseudomonas_E abietaniphila--1||s__Pseudomonas_E amygdali--1||s__Pseudomonas_E asturiensis--1||s__Pseudomonas_E avellanae--1||s__Pseudomonas_E bohemica--1||s__Pseudomonas_E cannabina--1||s__Pseudomonas_E capsici--1||s__Pseudomonas_E caricapapayae--1||s__Pseudomonas_E caspiana--1||s__Pseudomonas_E cerasi--1||s__Pseudomonas_E cichorii--1||s__Pseudomonas_E cichorii_B--1||s__Pseudomonas_E cichorii_C--1||s__Pseudomonas_E cichorii_D--1||s__Pseudomonas_E congelans--1||s__Pseudomonas_E floridensis--1||s__Pseudomonas_E fluvialis_A--1||s__Pseudomonas_E foliumensis--1||s__Pseudomonas_E graminis--1||s__Pseudomonas_E graminis_B--1||s__Pseudomonas_E graminis_C--1||s__Pseudomonas_E graminis_D--1||s__Pseudomonas_E japonica_A--1||s__Pseudomonas_E lutea--1||s__Pseudomonas_E ovata--1||s__Pseudomonas_E quercus--1||s__Pseudomonas_E sp000263855--1||s__Pseudomonas_E sp000416235--1||s__Pseudomonas_E sp000497835--1||s__Pseudomonas_E sp000829415--1||s__Pseudomonas_E sp002080045--1||s__Pseudomonas_E sp002304225--1||s__Pseudomonas_E sp002338065--1||s__Pseudomonas_E sp002379585--1||s__Pseudomonas_E sp002419965--1||s__Pseudomonas_E sp002699985--1||s__Pseudomonas_E sp003052515--1||s__Pseudomonas_E sp003605735--1||s__Pseudomonas_E sp003935425--1||s__Pseudomonas_E sp004364435--1||s__Pseudomonas_E sp009905615--1||s__Pseudomonas_E sp012985665--1||s__Pseudomonas_E sp014842265--1||s__Pseudomonas_E sp900108875--1||s__Pseudomonas_E sp900110765--1||s__Pseudomonas_E sp900475325--1||s__Pseudomonas_E sp900580675--1||s__Pseudomonas_E sp900585815--1||s__Pseudomonas_E sp900589395--1||s__Pseudomonas_E sp900590755--1||s__Pseudomonas_E sp900601905--1||s__Pseudomonas_E sp900602065--1||s__Pseudomonas_E sp903970465--1||s__Pseudomonas_E syringae--1||s__Pseudomonas_E syringae_A--1||s__Pseudomonas_E syringae_F--1||s__Pseudomonas_E syringae_J--1||s__Pseudomonas_E syringae_M--1||s__Pseudomonas_E syringae_P--1||s__Pseudomonas_E syringae_Q--1||s__Pseudomonas_E tremae--1||s__Pseudomonas_E triticumensis--1||s__Pseudomonas_E viridiflava--1||s__Pseudomonas_E viridiflava_B--1||s__Pseudomonas_E viridiflava_C--1:heptad_counter=MCP-40H--99:lbd_counter=dCache_2--3:lca_tree=g__Pseudomonas_E:length_avg=89.18181818181819:length_max=136.0:length_min=71.0:length_std=15.537162195552607:length_sum=2943.0:mismatch_avg=5.7272727272727275:mismatch_max=43.0:mismatch_min=1.0:mismatch_std=6.915890792554887:mismatch_sum=189.0:name=N410551:qcovhsp_avg=99.51818181818182:qcovhsp_max=100.0:qcovhsp_min=95.5:qcovhsp_std=1.0522162757290405:qcovhsp_sum=3284.1:qend_avg=89.12121212121212:qend_max=137.0:qend_min=71.0:qend_std=15.589975897506978:qend_sum=2941.0:qstart_avg=1.0606060606060606:qstart_max=2.0:qstart_min=1.0:qstart_std=0.2423058422987799:qstart_sum=35.0:ref_name_counter=GB_GCA_018826295.1_protein.faa_JAHJZX010000026.1_69@PF00015_full_PFAM.361.535--1||GB_GCA_900475325.1_protein.faa_LS483371.1_3698@PF00015_full_PFAM.334.521--1||RS_GCF_003131185.1_protein.faa_NZ_QFFU01000007.1_114@PF00015_full_PFAM.335.522--1||RS_GCF_003935425.1_protein.faa_NZ_RHQN01000007.1_99@PF00015_full_PFAM.330.525--1||RS_GCF_900580675.1_protein.faa_NZ_UTBG01000086.1_1@PF00015_full_PFAM.15.114--28||RS_GCF_900601905.1_protein.faa_NZ_UWFA01000380.1_55@PF00015_full_PFAM.332.521--1:scovhsp_avg=81.05757575757576:scovhsp_max=96.0:scovhsp_min=61.5:scovhsp_std=7.454865454144288:scovhsp_sum=2674.9:send_avg=94.3030303030303:send_max=177.0:send_min=73.0:send_std=24.09679030556358:send_sum=3112.0:sstart_avg=6.2727272727272725:sstart_max=43.0:sstart_min=1.0:sstart_std=10.038279008602293:sstart_sum=207.0])0.9:0.0196391[&&NHX:Sample_counter=rhizpot1--64||rhizpot2--13||rhizpot3--43||rhiztom1--25||rhiztom2--14||rhiztom3--32:Type_counter=GTDB--357||capture--191:besthit_avg=96.6278195488722:besthit_max=100.0:besthit_min=62.1:besthit_std=4.386745763254707:besthit_sum=12851.500000000002:bitscore_avg=216.49248120300751:bitscore_max=303.0:bitscore_min=70.5:bitscore_std=58.5839848113181:bitscore_sum=28793.5:capture_class_counter=c__Acidobacteriae--1||c__Alphaproteobacteria--7||c__Clostridia--2||c__Desulfovibrionia--2||c__Desulfuromonadia--1||c__Dethiobacteria--1||c__Eremiobacteria--1||c__Gammaproteobacteria--171||c__Holophagae--3||c__Krumholzibacteria--1||c__Syntrophobacteria--1:capture_domain_counter=d__Bacteria--191:capture_family_counter=f__Acidobacteriaceae--1||f__Aeromonadaceae--1||f__Baltobacteraceae--1||f__Beijerinckiaceae--3||f__CAIOGM01--1||f__Caulobacteraceae--1||f__DSM-9756--1||f__Desulfovibrionaceae--2||f__Dethiobacteraceae--1||f__Gallionellaceae--6||f__Halomonadaceae--1||f__Holophagaceae--3||f__Kangiellaceae--1||f__LZORAL124-64-63--1||f__Magnetospirillaceae--1||f__Oleiphilaceae--1||f__Porticoccaceae--1||f__Pseudomonadaceae--151||f__Rhizobiaceae--1||f__Rhodobacteraceae--1||f__Rhodocyclaceae--3||f__Ruminococcaceae--2||f__Salinisphaeraceae--1||f__Sedimenticolaceae--1||f__Thiobacillaceae--4:capture_genus_counter=g__Aeromonas--1||g__Azonexus--1||g__BRH-c0--1||g__Bosea--2||g__CAG-353--2||g__CAIOGM01--1||g__Desulfosoma--1||g__GCA-002733465--1||g__Geothrix--3||g__HKB214--1||g__JAFAHZ01--1||g__LZORAL124-64-63--1||g__Marinobacter_A--1||g__Oceanospirillum--1||g__PALSA-1006--1||g__PFJX01--4||g__Palsa-343--1||g__Phaeospirillum--1||g__Phenylobacterium--1||g__Pseudomonas_B--1||g__Pseudomonas_D--4||g__Pseudomonas_E--146||g__Rhizobium--1||g__Rhodovulum--1||g__Salinarimonas--1||g__Salinisphaera--1||g__Sedimenticola--1||g__Sideroxydans--5||g__Solidesulfovibrio--2||g__Thauera--1||g__Thauera_A--1:capture_order_counter=o__Acidobacteriales--1||o__Baltobacterales--1||o__Burkholderiales--13||o__Caulobacterales--1||o__Chromatiales--1||o__Desulfovibrionales--2||o__Dethiobacterales--1||o__Enterobacterales--2||o__Geobacterales--1||o__Holophagales--3||o__LZORAL124-64-63--1||o__Nevskiales--1||o__Oscillospirales--2||o__Pseudomonadales--154||o__Rhizobiales--4||o__Rhodobacterales--1||o__Rhodospirillales--1||o__Syntrophobacterales--1:capture_phylum_counter=p__Acidobacteriota--4||p__Desulfobacterota--2||p__Desulfobacterota_I--2||p__Eremiobacterota--1||p__Firmicutes_A--2||p__Firmicutes_D--1||p__Krumholzibacteriota--1||p__Proteobacteria--178:capture_species_counter=s__Aeromonas sanarellii--1||s__Azonexus sp002470165--1||s__BRH-c0 sp000961645--1||s__Bosea sp004341515--2||s__CAG-353 sp002395525--2||s__CAIOGM01 sp903902345--1||s__Desulfosoma caldarium--1||s__GCA-002733465 sp002401655--1||s__Geothrix sp016714685--2||s__Geothrix sp017859995--1||s__HKB214 sp018725565--1||s__JAFAHZ01 sp019236975--1||s__LZORAL124-64-63 sp002747875--1||s__Marinobacter_A bohaiensis--1||s__Oceanospirillum beijerinckii--1||s__PALSA-1006 sp004297065--1||s__PFJX01 sp903883985--4||s__Palsa-343 sp003131625--1||s__Phaeospirillum sp903853455--1||s__Phenylobacterium sp004299445--1||s__Pseudomonas_B psychrotolerans_C--1||s__Pseudomonas_D pelagia--2||s__Pseudomonas_D sabulinigri--2||s__Pseudomonas_E atacamensis--18||s__Pseudomonas_E capeferrum_A--1||s__Pseudomonas_E cedrina--1||s__Pseudomonas_E corrugata--1||s__Pseudomonas_E fluorescens_AO--1||s__Pseudomonas_E frederiksbergensis_A--14||s__Pseudomonas_E fuscovaginae_A--1||s__Pseudomonas_E iridis--4||s__Pseudomonas_E kilonensis--1||s__Pseudomonas_E koreensis_C--7||s__Pseudomonas_E lactis--3||s__Pseudomonas_E mandelii_C--1||s__Pseudomonas_E moraviensis_A--10||s__Pseudomonas_E ovata--1||s__Pseudomonas_E palleroniana--1||s__Pseudomonas_E paracarnis--15||s__Pseudomonas_E reinekei--1||s__Pseudomonas_E silesiensis--2||s__Pseudomonas_E sp001297015--10||s__Pseudomonas_E sp002980155--1||s__Pseudomonas_E sp003013355--1||s__Pseudomonas_E sp003033885--13||s__Pseudomonas_E sp014268745--30||s__Pseudomonas_E sp014472415--1||s__Pseudomonas_E sp900113505--1||s__Pseudomonas_E sp900581005--2||s__Pseudomonas_E sp900590755--2||s__Pseudomonas_E syringae_E--1||s__Pseudomonas_E veronii--1||s__Rhizobium tumorigenes--1||s__Rhodovulum strictum--1||s__Salinarimonas rosea--1||s__Salinisphaera hydrothermalis--1||s__Sedimenticola thiotaurini--1||s__Sideroxydans sp003445795--5||s__Solidesulfovibrio magneticus_A--1||s__Solidesulfovibrio sp003525525--1||s__Thauera sp017997795--1||s__Thauera_A nasutitermitis--1:evalue_avg=5.150375939849955e-20:evalue_max=6.85e-18:evalue_min=2.33e-106:evalue_std=5.939703291240218e-19:evalue_sum=6.8500000000004404e-18:gapopen_avg=0.15789473684210525:gapopen_max=2.0:gapopen_min=0.0:gapopen_std=0.4053076882678874:gapopen_sum=21.0:gtdb_class_counter=c__Gammaproteobacteria--357:gtdb_domain_counter=d__Bacteria--357:gtdb_family_counter=f__Pseudomonadaceae--357:gtdb_genus_counter=g__Pseudomonas_E--357:gtdb_order_counter=o__Pseudomonadales--357:gtdb_phylum_counter=p__Proteobacteria--357:gtdb_species_counter=s__Pseudomonas_E abietaniphila--1||s__Pseudomonas_E allokribbensis--1||s__Pseudomonas_E amygdali--1||s__Pseudomonas_E anatoliensis--1||s__Pseudomonas_E antarctica_A--1||s__Pseudomonas_E arsenicoxydans--1||s__Pseudomonas_E arsenicoxydans_A--1||s__Pseudomonas_E asplenii--1||s__Pseudomonas_E asplenii_A--1||s__Pseudomonas_E asturiensis--1||s__Pseudomonas_E atacamensis--1||s__Pseudomonas_E avellanae--1||s__Pseudomonas_E azotoformans--1||s__Pseudomonas_E azotoformans_A--1||s__Pseudomonas_E azotoformans_B--1||s__Pseudomonas_E baetica--1||s__Pseudomonas_E batumici--1||s__Pseudomonas_E bijieensis--1||s__Pseudomonas_E bohemica--1||s__Pseudomonas_E brassicacearum--1||s__Pseudomonas_E brassicacearum_A--1||s__Pseudomonas_E brassicacearum_D--1||s__Pseudomonas_E brenneri--1||s__Pseudomonas_E canadensis--1||s__Pseudomonas_E cannabina--1||s__Pseudomonas_E capsici--1||s__Pseudomonas_E caricapapayae--1||s__Pseudomonas_E caspiana--1||s__Pseudomonas_E cedrina--1||s__Pseudomonas_E cerasi--1||s__Pseudomonas_E chlororaphis--1||s__Pseudomonas_E chlororaphis_D--1||s__Pseudomonas_E chlororaphis_E--1||s__Pseudomonas_E chlororaphis_F--1||s__Pseudomonas_E chlororaphis_G--1||s__Pseudomonas_E cichorii--1||s__Pseudomonas_E cichorii_B--1||s__Pseudomonas_E cichorii_C--1||s__Pseudomonas_E cichorii_D--1||s__Pseudomonas_E congelans--1||s__Pseudomonas_E corrugata--1||s__Pseudomonas_E costantinii--1||s__Pseudomonas_E cremoris--1||s__Pseudomonas_E crudilactis--1||s__Pseudomonas_E cyclaminis--1||s__Pseudomonas_E edaphica--1||s__Pseudomonas_E extremaustralis--1||s__Pseudomonas_E extremorientalis--1||s__Pseudomonas_E fildesensis--1||s__Pseudomonas_E floridensis--1||s__Pseudomonas_E fluorescens--1||s__Pseudomonas_E fluorescens_A--1||s__Pseudomonas_E fluorescens_AA--1||s__Pseudomonas_E fluorescens_AJ--1||s__Pseudomonas_E fluorescens_AM--1||s__Pseudomonas_E fluorescens_AN--1||s__Pseudomonas_E fluorescens_AO--1||s__Pseudomonas_E fluorescens_AP--1||s__Pseudomonas_E fluorescens_B--1||s__Pseudomonas_E fluorescens_BA--1||s__Pseudomonas_E fluorescens_BB--1||s__Pseudomonas_E fluorescens_BC--1||s__Pseudomonas_E fluorescens_BD--1||s__Pseudomonas_E fluorescens_BE--1||s__Pseudomonas_E fluorescens_BF--1||s__Pseudomonas_E fluorescens_BG--1||s__Pseudomonas_E fluorescens_BJ--1||s__Pseudomonas_E fluorescens_BM--1||s__Pseudomonas_E fluorescens_BN--1||s__Pseudomonas_E fluorescens_BO--1||s__Pseudomonas_E fluorescens_BP--1||s__Pseudomonas_E fluorescens_BQ--1||s__Pseudomonas_E fluorescens_BR--1||s__Pseudomonas_E fluorescens_BT--1||s__Pseudomonas_E fluorescens_BU--1||s__Pseudomonas_E fluorescens_BV--1||s__Pseudomonas_E fluorescens_BW--1||s__Pseudomonas_E fluorescens_BX--1||s__Pseudomonas_E fluorescens_BY--1||s__Pseudomonas_E fluorescens_C--1||s__Pseudomonas_E fluorescens_E--1||s__Pseudomonas_E fluorescens_G--1||s__Pseudomonas_E fluorescens_H--1||s__Pseudomonas_E fluorescens_K--1||s__Pseudomonas_E fluorescens_M--1||s__Pseudomonas_E fluorescens_Q--1||s__Pseudomonas_E fluorescens_S--1||s__Pseudomonas_E fluorescens_T--1||s__Pseudomonas_E fluorescens_W--1||s__Pseudomonas_E fluorescens_X--1||s__Pseudomonas_E fluvialis_A--1||s__Pseudomonas_E foliumensis--1||s__Pseudomonas_E frederiksbergensis--1||s__Pseudomonas_E frederiksbergensis_A--1||s__Pseudomonas_E frederiksbergensis_B--1||s__Pseudomonas_E frederiksbergensis_D--1||s__Pseudomonas_E frederiksbergensis_F--1||s__Pseudomonas_E frederiksbergensis_G--1||s__Pseudomonas_E frederiksbergensis_H--2||s__Pseudomonas_E frederiksbergensis_I--1||s__Pseudomonas_E fulgida--1||s__Pseudomonas_E fuscovaginae_A--1||s__Pseudomonas_E fuscovaginae_B--1||s__Pseudomonas_E gessardii--1||s__Pseudomonas_E gingeri_A--1||s__Pseudomonas_E gingeri_B--1||s__Pseudomonas_E gingeri_C--1||s__Pseudomonas_E gingeri_D--1||s__Pseudomonas_E glycinae--1||s__Pseudomonas_E gozinkensis--1||s__Pseudomonas_E graminis--1||s__Pseudomonas_E graminis_B--1||s__Pseudomonas_E graminis_C--1||s__Pseudomonas_E graminis_D--1||s__Pseudomonas_E granadensis--1||s__Pseudomonas_E gregormendelii--1||s__Pseudomonas_E grimontii--1||s__Pseudomonas_E haemolytica--1||s__Pseudomonas_E helmanticensis--1||s__Pseudomonas_E iridis--1||s__Pseudomonas_E japonica_A--1||s__Pseudomonas_E kairouanensis--1||s__Pseudomonas_E kielensis--1||s__Pseudomonas_E kilonensis--1||s__Pseudomonas_E kilonensis_B--1||s__Pseudomonas_E kitaguniensis--1||s__Pseudomonas_E koreensis--1||s__Pseudomonas_E koreensis_A--1||s__Pseudomonas_E koreensis_B--1||s__Pseudomonas_E koreensis_C--1||s__Pseudomonas_E koreensis_E--1||s__Pseudomonas_E kribbensis--1||s__Pseudomonas_E lactis--1||s__Pseudomonas_E libanensis--1||s__Pseudomonas_E lini--1||s__Pseudomonas_E lurida--1||s__Pseudomonas_E lutea--1||s__Pseudomonas_E mandelii--1||s__Pseudomonas_E mandelii_B--1||s__Pseudomonas_E mandelii_C--1||s__Pseudomonas_E mandelii_D--1||s__Pseudomonas_E marginalis--1||s__Pseudomonas_E marginalis_B--1||s__Pseudomonas_E mediterranea--1||s__Pseudomonas_E migulae--1||s__Pseudomonas_E mohnii--1||s__Pseudomonas_E moraviensis_A--1||s__Pseudomonas_E mucidolens--1||s__Pseudomonas_E mucoides--1||s__Pseudomonas_E neoaurantiaca--1||s__Pseudomonas_E neuropathica--1||s__Pseudomonas_E orientalis--1||s__Pseudomonas_E orientalis_A--1||s__Pseudomonas_E orientalis_B--1||s__Pseudomonas_E ovata--1||s__Pseudomonas_E palleroniana--1||s__Pseudomonas_E paracarnis--1||s__Pseudomonas_E paralactis--1||s__Pseudomonas_E pisciculturae--1||s__Pseudomonas_E prosekii--1||s__Pseudomonas_E protegens--1||s__Pseudomonas_E protegens_A--1||s__Pseudomonas_E protegens_B--1||s__Pseudomonas_E proteolytica--1||s__Pseudomonas_E putida_A--1||s__Pseudomonas_E putida_S--1||s__Pseudomonas_E quercus--1||s__Pseudomonas_E reactans--1||s__Pseudomonas_E reinekei--1||s__Pseudomonas_E rhodesiae--1||s__Pseudomonas_E salomonii--1||s__Pseudomonas_E saponiphila--1||s__Pseudomonas_E silesiensis--1||s__Pseudomonas_E simiae--1||s__Pseudomonas_E sivasensis--1||s__Pseudomonas_E sp000242655--1||s__Pseudomonas_E sp000263855--1||s__Pseudomonas_E sp000282195--1||s__Pseudomonas_E sp000282275--1||s__Pseudomonas_E sp000282315--1||s__Pseudomonas_E sp000282375--1||s__Pseudomonas_E sp000282415--1||s__Pseudomonas_E sp000282495--1||s__Pseudomonas_E sp000282515--1||s__Pseudomonas_E sp000346755--1||s__Pseudomonas_E sp000416235--1||s__Pseudomonas_E sp000497835--1||s__Pseudomonas_E sp000512695--1||s__Pseudomonas_E sp000612585--1||s__Pseudomonas_E sp000631985--1||s__Pseudomonas_E sp000633255--1||s__Pseudomonas_E sp000633395--1||s__Pseudomonas_E sp000690905--1||s__Pseudomonas_E sp000801235--1||s__Pseudomonas_E sp000829415--1||s__Pseudomonas_E sp000931465--1||s__Pseudomonas_E sp001269775--1||s__Pseudomonas_E sp001269805--1||s__Pseudomonas_E sp001269815--1||s__Pseudomonas_E sp001269925--1||s__Pseudomonas_E sp001297015--1||s__Pseudomonas_E sp001297125--1||s__Pseudomonas_E sp001308855--1||s__Pseudomonas_E sp001427125--1||s__Pseudomonas_E sp001547895--1||s__Pseudomonas_E sp001655595--1||s__Pseudomonas_E sp001655615--1||s__Pseudomonas_E sp001705835--1||s__Pseudomonas_E sp001952855--1||s__Pseudomonas_E sp001984065--1||s__Pseudomonas_E sp002000165--1||s__Pseudomonas_E sp002018875--1||s__Pseudomonas_E sp002080045--1||s__Pseudomonas_E sp002112385--1||s__Pseudomonas_E sp002112885--1||s__Pseudomonas_E sp002113045--1||s__Pseudomonas_E sp002113125--1||s__Pseudomonas_E sp002113595--1||s__Pseudomonas_E sp002204795--1||s__Pseudomonas_E sp002263605--1||s__Pseudomonas_E sp002286815--1||s__Pseudomonas_E sp002304225--1||s__Pseudomonas_E sp002338065--1||s__Pseudomonas_E sp002379585--1||s__Pseudomonas_E sp002383725--1||s__Pseudomonas_E sp002419965--1||s__Pseudomonas_E sp002699985--1||s__Pseudomonas_E sp002814235--1||s__Pseudomonas_E sp002836515--1||s__Pseudomonas_E sp002843605--1||s__Pseudomonas_E sp002874965--1||s__Pseudomonas_E sp002878485--1||s__Pseudomonas_E sp002901475--1||s__Pseudomonas_E sp002979555--1||s__Pseudomonas_E sp002980155--1||s__Pseudomonas_E sp003013355--1||s__Pseudomonas_E sp003014915--1||s__Pseudomonas_E sp003033885--1||s__Pseudomonas_E sp003052515--1||s__Pseudomonas_E sp003053805--1||s__Pseudomonas_E sp003061005--1||s__Pseudomonas_E sp003097075--1||s__Pseudomonas_E sp003151075--1||s__Pseudomonas_E sp003208475--1||s__Pseudomonas_E sp003605735--1||s__Pseudomonas_E sp003851685--1||s__Pseudomonas_E sp003852235--1||s__Pseudomonas_E sp003852405--1||s__Pseudomonas_E sp003935425--1||s__Pseudomonas_E sp004011755--1||s__Pseudomonas_E sp004124275--1||s__Pseudomonas_E sp004136015--1||s__Pseudomonas_E sp004310295--1||s__Pseudomonas_E sp004364435--1||s__Pseudomonas_E sp004519405--1||s__Pseudomonas_E sp005938045--1||s__Pseudomonas_E sp006227205--1||s__Pseudomonas_E sp007713465--1||s__Pseudomonas_E sp007828215--1||s__Pseudomonas_E sp008369295--1||s__Pseudomonas_E sp008369325--1||s__Pseudomonas_E sp008370045--1||s__Pseudomonas_E sp009707515--1||s__Pseudomonas_E sp009761815--1||s__Pseudomonas_E sp009764645--1||s__Pseudomonas_E sp009834515--1||s__Pseudomonas_E sp009834565--1||s__Pseudomonas_E sp009861525--1||s__Pseudomonas_E sp009866765--1||s__Pseudomonas_E sp009905615--1||s__Pseudomonas_E sp009908285--1||s__Pseudomonas_E sp010095445--1||s__Pseudomonas_E sp011369485--1||s__Pseudomonas_E sp012844475--1||s__Pseudomonas_E sp012935695--1||s__Pseudomonas_E sp012935755--1||s__Pseudomonas_E sp012985465--1||s__Pseudomonas_E sp012985665--1||s__Pseudomonas_E sp013359595--1||s__Pseudomonas_E sp013359695--1||s__Pseudomonas_E sp013385985--1||s__Pseudomonas_E sp013386585--1||s__Pseudomonas_E sp013386825--1||s__Pseudomonas_E sp014207255--1||s__Pseudomonas_E sp014268505--1||s__Pseudomonas_E sp014268655--1||s__Pseudomonas_E sp014268745--1||s__Pseudomonas_E sp014268755--1||s__Pseudomonas_E sp014270125--1||s__Pseudomonas_E sp014472415--1||s__Pseudomonas_E sp014842265--1||s__Pseudomonas_E sp014851685--1||s__Pseudomonas_E sp014851765--1||s__Pseudomonas_E sp016650635--1||s__Pseudomonas_E sp016650695--1||s__Pseudomonas_E sp016650815--1||s__Pseudomonas_E sp016651105--1||s__Pseudomonas_E sp016651255--1||s__Pseudomonas_E sp016651305--1||s__Pseudomonas_E sp017968885--1||s__Pseudomonas_E sp018325905--1||s__Pseudomonas_E sp018449725--1||s__Pseudomonas_E sp019145475--1||s__Pseudomonas_E sp019200975--1||s__Pseudomonas_E sp900005815--1||s__Pseudomonas_E sp900107395--1||s__Pseudomonas_E sp900108875--1||s__Pseudomonas_E sp900109995--1||s__Pseudomonas_E sp900110765--1||s__Pseudomonas_E sp900113505--1||s__Pseudomonas_E sp900156465--1||s__Pseudomonas_E sp900187425--1||s__Pseudomonas_E sp900187445--1||s__Pseudomonas_E sp900187505--1||s__Pseudomonas_E sp900187515--1||s__Pseudomonas_E sp900187565--1||s__Pseudomonas_E sp900187605--1||s__Pseudomonas_E sp900187615--1||s__Pseudomonas_E sp900187635--1||s__Pseudomonas_E sp900187645--1||s__Pseudomonas_E sp900475325--1||s__Pseudomonas_E sp900580675--1||s__Pseudomonas_E sp900580865--1||s__Pseudomonas_E sp900581005--1||s__Pseudomonas_E sp900582195--1||s__Pseudomonas_E sp900583165--1||s__Pseudomonas_E sp900585815--1||s__Pseudomonas_E sp900589395--1||s__Pseudomonas_E sp900590755--1||s__Pseudomonas_E sp900591205--1||s__Pseudomonas_E sp900601905--1||s__Pseudomonas_E sp900602065--1||s__Pseudomonas_E sp903970465--1||s__Pseudomonas_E synxantha--1||s__Pseudomonas_E synxantha_A--1||s__Pseudomonas_E syringae--1||s__Pseudomonas_E syringae_A--1||s__Pseudomonas_E syringae_E--1||s__Pseudomonas_E syringae_F--1||s__Pseudomonas_E syringae_J--1||s__Pseudomonas_E syringae_M--1||s__Pseudomonas_E syringae_P--1||s__Pseudomonas_E syringae_Q--1||s__Pseudomonas_E thivervalensis--1||s__Pseudomonas_E tremae--1||s__Pseudomonas_E triticumensis--1||s__Pseudomonas_E trivialis--1||s__Pseudomonas_E trivialis_B--1||s__Pseudomonas_E veronii--1||s__Pseudomonas_E viciae--1||s__Pseudomonas_E viridiflava--1||s__Pseudomonas_E viridiflava_B--1||s__Pseudomonas_E viridiflava_C--1||s__Pseudomonas_E yamanorum--1||s__Pseudomonas_E yamanorum_A--1||s__Pseudomonas_E yamanorum_B--1:heptad_counter=MCP-24H--1||MCP-40H--547:lbd_counter=dCache_2--21||sCache_2--2:lca_tree=g__Pseudomonas_E:length_avg=130.15037593984962:length_max=180.0:length_min=44.0:length_std=33.926055116483695:length_sum=17310.0:mismatch_avg=3.8345864661654137:mismatch_max=43.0:mismatch_min=0.0:mismatch_std=5.067992925193902:mismatch_sum=510.0:name=N410552:qcovhsp_avg=99.18796992481202:qcovhsp_max=100.0:qcovhsp_min=95.5:qcovhsp_std=1.1476614954678668:qcovhsp_sum=13192.0:qend_avg=130.66917293233084:qend_max=180.0:qend_min=46.0:qend_std=34.222472194431774:qend_sum=17379.0:qstart_avg=1.6015037593984962:qstart_max=6.0:qstart_min=1.0:qstart_std=0.9687531006719501:qstart_sum=213.0:ref_name_counter=GB_GCA_001465025.1_protein.faa_LNDO01000006.1_15@PF00015_full_PFAM.516.689--1||GB_GCA_002483145.1_protein.faa_DLHJ01000013.1_112@PF00015_full_PFAM.289.477--1||GB_GCA_016937595.1_protein.faa_JAFHKH010000058.1_1@PF00015_full_PFAM.1.134--1||GB_GCA_018826295.1_protein.faa_JAHJZX010000026.1_69@PF00015_full_PFAM.361.535--1||GB_GCA_900475325.1_protein.faa_LS483371.1_3698@PF00015_full_PFAM.334.521--1||RS_GCF_000281895.1_protein.faa_NZ_CM001558.1_2456@PF00015_full_PFAM.335.522--8||RS_GCF_000802965.1_protein.faa_NZ_JSAK01000002.1_195@PF00015_full_PFAM.339.522--1||RS_GCF_001023535.1_protein.faa_NZ_CP011020.1_4456@PF00015_full_PFAM.332.522--21||RS_GCF_001269805.1_protein.faa_NZ_LHVM01000014.1_79@PF00015_full_PFAM.329.525--1||RS_GCF_001269815.1_protein.faa_NZ_LHVN01000019.1_152@PF00015_full_PFAM.343.521--1||RS_GCF_001297015.1_protein.faa_NZ_LIGE01000031.1_198@PF00015_full_PFAM.343.522--14||RS_GCF_001594225.2_protein.faa_NZ_CP014205.2_1521@PF00015_full_PFAM.334.521--1||RS_GCF_001623525.1_protein.faa_NZ_CP015225.1_762@PF00015_full_PFAM.331.528--2||RS_GCF_001661075.1_protein.faa_NZ_CP014870.1_2632@PF00015_full_PFAM.335.522--1||RS_GCF_002091635.1_protein.faa_NZ_BDAC01000030.1_30@PF00015_full_PFAM.475.664--1||RS_GCF_003061005.1_protein.faa_NZ_QAIK01000041.1_59@PF00015_full_PFAM.341.417--1||RS_GCF_003131185.1_protein.faa_NZ_QFFU01000007.1_114@PF00015_full_PFAM.335.522--1||RS_GCF_003935425.1_protein.faa_NZ_RHQN01000007.1_99@PF00015_full_PFAM.330.525--1||RS_GCF_004801935.1_protein.faa_NZ_SSBS01000005.1_139@PF00015_full_PFAM.341.522--7||RS_GCF_010095445.1_protein.faa_NZ_WFGV01000021.1_38@PF00015_full_PFAM.329.522--25||RS_GCF_010448615.1_protein.faa_NZ_CP048408.1_2906@PF00015_full_PFAM.341.521--1||RS_GCF_011369485.1_protein.faa_NZ_VXCA01000031.1_29@PF00015_full_PFAM.332.523--6||RS_GCF_013385965.1_protein.faa_NZ_JACAOZ010000006.1_209@PF00015_full_PFAM.342.520--1||RS_GCF_017976235.1_protein.faa_NZ_JACVHC010000001.1_974@PF00015_full_PFAM.343.524--1||RS_GCF_019212185.1_protein.faa_NZ_CP078138.1_2994@PF00015_full_PFAM.336.530--2||RS_GCF_900113505.1_protein.faa_NZ_FOPO01000016.1_24@PF00015_full_PFAM.479.663--1||RS_GCF_900580675.1_protein.faa_NZ_UTBG01000086.1_1@PF00015_full_PFAM.15.114--28||RS_GCF_900601905.1_protein.faa_NZ_UWFA01000380.1_55@PF00015_full_PFAM.332.521--1||RS_GCF_902497625.1_protein.faa_NZ_CABVGX010000023.1_88@PF00015_full_PFAM.332.522--1:scovhsp_avg=77.98195488721805:scovhsp_max=96.0:scovhsp_min=54.4:scovhsp_std=11.593525064543217:scovhsp_sum=10371.6:send_avg=140.13533834586465:send_max=181.0:send_min=59.0:send_std=35.74886774110501:send_sum=18638.0:sstart_avg=11.082706766917294:sstart_max=63.0:sstart_min=1.0:sstart_std=15.511015202684458:sstart_sum=1474.0],(((RS_GCF_001294575.1_protein.faa_NZ_CP012676.1_1903@PF00015_full_PFAM.344.522:0.0538084[&&NHX:Type=GTDB:gtdb_class=c__Gammaproteobacteria:gtdb_domain=d__Bacteria:gtdb_family=f__Pseudomonadaceae:gtdb_genus=g__Pseudomonas_E:gtdb_order=o__Pseudomonadales:gtdb_phylum=p__Proteobacteria:gtdb_species=s__Pseudomonas_E versuta:heptad=MCP-40H:species=d__Bacteria_p__Proteobacteria_c__Gammaproteobacteria_o__Pseudomonadales_f__Pseudomonadaceae_g__Pseudomonas_E_s__Pseudomonas_E versuta],((RS_GCF_000282975.1_protein.faa_NZ_ALJC01000062.1_10@PF00015_full_PFAM.342.522:0.0266492[&&NHX:Type=GTDB:gtdb_class=c__Gammaproteobacteria:gtdb_domain=d__Bacteria:gtdb_family=f__Pseudomonadaceae:gtdb_genus=g__Pseudomonas_E:gtdb_order=o__Pseudomonadales:gtdb_phylum=p__Proteobacteria:gtdb_species=s__Pseudomonas_E psychrophila_A:heptad=MCP-40H:species=d__Bacteria_p__Proteobacteria_c__Gammaproteobacteria_o__Pseudomonadales_f__Pseudomonadaceae_g__Pseudomonas_E_s__Pseudomonas_E psychrophila_A],(RS_GCF_001043025.1_protein.faa_NZ_JYLD01000008.1_144@PF00015_full_PFAM.340.525:0.0388528[&&NHX:Type=GTDB:gtdb_class=c__Gammaproteobacteria:gtdb_domain=d__Bacteria:gtdb_family=f__Pseudomonadaceae:gtdb_genus=g__Pseudomonas_E:gtdb_order=o__Pseudomonadales:gtdb_phylum=p__Proteobacteria:gtdb_species=s__Pseudomonas_E helleri:heptad=MCP-40H:species=d__Bacteria_p__Proteobacteria_c__Gammaproteobacteria_o__Pseudomonadales_f__Pseudomonadaceae_g__Pseudomonas_E_s__Pseudomonas_E helleri],RS_GCF_001411475.1_protein.faa_NZ_LLWH01000165.1_122@PF00015_full_PFAM.338.523:0.0389099[&&NHX:Type=GTDB:gtdb_class=c__Gammaproteobacteria:gtdb_domain=d__Bacteria:gtdb_family=f__Pseudomonadaceae:gtdb_genus=g__Pseudomonas_E:gtdb_order=o__Pseudomonadales:gtdb_phylum=p__Proteobacteria:gtdb_species=s__Pseudomonas_E endophytica:heptad=MCP-40H:species=d__Bacteria_p__Proteobacteria_c__Gammaproteobacteria_o__Pseudomonadales_f__Pseudomonadaceae_g__Pseudomonas_E_s__Pseudomonas_E endophytica])0.826:0.0150265[&&NHX:Sample_counter=:Type_counter=GTDB--2:capture_class_counter=:capture_domain_counter=:capture_family_counter=:capture_genus_counter=:capture_order_counter=:capture_phylum_counter=:capture_species_counter=:evoltype=D:gtdb_class_counter=c__Gammaproteobacteria--2:gtdb_domain_counter=d__Bacteria--2:gtdb_family_counter=f__Pseudomonadaceae--2:gtdb_genus_counter=g__Pseudomonas_E--2:gtdb_order_counter=o__Pseudomonadales--2:gtdb_phylum_counter=p__Proteobacteria--2:gtdb_species_counter=s__Pseudomonas_E endophytica--1||s__Pseudomonas_E helleri--1:heptad_counter=MCP-40H--2:lbd_counter=:lca=d__Bacteria:lca_tree=g__Pseudomonas_E:name=N410557:ref_name_counter=])0.948:0.0294459[&&NHX:Sample_counter=:Type_counter=GTDB--3:capture_class_counter=:capture_domain_counter=:capture_family_counter=:capture_genus_counter=:capture_order_counter=:capture_phylum_counter=:capture_species_counter=:evoltype=D:gtdb_class_counter=c__Gammaproteobacteria--3:gtdb_domain_counter=d__Bacteria--3:gtdb_family_counter=f__Pseudomonadaceae--3:gtdb_genus_counter=g__Pseudomonas_E--3:gtdb_order_counter=o__Pseudomonadales--3:gtdb_phylum_counter=p__Proteobacteria--3:gtdb_species_counter=s__Pseudomonas_E endophytica--1||s__Pseudomonas_E helleri--1||s__Pseudomonas_E psychrophila_A--1:heptad_counter=MCP-40H--3:lbd_counter=:lca=d__Bacteria:lca_tree=g__Pseudomonas_E:name=N410558:ref_name_counter=],(RS_GCF_001043055.1_protein.faa_NZ_JYLF01000009.1_85@PF00015_full_PFAM.336.525:0.00833693[&&NHX:Type=GTDB:gtdb_class=c__Gammaproteobacteria:gtdb_domain=d__Bacteria:gtdb_family=f__Pseudomonadaceae:gtdb_genus=g__Pseudomonas_E:gtdb_order=o__Pseudomonadales:gtdb_phylum=p__Proteobacteria:gtdb_species=s__Pseudomonas_E weihenstephanensis:heptad=MCP-40H:species=d__Bacteria_p__Proteobacteria_c__Gammaproteobacteria_o__Pseudomonadales_f__Pseudomonadaceae_g__Pseudomonas_E_s__Pseudomonas_E weihenstephanensis],(RS_GCF_001042985.1_protein.faa_NZ_JYKY01000041.1_22@PF00015_full_PFAM.339.523:0.0164611[&&NHX:Type=GTDB:gtdb_class=c__Gammaproteobacteria:gtdb_domain=d__Bacteria:gtdb_family=f__Pseudomonadaceae:gtdb_genus=g__Pseudomonas_E:gtdb_order=o__Pseudomonadales:gtdb_phylum=p__Proteobacteria:gtdb_species=s__Pseudomonas_E lundensis:heptad=MCP-40H:species=d__Bacteria_p__Proteobacteria_c__Gammaproteobacteria_o__Pseudomonadales_f__Pseudomonadaceae_g__Pseudomonas_E_s__Pseudomonas_E lundensis],RS_GCF_002269125.1_protein.faa_NZ_NQKI01000030.1_18@PF00015_full_PFAM.336.521:0.00446666[&&NHX:Type=GTDB:gtdb_class=c__Gammaproteobacteria:gtdb_domain=d__Bacteria:gtdb_family=f__Pseudomonadaceae:gtdb_genus=g__Pseudomonas_E:gtdb_order=o__Pseudomonadales:gtdb_phylum=p__Proteobacteria:gtdb_species=s__Pseudomonas_E lundensis_A:heptad=MCP-40H:species=d__Bacteria_p__Proteobacteria_c__Gammaproteobacteria_o__Pseudomonadales_f__Pseudomonadaceae_g__Pseudomonas_E_s__Pseudomonas_E lundensis_A])0.885:0.0146095[&&NHX:Sample_counter=:Type_counter=GTDB--2:capture_class_counter=:capture_domain_counter=:capture_family_counter=:capture_genus_counter=:capture_order_counter=:capture_phylum_counter=:capture_species_counter=:evoltype=D:gtdb_class_counter=c__Gammaproteobacteria--2:gtdb_domain_counter=d__Bacteria--2:gtdb_family_counter=f__Pseudomonadaceae--2:gtdb_genus_counter=g__Pseudomonas_E--2:gtdb_order_counter=o__Pseudomonadales--2:gtdb_phylum_counter=p__Proteobacteria--2:gtdb_species_counter=s__Pseudomonas_E lundensis--1||s__Pseudomonas_E lundensis_A--1:heptad_counter=MCP-40H--2:lbd_counter=:lca=d__Bacteria:lca_tree=g__Pseudomonas_E:name=N410562:ref_name_counter=])0.975:0.031734[&&NHX:Sample_counter=:Type_counter=GTDB--3:capture_class_counter=:capture_domain_counter=:capture_family_counter=:capture_genus_counter=:capture_order_counter=:capture_phylum_counter=:capture_species_counter=:evoltype=D:gtdb_class_counter=c__Gammaproteobacteria--3:gtdb_domain_counter=d__Bacteria--3:gtdb_family_counter=f__Pseudomonadaceae--3:gtdb_genus_counter=g__Pseudomonas_E--3:gtdb_order_counter=o__Pseudomonadales--3:gtdb_phylum_counter=p__Proteobacteria--3:gtdb_species_counter=s__Pseudomonas_E lundensis--1||s__Pseudomonas_E lundensis_A--1||s__Pseudomonas_E weihenstephanensis--1:heptad_counter=MCP-40H--3:lbd_counter=:lca=d__Bacteria:lca_tree=g__Pseudomonas_E:name=N410563:ref_name_counter=])0.056:0.0046699[&&NHX:Sample_counter=:Type_counter=GTDB--6:capture_class_counter=:capture_domain_counter=:capture_family_counter=:capture_genus_counter=:capture_order_counter=:capture_phylum_counter=:capture_species_counter=:evoltype=D:gtdb_class_counter=c__Gammaproteobacteria--6:gtdb_domain_counter=d__Bacteria--6:gtdb_family_counter=f__Pseudomonadaceae--6:gtdb_genus_counter=g__Pseudomonas_E--6:gtdb_order_counter=o__Pseudomonadales--6:gtdb_phylum_counter=p__Proteobacteria--6:gtdb_species_counter=s__Pseudomonas_E endophytica--1||s__Pseudomonas_E helleri--1||s__Pseudomonas_E lundensis--1||s__Pseudomonas_E lundensis_A--1||s__Pseudomonas_E psychrophila_A--1||s__Pseudomonas_E weihenstephanensis--1:heptad_counter=MCP-40H--6:lbd_counter=:lca=d__Bacteria:lca_tree=g__Pseudomonas_E:name=N410564:ref_name_counter=])0.79:0.00425947[&&NHX:Sample_counter=:Type_counter=GTDB--7:capture_class_counter=:capture_domain_counter=:capture_family_counter=:capture_genus_counter=:capture_order_counter=:capture_phylum_counter=:capture_species_counter=:evoltype=D:gtdb_class_counter=c__Gammaproteobacteria--7:gtdb_domain_counter=d__Bacteria--7:gtdb_family_counter=f__Pseudomonadaceae--7:gtdb_genus_counter=g__Pseudomonas_E--7:gtdb_order_counter=o__Pseudomonadales--7:gtdb_phylum_counter=p__Proteobacteria--7:gtdb_species_counter=s__Pseudomonas_E endophytica--1||s__Pseudomonas_E helleri--1||s__Pseudomonas_E lundensis--1||s__Pseudomonas_E lundensis_A--1||s__Pseudomonas_E psychrophila_A--1||s__Pseudomonas_E versuta--1||s__Pseudomonas_E weihenstephanensis--1:heptad_counter=MCP-40H--7:lbd_counter=:lca=d__Bacteria:lca_tree=g__Pseudomonas_E:name=N410565:ref_name_counter=],(((RS_GCF_900475285.1_protein.faa_NZ_LS483370.1_2340@PF00015_full_PFAM.334.521:0.00418969[&&NHX:Type=GTDB:gtdb_class=c__Gammaproteobacteria:gtdb_domain=d__Bacteria:gtdb_family=f__Pseudomonadaceae:gtdb_genus=g__Pseudomonas_E:gtdb_order=o__Pseudomonadales:gtdb_phylum=p__Proteobacteria:gtdb_species=s__Pseudomonas_E taetrolens:heptad=MCP-40H:species=d__Bacteria_p__Proteobacteria_c__Gammaproteobacteria_o__Pseudomonadales_f__Pseudomonadaceae_g__Pseudomonas_E_s__Pseudomonas_E taetrolens],f1d1090e-f2aa-44b3-8eb0-29cc1ead8cff_3@MCPsignal.158.338:5e-09[&&NHX:Sample=rhizpot1:Type=capture:besthit=99.4:bitscore=274.0:capture_class=c__Gammaproteobacteria:capture_domain=d__Bacteria:capture_family=f__Pseudomonadaceae:capture_genus=g__Pseudomonas_E:capture_order=o__Pseudomonadales:capture_phylum=p__Proteobacteria:capture_species=s__Pseudomonas_E taetrolens:evalue=9.19e-95:gapopen=0.0:heptad=MCP-40H:length=176.0:mismatch=1.0:qcovhsp=97.8:qend=180.0:qstart=5.0:ref_name=RS_GCF_900475285.1_protein.faa_NZ_LS483370.1_2340@PF00015_full_PFAM.334.521:scovhsp=94.1:send=176.0:sstart=1.0])0.994:0.04755[&&NHX:Sample_counter=rhizpot1--1:Type_counter=GTDB--1||capture--1:besthit_avg=99.4:besthit_max=99.4:besthit_min=99.4:besthit_std=0:besthit_sum=99.4:bitscore_avg=274.0:bitscore_max=274.0:bitscore_min=274.0:bitscore_std=0:bitscore_sum=274.0:capture_class_counter=c__Gammaproteobacteria--1:capture_domain_counter=d__Bacteria--1:capture_family_counter=f__Pseudomonadaceae--1:capture_genus_counter=g__Pseudomonas_E--1:capture_order_counter=o__Pseudomonadales--1:capture_phylum_counter=p__Proteobacteria--1:capture_species_counter=s__Pseudomonas_E taetrolens--1:evalue_avg=9.19e-95:evalue_max=9.19e-95:evalue_min=9.19e-95:evalue_std=0:evalue_sum=9.19e-95:gapopen_avg=0.0:gapopen_max=0.0:gapopen_min=0.0:gapopen_std=0:gapopen_sum=0.0:gtdb_class_counter=c__Gammaproteobacteria--1:gtdb_domain_counter=d__Bacteria--1:gtdb_family_counter=f__Pseudomonadaceae--1:gtdb_genus_counter=g__Pseudomonas_E--1:gtdb_order_counter=o__Pseudomonadales--1:gtdb_phylum_counter=p__Proteobacteria--1:gtdb_species_counter=s__Pseudomonas_E taetrolens--1:heptad_counter=MCP-40H--2:lbd_counter=:lca_tree=s__Pseudomonas_E taetrolens:length_avg=176.0:length_max=176.0:length_min=176.0:length_std=0:length_sum=176.0:mismatch_avg=1.0:mismatch_max=1.0:mismatch_min=1.0:mismatch_std=0:mismatch_sum=1.0:name=N410568:qcovhsp_avg=97.8:qcovhsp_max=97.8:qcovhsp_min=97.8:qcovhsp_std=0:qcovhsp_sum=97.8:qend_avg=180.0:qend_max=180.0:qend_min=180.0:qend_std=0:qend_sum=180.0:qstart_avg=5.0:qstart_max=5.0:qstart_min=5.0:qstart_std=0:qstart_sum=5.0:ref_name_counter=RS_GCF_900475285.1_protein.faa_NZ_LS483370.1_2340@PF00015_full_PFAM.334.521--1:scovhsp_avg=94.1:scovhsp_max=94.1:scovhsp_min=94.1:scovhsp_std=0:scovhsp_sum=94.1:send_avg=176.0:send_max=176.0:send_min=176.0:send_std=0:send_sum=176.0:sstart_avg=1.0:sstart_max=1.0:sstart_min=1.0:sstart_std=0:sstart_sum=1.0],(RS_GCF_009600315.1_protein.faa_NZ_WIWC01000007.1_110@PF00015_full_PFAM.345.525:0.0320043[&&NHX:Type=GTDB:gtdb_class=c__Gammaproteobacteria:gtdb_domain=d__Bacteria:gtdb_family=f__Pseudomonadaceae:gtdb_genus=g__Pseudomonas_E:gtdb_order=o__Pseudomonadales:gtdb_phylum=p__Proteobacteria:gtdb_species=s__Pseudomonas_E helleri_A:heptad=MCP-40H:species=d__Bacteria_p__Proteobacteria_c__Gammaproteobacteria_o__Pseudomonadales_f__Pseudomonadaceae_g__Pseudomonas_E_s__Pseudomonas_E helleri_A],RS_GCF_007858365.1_protein.faa_NZ_VFIO01000013.1_88@PF00015_full_PFAM.342.524:0.0185549[&&NHX:Type=GTDB:gtdb_class=c__Gammaproteobacteria:gtdb_domain=d__Bacteria:gtdb_family=f__Pseudomonadaceae:gtdb_genus=g__Pseudomonas_E:gtdb_order=o__Pseudomonadales:gtdb_phylum=p__Proteobacteria:gtdb_species=s__Pseudomonas_E saxonica:heptad=MCP-40H:species=d__Bacteria_p__Proteobacteria_c__Gammaproteobacteria_o__Pseudomonadales_f__Pseudomonadaceae_g__Pseudomonas_E_s__Pseudomonas_E saxonica])0.981:0.0380804[&&NHX:Sample_counter=:Type_counter=GTDB--2:capture_class_counter=:capture_domain_counter=:capture_family_counter=:capture_genus_counter=:capture_order_counter=:capture_phylum_counter=:capture_species_counter=:evoltype=D:gtdb_class_counter=c__Gammaproteobacteria--2:gtdb_domain_counter=d__Bacteria--2:gtdb_family_counter=f__Pseudomonadaceae--2:gtdb_genus_counter=g__Pseudomonas_E--2:gtdb_order_counter=o__Pseudomonadales--2:gtdb_phylum_counter=p__Proteobacteria--2:gtdb_species_counter=s__Pseudomonas_E helleri_A--1||s__Pseudomonas_E saxonica--1:heptad_counter=MCP-40H--2:lbd_counter=:lca=d__Bacteria:lca_tree=g__Pseudomonas_E:name=N410571:ref_name_counter=])0.76:0.0100049[&&NHX:Sample_counter=rhizpot1--1:Type_counter=GTDB--3||capture--1:besthit_avg=99.4:besthit_max=99.4:besthit_min=99.4:besthit_std=0:besthit_sum=99.4:bitscore_avg=274.0:bitscore_max=274.0:bitscore_min=274.0:bitscore_std=0:bitscore_sum=274.0:capture_class_counter=c__Gammaproteobacteria--1:capture_domain_counter=d__Bacteria--1:capture_family_counter=f__Pseudomonadaceae--1:capture_genus_counter=g__Pseudomonas_E--1:capture_order_counter=o__Pseudomonadales--1:capture_phylum_counter=p__Proteobacteria--1:capture_species_counter=s__Pseudomonas_E taetrolens--1:evalue_avg=9.19e-95:evalue_max=9.19e-95:evalue_min=9.19e-95:evalue_std=0:evalue_sum=9.19e-95:gapopen_avg=0.0:gapopen_max=0.0:gapopen_min=0.0:gapopen_std=0:gapopen_sum=0.0:gtdb_class_counter=c__Gammaproteobacteria--3:gtdb_domain_counter=d__Bacteria--3:gtdb_family_counter=f__Pseudomonadaceae--3:gtdb_genus_counter=g__Pseudomonas_E--3:gtdb_order_counter=o__Pseudomonadales--3:gtdb_phylum_counter=p__Proteobacteria--3:gtdb_species_counter=s__Pseudomonas_E helleri_A--1||s__Pseudomonas_E saxonica--1||s__Pseudomonas_E taetrolens--1:heptad_counter=MCP-40H--4:lbd_counter=:lca_tree=g__Pseudomonas_E:length_avg=176.0:length_max=176.0:length_min=176.0:length_std=0:length_sum=176.0:mismatch_avg=1.0:mismatch_max=1.0:mismatch_min=1.0:mismatch_std=0:mismatch_sum=1.0:name=N410572:qcovhsp_avg=97.8:qcovhsp_max=97.8:qcovhsp_min=97.8:qcovhsp_std=0:qcovhsp_sum=97.8:qend_avg=180.0:qend_max=180.0:qend_min=180.0:qend_std=0:qend_sum=180.0:qstart_avg=5.0:qstart_max=5.0:qstart_min=5.0:qstart_std=0:qstart_sum=5.0:ref_name_counter=RS_GCF_900475285.1_protein.faa_NZ_LS483370.1_2340@PF00015_full_PFAM.334.521--1:scovhsp_avg=94.1:scovhsp_max=94.1:scovhsp_min=94.1:scovhsp_std=0:scovhsp_sum=94.1:send_avg=176.0:send_max=176.0:send_min=176.0:send_std=0:send_sum=176.0:sstart_avg=1.0:sstart_max=1.0:sstart_min=1.0:sstart_std=0:sstart_sum=1.0],(RS_GCF_002269505.1_protein.faa_NZ_NQKQ01000009.1_135@PF00015_full_PFAM.334.525:0.0195701[&&NHX:Type=GTDB:gtdb_class=c__Gammaproteobacteria:gtdb_domain=d__Bacteria:gtdb_family=f__Pseudomonadaceae:gtdb_genus=g__Pseudomonas_E:gtdb_order=o__Pseudomonadales:gtdb_phylum=p__Proteobacteria:gtdb_species=s__Pseudomonas_E fragi_D:heptad=MCP-40H:species=d__Bacteria_p__Proteobacteria_c__Gammaproteobacteria_o__Pseudomonadales_f__Pseudomonadaceae_g__Pseudomonas_E_s__Pseudomonas_E fragi_D],((RS_GCF_900618535.1_protein.faa_NZ_UYJA01000001.1_211@PF00015_full_PFAM.337.526:0.0225127[&&NHX:Type=GTDB:gtdb_class=c__Gammaproteobacteria:gtdb_domain=d__Bacteria:gtdb_family=f__Pseudomonadaceae:gtdb_genus=g__Pseudomonas_E:gtdb_order=o__Pseudomonadales:gtdb_phylum=p__Proteobacteria:gtdb_species=s__Pseudomonas_E bubulae:heptad=MCP-40H:species=d__Bacteria_p__Proteobacteria_c__Gammaproteobacteria_o__Pseudomonadales_f__Pseudomonadaceae_g__Pseudomonas_E_s__Pseudomonas_E bubulae],RS_GCF_900106095.1_protein.faa_NZ_FNUD01000002.1_3246@PF00015_full_PFAM.340.525:0.0164321[&&NHX:Type=GTDB:gtdb_class=c__Gammaproteobacteria:gtdb_domain=d__Bacteria:gtdb_family=f__Pseudomonadaceae:gtdb_genus=g__Pseudomonas_E:gtdb_order=o__Pseudomonadales:gtdb_phylum=p__Proteobacteria:gtdb_species=s__Pseudomonas_E deceptionensis:heptad=MCP-40H:species=d__Bacteria_p__Proteobacteria_c__Gammaproteobacteria_o__Pseudomonadales_f__Pseudomonadaceae_g__Pseudomonas_E_s__Pseudomonas_E deceptionensis])0.862:0.00906379[&&NHX:Sample_counter=:Type_counter=GTDB--2:capture_class_counter=:capture_domain_counter=:capture_family_counter=:capture_genus_counter=:capture_order_counter=:capture_phylum_counter=:capture_species_counter=:evoltype=D:gtdb_class_counter=c__Gammaproteobacteria--2:gtdb_domain_counter=d__Bacteria--2:gtdb_family_counter=f__Pseudomonadaceae--2:gtdb_genus_counter=g__Pseudomonas_E--2:gtdb_order_counter=o__Pseudomonadales--2:gtdb_phylum_counter=p__Proteobacteria--2:gtdb_species_counter=s__Pseudomonas_E bubulae--1||s__Pseudomonas_E deceptionensis--1:heptad_counter=MCP-40H--2:lbd_counter=:lca=d__Bacteria:lca_tree=g__Pseudomonas_E:name=N410576:ref_name_counter=],(RS_GCF_900105835.1_protein.faa_NZ_LT629783.1_708@PF00015_full_PFAM.335.524:0.0079173[&&NHX:Type=GTDB:gtdb_class=c__Gammaproteobacteria:gtdb_domain=d__Bacteria:gtdb_family=f__Pseudomonadaceae:gtdb_genus=g__Pseudomonas_E:gtdb_order=o__Pseudomonadales:gtdb_phylum=p__Proteobacteria:gtdb_species=s__Pseudomonas_E fragi:heptad=MCP-40H:species=d__Bacteria_p__Proteobacteria_c__Gammaproteobacteria_o__Pseudomonadales_f__Pseudomonadaceae_g__Pseudomonas_E_s__Pseudomonas_E fragi],RS_GCF_001043005.1_protein.faa_NZ_JYKZ01000007.1_14@PF00015_full_PFAM.339.526:0.0122413[&&NHX:Type=GTDB:gtdb_class=c__Gammaproteobacteria:gtdb_domain=d__Bacteria:gtdb_family=f__Pseudomonadaceae:gtdb_genus=g__Pseudomonas_E:gtdb_order=o__Pseudomonadales:gtdb_phylum=p__Proteobacteria:gtdb_species=s__Pseudomonas_E psychrophila:heptad=MCP-40H:species=d__Bacteria_p__Proteobacteria_c__Gammaproteobacteria_o__Pseudomonadales_f__Pseudomonadaceae_g__Pseudomonas_E_s__Pseudomonas_E psychrophila])0.748:0.00379489[&&NHX:Sample_counter=:Type_counter=GTDB--2:capture_class_counter=:capture_domain_counter=:capture_family_counter=:capture_genus_counter=:capture_order_counter=:capture_phylum_counter=:capture_species_counter=:evoltype=D:gtdb_class_counter=c__Gammaproteobacteria--2:gtdb_domain_counter=d__Bacteria--2:gtdb_family_counter=f__Pseudomonadaceae--2:gtdb_genus_counter=g__Pseudomonas_E--2:gtdb_order_counter=o__Pseudomonadales--2:gtdb_phylum_counter=p__Proteobacteria--2:gtdb_species_counter=s__Pseudomonas_E fragi--1||s__Pseudomonas_E psychrophila--1:heptad_counter=MCP-40H--2:lbd_counter=:lca=d__Bacteria:lca_tree=g__Pseudomonas_E:name=N410579:ref_name_counter=])0.748:0.00388577[&&NHX:Sample_counter=:Type_counter=GTDB--4:capture_class_counter=:capture_domain_counter=:capture_family_counter=:capture_genus_counter=:capture_order_counter=:capture_phylum_counter=:capture_species_counter=:evoltype=D:gtdb_class_counter=c__Gammaproteobacteria--4:gtdb_domain_counter=d__Bacteria--4:gtdb_family_counter=f__Pseudomonadaceae--4:gtdb_genus_counter=g__Pseudomonas_E--4:gtdb_order_counter=o__Pseudomonadales--4:gtdb_phylum_counter=p__Proteobacteria--4:gtdb_species_counter=s__Pseudomonas_E bubulae--1||s__Pseudomonas_E deceptionensis--1||s__Pseudomonas_E fragi--1||s__Pseudomonas_E psychrophila--1:heptad_counter=MCP-40H--4:lbd_counter=:lca=d__Bacteria:lca_tree=g__Pseudomonas_E:name=N410580:ref_name_counter=])0.889:0.0109204[&&NHX:Sample_counter=:Type_counter=GTDB--5:capture_class_counter=:capture_domain_counter=:capture_family_counter=:capture_genus_counter=:capture_order_counter=:capture_phylum_counter=:capture_species_counter=:evoltype=D:gtdb_class_counter=c__Gammaproteobacteria--5:gtdb_domain_counter=d__Bacteria--5:gtdb_family_counter=f__Pseudomonadaceae--5:gtdb_genus_counter=g__Pseudomonas_E--5:gtdb_order_counter=o__Pseudomonadales--5:gtdb_phylum_counter=p__Proteobacteria--5:gtdb_species_counter=s__Pseudomonas_E bubulae--1||s__Pseudomonas_E deceptionensis--1||s__Pseudomonas_E fragi--1||s__Pseudomonas_E fragi_D--1||s__Pseudomonas_E psychrophila--1:heptad_counter=MCP-40H--5:lbd_counter=:lca=d__Bacteria:lca_tree=g__Pseudomonas_E:name=N410581:ref_name_counter=])0:5e-09[&&NHX:Sample_counter=rhizpot1--1:Type_counter=GTDB--8||capture--1:besthit_avg=99.4:besthit_max=99.4:besthit_min=99.4:besthit_std=0:besthit_sum=99.4:bitscore_avg=274.0:bitscore_max=274.0:bitscore_min=274.0:bitscore_std=0:bitscore_sum=274.0:capture_class_counter=c__Gammaproteobacteria--1:capture_domain_counter=d__Bacteria--1:capture_family_counter=f__Pseudomonadaceae--1:capture_genus_counter=g__Pseudomonas_E--1:capture_order_counter=o__Pseudomonadales--1:capture_phylum_counter=p__Proteobacteria--1:capture_species_counter=s__Pseudomonas_E taetrolens--1:evalue_avg=9.19e-95:evalue_max=9.19e-95:evalue_min=9.19e-95:evalue_std=0:evalue_sum=9.19e-95:gapopen_avg=0.0:gapopen_max=0.0:gapopen_min=0.0:gapopen_std=0:gapopen_sum=0.0:gtdb_class_counter=c__Gammaproteobacteria--8:gtdb_domain_counter=d__Bacteria--8:gtdb_family_counter=f__Pseudomonadaceae--8:gtdb_genus_counter=g__Pseudomonas_E--8:gtdb_order_counter=o__Pseudomonadales--8:gtdb_phylum_counter=p__Proteobacteria--8:gtdb_species_counter=s__Pseudomonas_E bubulae--1||s__Pseudomonas_E deceptionensis--1||s__Pseudomonas_E fragi--1||s__Pseudomonas_E fragi_D--1||s__Pseudomonas_E helleri_A--1||s__Pseudomonas_E psychrophila--1||s__Pseudomonas_E saxonica--1||s__Pseudomonas_E taetrolens--1:heptad_counter=MCP-40H--9:lbd_counter=:lca_tree=g__Pseudomonas_E:length_avg=176.0:length_max=176.0:length_min=176.0:length_std=0:length_sum=176.0:mismatch_avg=1.0:mismatch_max=1.0:mismatch_min=1.0:mismatch_std=0:mismatch_sum=1.0:name=N410582:qcovhsp_avg=97.8:qcovhsp_max=97.8:qcovhsp_min=97.8:qcovhsp_std=0:qcovhsp_sum=97.8:qend_avg=180.0:qend_max=180.0:qend_min=180.0:qend_std=0:qend_sum=180.0:qstart_avg=5.0:qstart_max=5.0:qstart_min=5.0:qstart_std=0:qstart_sum=5.0:ref_name_counter=RS_GCF_900475285.1_protein.faa_NZ_LS483370.1_2340@PF00015_full_PFAM.334.521--1:scovhsp_avg=94.1:scovhsp_max=94.1:scovhsp_min=94.1:scovhsp_std=0:scovhsp_sum=94.1:send_avg=176.0:send_max=176.0:send_min=176.0:send_std=0:send_sum=176.0:sstart_avg=1.0:sstart_max=1.0:sstart_min=1.0:sstart_std=0:sstart_sum=1.0])0.995:0.0606047[&&NHX:Sample_counter=rhizpot1--1:Type_counter=GTDB--15||capture--1:besthit_avg=99.4:besthit_max=99.4:besthit_min=99.4:besthit_std=0:besthit_sum=99.4:bitscore_avg=274.0:bitscore_max=274.0:bitscore_min=274.0:bitscore_std=0:bitscore_sum=274.0:capture_class_counter=c__Gammaproteobacteria--1:capture_domain_counter=d__Bacteria--1:capture_family_counter=f__Pseudomonadaceae--1:capture_genus_counter=g__Pseudomonas_E--1:capture_order_counter=o__Pseudomonadales--1:capture_phylum_counter=p__Proteobacteria--1:capture_species_counter=s__Pseudomonas_E taetrolens--1:evalue_avg=9.19e-95:evalue_max=9.19e-95:evalue_min=9.19e-95:evalue_std=0:evalue_sum=9.19e-95:evoltype=D:gapopen_avg=0.0:gapopen_max=0.0:gapopen_min=0.0:gapopen_std=0:gapopen_sum=0.0:gtdb_class_counter=c__Gammaproteobacteria--15:gtdb_domain_counter=d__Bacteria--15:gtdb_family_counter=f__Pseudomonadaceae--15:gtdb_genus_counter=g__Pseudomonas_E--15:gtdb_order_counter=o__Pseudomonadales--15:gtdb_phylum_counter=p__Proteobacteria--15:gtdb_species_counter=s__Pseudomonas_E bubulae--1||s__Pseudomonas_E deceptionensis--1||s__Pseudomonas_E endophytica--1||s__Pseudomonas_E fragi--1||s__Pseudomonas_E fragi_D--1||s__Pseudomonas_E helleri--1||s__Pseudomonas_E helleri_A--1||s__Pseudomonas_E lundensis--1||s__Pseudomonas_E lundensis_A--1||s__Pseudomonas_E psychrophila--1||s__Pseudomonas_E psychrophila_A--1||s__Pseudomonas_E saxonica--1||s__Pseudomonas_E taetrolens--1||s__Pseudomonas_E versuta--1||s__Pseudomonas_E weihenstephanensis--1:heptad_counter=MCP-40H--16:lbd_counter=:lca=d__Bacteria:lca_tree=g__Pseudomonas_E:length_avg=176.0:length_max=176.0:length_min=176.0:length_std=0:length_sum=176.0:mismatch_avg=1.0:mismatch_max=1.0:mismatch_min=1.0:mismatch_std=0:mismatch_sum=1.0:name=N410583:qcovhsp_avg=97.8:qcovhsp_max=97.8:qcovhsp_min=97.8:qcovhsp_std=0:qcovhsp_sum=97.8:qend_avg=180.0:qend_max=180.0:qend_min=180.0:qend_std=0:qend_sum=180.0:qstart_avg=5.0:qstart_max=5.0:qstart_min=5.0:qstart_std=0:qstart_sum=5.0:ref_name_counter=RS_GCF_900475285.1_protein.faa_NZ_LS483370.1_2340@PF00015_full_PFAM.334.521--1:scovhsp_avg=94.1:scovhsp_max=94.1:scovhsp_min=94.1:scovhsp_std=0:scovhsp_sum=94.1:send_avg=176.0:send_max=176.0:send_min=176.0:send_std=0:send_sum=176.0:sstart_avg=1.0:sstart_max=1.0:sstart_min=1.0:sstart_std=0:sstart_sum=1.0],RS_GCF_018449655.1_protein.faa_NZ_JAAVUX010000021.1_47@PF00015_full_PFAM.334.522:0.0872739[&&NHX:Type=GTDB:gtdb_class=c__Gammaproteobacteria:gtdb_domain=d__Bacteria:gtdb_family=f__Pseudomonadaceae:gtdb_genus=g__Pseudomonas_E:gtdb_order=o__Pseudomonadales:gtdb_phylum=p__Proteobacteria:gtdb_species=s__Pseudomonas_E sp018449655:heptad=MCP-40H:species=d__Bacteria_p__Proteobacteria_c__Gammaproteobacteria_o__Pseudomonadales_f__Pseudomonadaceae_g__Pseudomonas_E_s__Pseudomonas_E sp018449655])0.729:0.00736932[&&NHX:Sample_counter=rhizpot1--1:Type_counter=GTDB--16||capture--1:besthit_avg=99.4:besthit_max=99.4:besthit_min=99.4:besthit_std=0:besthit_sum=99.4:bitscore_avg=274.0:bitscore_max=274.0:bitscore_min=274.0:bitscore_std=0:bitscore_sum=274.0:capture_class_counter=c__Gammaproteobacteria--1:capture_domain_counter=d__Bacteria--1:capture_family_counter=f__Pseudomonadaceae--1:capture_genus_counter=g__Pseudomonas_E--1:capture_order_counter=o__Pseudomonadales--1:capture_phylum_counter=p__Proteobacteria--1:capture_species_counter=s__Pseudomonas_E taetrolens--1:evalue_avg=9.19e-95:evalue_max=9.19e-95:evalue_min=9.19e-95:evalue_std=0:evalue_sum=9.19e-95:evoltype=D:gapopen_avg=0.0:gapopen_max=0.0:gapopen_min=0.0:gapopen_std=0:gapopen_sum=0.0:gtdb_class_counter=c__Gammaproteobacteria--16:gtdb_domain_counter=d__Bacteria--16:gtdb_family_counter=f__Pseudomonadaceae--16:gtdb_genus_counter=g__Pseudomonas_E--16:gtdb_order_counter=o__Pseudomonadales--16:gtdb_phylum_counter=p__Proteobacteria--16:gtdb_species_counter=s__Pseudomonas_E bubulae--1||s__Pseudomonas_E deceptionensis--1||s__Pseudomonas_E endophytica--1||s__Pseudomonas_E fragi--1||s__Pseudomonas_E fragi_D--1||s__Pseudomonas_E helleri--1||s__Pseudomonas_E helleri_A--1||s__Pseudomonas_E lundensis--1||s__Pseudomonas_E lundensis_A--1||s__Pseudomonas_E psychrophila--1||s__Pseudomonas_E psychrophila_A--1||s__Pseudomonas_E saxonica--1||s__Pseudomonas_E sp018449655--1||s__Pseudomonas_E taetrolens--1||s__Pseudomonas_E versuta--1||s__Pseudomonas_E weihenstephanensis--1:heptad_counter=MCP-40H--17:lbd_counter=:lca=d__Bacteria:lca_tree=g__Pseudomonas_E:length_avg=176.0:length_max=176.0:length_min=176.0:length_std=0:length_sum=176.0:mismatch_avg=1.0:mismatch_max=1.0:mismatch_min=1.0:mismatch_std=0:mismatch_sum=1.0:name=N410585:qcovhsp_avg=97.8:qcovhsp_max=97.8:qcovhsp_min=97.8:qcovhsp_std=0:qcovhsp_sum=97.8:qend_avg=180.0:qend_max=180.0:qend_min=180.0:qend_std=0:qend_sum=180.0:qstart_avg=5.0:qstart_max=5.0:qstart_min=5.0:qstart_std=0:qstart_sum=5.0:ref_name_counter=RS_GCF_900475285.1_protein.faa_NZ_LS483370.1_2340@PF00015_full_PFAM.334.521--1:scovhsp_avg=94.1:scovhsp_max=94.1:scovhsp_min=94.1:scovhsp_std=0:scovhsp_sum=94.1:send_avg=176.0:send_max=176.0:send_min=176.0:send_std=0:send_sum=176.0:sstart_avg=1.0:sstart_max=1.0:sstart_min=1.0:sstart_std=0:sstart_sum=1.0])0.813:0.0295385[&&NHX:Sample_counter=rhizpot1--65||rhizpot2--13||rhizpot3--43||rhiztom1--25||rhiztom2--14||rhiztom3--32:Type_counter=GTDB--373||capture--192:besthit_avg=96.64850746268658:besthit_max=100.0:besthit_min=62.1:besthit_std=4.376779725220563:besthit_sum=12950.900000000001:bitscore_avg=216.92164179104478:bitscore_max=303.0:bitscore_min=70.5:bitscore_std=58.57438091469593:bitscore_sum=29067.5:capture_class_counter=c__Acidobacteriae--1||c__Alphaproteobacteria--7||c__Clostridia--2||c__Desulfovibrionia--2||c__Desulfuromonadia--1||c__Dethiobacteria--1||c__Eremiobacteria--1||c__Gammaproteobacteria--172||c__Holophagae--3||c__Krumholzibacteria--1||c__Syntrophobacteria--1:capture_domain_counter=d__Bacteria--192:capture_family_counter=f__Acidobacteriaceae--1||f__Aeromonadaceae--1||f__Baltobacteraceae--1||f__Beijerinckiaceae--3||f__CAIOGM01--1||f__Caulobacteraceae--1||f__DSM-9756--1||f__Desulfovibrionaceae--2||f__Dethiobacteraceae--1||f__Gallionellaceae--6||f__Halomonadaceae--1||f__Holophagaceae--3||f__Kangiellaceae--1||f__LZORAL124-64-63--1||f__Magnetospirillaceae--1||f__Oleiphilaceae--1||f__Porticoccaceae--1||f__Pseudomonadaceae--152||f__Rhizobiaceae--1||f__Rhodobacteraceae--1||f__Rhodocyclaceae--3||f__Ruminococcaceae--2||f__Salinisphaeraceae--1||f__Sedimenticolaceae--1||f__Thiobacillaceae--4:capture_genus_counter=g__Aeromonas--1||g__Azonexus--1||g__BRH-c0--1||g__Bosea--2||g__CAG-353--2||g__CAIOGM01--1||g__Desulfosoma--1||g__GCA-002733465--1||g__Geothrix--3||g__HKB214--1||g__JAFAHZ01--1||g__LZORAL124-64-63--1||g__Marinobacter_A--1||g__Oceanospirillum--1||g__PALSA-1006--1||g__PFJX01--4||g__Palsa-343--1||g__Phaeospirillum--1||g__Phenylobacterium--1||g__Pseudomonas_B--1||g__Pseudomonas_D--4||g__Pseudomonas_E--147||g__Rhizobium--1||g__Rhodovulum--1||g__Salinarimonas--1||g__Salinisphaera--1||g__Sedimenticola--1||g__Sideroxydans--5||g__Solidesulfovibrio--2||g__Thauera--1||g__Thauera_A--1:capture_order_counter=o__Acidobacteriales--1||o__Baltobacterales--1||o__Burkholderiales--13||o__Caulobacterales--1||o__Chromatiales--1||o__Desulfovibrionales--2||o__Dethiobacterales--1||o__Enterobacterales--2||o__Geobacterales--1||o__Holophagales--3||o__LZORAL124-64-63--1||o__Nevskiales--1||o__Oscillospirales--2||o__Pseudomonadales--155||o__Rhizobiales--4||o__Rhodobacterales--1||o__Rhodospirillales--1||o__Syntrophobacterales--1:capture_phylum_counter=p__Acidobacteriota--4||p__Desulfobacterota--2||p__Desulfobacterota_I--2||p__Eremiobacterota--1||p__Firmicutes_A--2||p__Firmicutes_D--1||p__Krumholzibacteriota--1||p__Proteobacteria--179:capture_species_counter=s__Aeromonas sanarellii--1||s__Azonexus sp002470165--1||s__BRH-c0 sp000961645--1||s__Bosea sp004341515--2||s__CAG-353 sp002395525--2||s__CAIOGM01 sp903902345--1||s__Desulfosoma caldarium--1||s__GCA-002733465 sp002401655--1||s__Geothrix sp016714685--2||s__Geothrix sp017859995--1||s__HKB214 sp018725565--1||s__JAFAHZ01 sp019236975--1||s__LZORAL124-64-63 sp002747875--1||s__Marinobacter_A bohaiensis--1||s__Oceanospirillum beijerinckii--1||s__PALSA-1006 sp004297065--1||s__PFJX01 sp903883985--4||s__Palsa-343 sp003131625--1||s__Phaeospirillum sp903853455--1||s__Phenylobacterium sp004299445--1||s__Pseudomonas_B psychrotolerans_C--1||s__Pseudomonas_D pelagia--2||s__Pseudomonas_D sabulinigri--2||s__Pseudomonas_E atacamensis--18||s__Pseudomonas_E capeferrum_A--1||s__Pseudomonas_E cedrina--1||s__Pseudomonas_E corrugata--1||s__Pseudomonas_E fluorescens_AO--1||s__Pseudomonas_E frederiksbergensis_A--14||s__Pseudomonas_E fuscovaginae_A--1||s__Pseudomonas_E iridis--4||s__Pseudomonas_E kilonensis--1||s__Pseudomonas_E koreensis_C--7||s__Pseudomonas_E lactis--3||s__Pseudomonas_E mandelii_C--1||s__Pseudomonas_E moraviensis_A--10||s__Pseudomonas_E ovata--1||s__Pseudomonas_E palleroniana--1||s__Pseudomonas_E paracarnis--15||s__Pseudomonas_E reinekei--1||s__Pseudomonas_E silesiensis--2||s__Pseudomonas_E sp001297015--10||s__Pseudomonas_E sp002980155--1||s__Pseudomonas_E sp003013355--1||s__Pseudomonas_E sp003033885--13||s__Pseudomonas_E sp014268745--30||s__Pseudomonas_E sp014472415--1||s__Pseudomonas_E sp900113505--1||s__Pseudomonas_E sp900581005--2||s__Pseudomonas_E sp900590755--2||s__Pseudomonas_E syringae_E--1||s__Pseudomonas_E taetrolens--1||s__Pseudomonas_E veronii--1||s__Rhizobium tumorigenes--1||s__Rhodovulum strictum--1||s__Salinarimonas rosea--1||s__Salinisphaera hydrothermalis--1||s__Sedimenticola thiotaurini--1||s__Sideroxydans sp003445795--5||s__Solidesulfovibrio magneticus_A--1||s__Solidesulfovibrio sp003525525--1||s__Thauera sp017997795--1||s__Thauera_A nasutitermitis--1:evalue_avg=5.111940298507791e-20:evalue_max=6.85e-18:evalue_min=2.33e-106:evalue_std=5.9174987152323135e-19:evalue_sum=6.8500000000004404e-18:gapopen_avg=0.15671641791044777:gapopen_max=2.0:gapopen_min=0.0:gapopen_std=0.40401141969902604:gapopen_sum=21.0:gtdb_class_counter=c__Gammaproteobacteria--373:gtdb_domain_counter=d__Bacteria--373:gtdb_family_counter=f__Pseudomonadaceae--373:gtdb_genus_counter=g__Pseudomonas_E--373:gtdb_order_counter=o__Pseudomonadales--373:gtdb_phylum_counter=p__Proteobacteria--373:gtdb_species_counter=s__Pseudomonas_E abietaniphila--1||s__Pseudomonas_E allokribbensis--1||s__Pseudomonas_E amygdali--1||s__Pseudomonas_E anatoliensis--1||s__Pseudomonas_E antarctica_A--1||s__Pseudomonas_E arsenicoxydans--1||s__Pseudomonas_E arsenicoxydans_A--1||s__Pseudomonas_E asplenii--1||s__Pseudomonas_E asplenii_A--1||s__Pseudomonas_E asturiensis--1||s__Pseudomonas_E atacamensis--1||s__Pseudomonas_E avellanae--1||s__Pseudomonas_E azotoformans--1||s__Pseudomonas_E azotoformans_A--1||s__Pseudomonas_E azotoformans_B--1||s__Pseudomonas_E baetica--1||s__Pseudomonas_E batumici--1||s__Pseudomonas_E bijieensis--1||s__Pseudomonas_E bohemica--1||s__Pseudomonas_E brassicacearum--1||s__Pseudomonas_E brassicacearum_A--1||s__Pseudomonas_E brassicacearum_D--1||s__Pseudomonas_E brenneri--1||s__Pseudomonas_E bubulae--1||s__Pseudomonas_E canadensis--1||s__Pseudomonas_E cannabina--1||s__Pseudomonas_E capsici--1||s__Pseudomonas_E caricapapayae--1||s__Pseudomonas_E caspiana--1||s__Pseudomonas_E cedrina--1||s__Pseudomonas_E cerasi--1||s__Pseudomonas_E chlororaphis--1||s__Pseudomonas_E chlororaphis_D--1||s__Pseudomonas_E chlororaphis_E--1||s__Pseudomonas_E chlororaphis_F--1||s__Pseudomonas_E chlororaphis_G--1||s__Pseudomonas_E cichorii--1||s__Pseudomonas_E cichorii_B--1||s__Pseudomonas_E cichorii_C--1||s__Pseudomonas_E cichorii_D--1||s__Pseudomonas_E congelans--1||s__Pseudomonas_E corrugata--1||s__Pseudomonas_E costantinii--1||s__Pseudomonas_E cremoris--1||s__Pseudomonas_E crudilactis--1||s__Pseudomonas_E cyclaminis--1||s__Pseudomonas_E deceptionensis--1||s__Pseudomonas_E edaphica--1||s__Pseudomonas_E endophytica--1||s__Pseudomonas_E extremaustralis--1||s__Pseudomonas_E extremorientalis--1||s__Pseudomonas_E fildesensis--1||s__Pseudomonas_E floridensis--1||s__Pseudomonas_E fluorescens--1||s__Pseudomonas_E fluorescens_A--1||s__Pseudomonas_E fluorescens_AA--1||s__Pseudomonas_E fluorescens_AJ--1||s__Pseudomonas_E fluorescens_AM--1||s__Pseudomonas_E fluorescens_AN--1||s__Pseudomonas_E fluorescens_AO--1||s__Pseudomonas_E fluorescens_AP--1||s__Pseudomonas_E fluorescens_B--1||s__Pseudomonas_E fluorescens_BA--1||s__Pseudomonas_E fluorescens_BB--1||s__Pseudomonas_E fluorescens_BC--1||s__Pseudomonas_E fluorescens_BD--1||s__Pseudomonas_E fluorescens_BE--1||s__Pseudomonas_E fluorescens_BF--1||s__Pseudomonas_E fluorescens_BG--1||s__Pseudomonas_E fluorescens_BJ--1||s__Pseudomonas_E fluorescens_BM--1||s__Pseudomonas_E fluorescens_BN--1||s__Pseudomonas_E fluorescens_BO--1||s__Pseudomonas_E fluorescens_BP--1||s__Pseudomonas_E fluorescens_BQ--1||s__Pseudomonas_E fluorescens_BR--1||s__Pseudomonas_E fluorescens_BT--1||s__Pseudomonas_E fluorescens_BU--1||s__Pseudomonas_E fluorescens_BV--1||s__Pseudomonas_E fluorescens_BW--1||s__Pseudomonas_E fluorescens_BX--1||s__Pseudomonas_E fluorescens_BY--1||s__Pseudomonas_E fluorescens_C--1||s__Pseudomonas_E fluorescens_E--1||s__Pseudomonas_E fluorescens_G--1||s__Pseudomonas_E fluorescens_H--1||s__Pseudomonas_E fluorescens_K--1||s__Pseudomonas_E fluorescens_M--1||s__Pseudomonas_E fluorescens_Q--1||s__Pseudomonas_E fluorescens_S--1||s__Pseudomonas_E fluorescens_T--1||s__Pseudomonas_E fluorescens_W--1||s__Pseudomonas_E fluorescens_X--1||s__Pseudomonas_E fluvialis_A--1||s__Pseudomonas_E foliumensis--1||s__Pseudomonas_E fragi--1||s__Pseudomonas_E fragi_D--1||s__Pseudomonas_E frederiksbergensis--1||s__Pseudomonas_E frederiksbergensis_A--1||s__Pseudomonas_E frederiksbergensis_B--1||s__Pseudomonas_E frederiksbergensis_D--1||s__Pseudomonas_E frederiksbergensis_F--1||s__Pseudomonas_E frederiksbergensis_G--1||s__Pseudomonas_E frederiksbergensis_H--2||s__Pseudomonas_E frederiksbergensis_I--1||s__Pseudomonas_E fulgida--1||s__Pseudomonas_E fuscovaginae_A--1||s__Pseudomonas_E fuscovaginae_B--1||s__Pseudomonas_E gessardii--1||s__Pseudomonas_E gingeri_A--1||s__Pseudomonas_E gingeri_B--1||s__Pseudomonas_E gingeri_C--1||s__Pseudomonas_E gingeri_D--1||s__Pseudomonas_E glycinae--1||s__Pseudomonas_E gozinkensis--1||s__Pseudomonas_E graminis--1||s__Pseudomonas_E graminis_B--1||s__Pseudomonas_E graminis_C--1||s__Pseudomonas_E graminis_D--1||s__Pseudomonas_E granadensis--1||s__Pseudomonas_E gregormendelii--1||s__Pseudomonas_E grimontii--1||s__Pseudomonas_E haemolytica--1||s__Pseudomonas_E helleri--1||s__Pseudomonas_E helleri_A--1||s__Pseudomonas_E helmanticensis--1||s__Pseudomonas_E iridis--1||s__Pseudomonas_E japonica_A--1||s__Pseudomonas_E kairouanensis--1||s__Pseudomonas_E kielensis--1||s__Pseudomonas_E kilonensis--1||s__Pseudomonas_E kilonensis_B--1||s__Pseudomonas_E kitaguniensis--1||s__Pseudomonas_E koreensis--1||s__Pseudomonas_E koreensis_A--1||s__Pseudomonas_E koreensis_B--1||s__Pseudomonas_E koreensis_C--1||s__Pseudomonas_E koreensis_E--1||s__Pseudomonas_E kribbensis--1||s__Pseudomonas_E lactis--1||s__Pseudomonas_E libanensis--1||s__Pseudomonas_E lini--1||s__Pseudomonas_E lundensis--1||s__Pseudomonas_E lundensis_A--1||s__Pseudomonas_E lurida--1||s__Pseudomonas_E lutea--1||s__Pseudomonas_E mandelii--1||s__Pseudomonas_E mandelii_B--1||s__Pseudomonas_E mandelii_C--1||s__Pseudomonas_E mandelii_D--1||s__Pseudomonas_E marginalis--1||s__Pseudomonas_E marginalis_B--1||s__Pseudomonas_E mediterranea--1||s__Pseudomonas_E migulae--1||s__Pseudomonas_E mohnii--1||s__Pseudomonas_E moraviensis_A--1||s__Pseudomonas_E mucidolens--1||s__Pseudomonas_E mucoides--1||s__Pseudomonas_E neoaurantiaca--1||s__Pseudomonas_E neuropathica--1||s__Pseudomonas_E orientalis--1||s__Pseudomonas_E orientalis_A--1||s__Pseudomonas_E orientalis_B--1||s__Pseudomonas_E ovata--1||s__Pseudomonas_E palleroniana--1||s__Pseudomonas_E paracarnis--1||s__Pseudomonas_E paralactis--1||s__Pseudomonas_E pisciculturae--1||s__Pseudomonas_E prosekii--1||s__Pseudomonas_E protegens--1||s__Pseudomonas_E protegens_A--1||s__Pseudomonas_E protegens_B--1||s__Pseudomonas_E proteolytica--1||s__Pseudomonas_E psychrophila--1||s__Pseudomonas_E psychrophila_A--1||s__Pseudomonas_E putida_A--1||s__Pseudomonas_E putida_S--1||s__Pseudomonas_E quercus--1||s__Pseudomonas_E reactans--1||s__Pseudomonas_E reinekei--1||s__Pseudomonas_E rhodesiae--1||s__Pseudomonas_E salomonii--1||s__Pseudomonas_E saponiphila--1||s__Pseudomonas_E saxonica--1||s__Pseudomonas_E silesiensis--1||s__Pseudomonas_E simiae--1||s__Pseudomonas_E sivasensis--1||s__Pseudomonas_E sp000242655--1||s__Pseudomonas_E sp000263855--1||s__Pseudomonas_E sp000282195--1||s__Pseudomonas_E sp000282275--1||s__Pseudomonas_E sp000282315--1||s__Pseudomonas_E sp000282375--1||s__Pseudomonas_E sp000282415--1||s__Pseudomonas_E sp000282495--1||s__Pseudomonas_E sp000282515--1||s__Pseudomonas_E sp000346755--1||s__Pseudomonas_E sp000416235--1||s__Pseudomonas_E sp000497835--1||s__Pseudomonas_E sp000512695--1||s__Pseudomonas_E sp000612585--1||s__Pseudomonas_E sp000631985--1||s__Pseudomonas_E sp000633255--1||s__Pseudomonas_E sp000633395--1||s__Pseudomonas_E sp000690905--1||s__Pseudomonas_E sp000801235--1||s__Pseudomonas_E sp000829415--1||s__Pseudomonas_E sp000931465--1||s__Pseudomonas_E sp001269775--1||s__Pseudomonas_E sp001269805--1||s__Pseudomonas_E sp001269815--1||s__Pseudomonas_E sp001269925--1||s__Pseudomonas_E sp001297015--1||s__Pseudomonas_E sp001297125--1||s__Pseudomonas_E sp001308855--1||s__Pseudomonas_E sp001427125--1||s__Pseudomonas_E sp001547895--1||s__Pseudomonas_E sp001655595--1||s__Pseudomonas_E sp001655615--1||s__Pseudomonas_E sp001705835--1||s__Pseudomonas_E sp001952855--1||s__Pseudomonas_E sp001984065--1||s__Pseudomonas_E sp002000165--1||s__Pseudomonas_E sp002018875--1||s__Pseudomonas_E sp002080045--1||s__Pseudomonas_E sp002112385--1||s__Pseudomonas_E sp002112885--1||s__Pseudomonas_E sp002113045--1||s__Pseudomonas_E sp002113125--1||s__Pseudomonas_E sp002113595--1||s__Pseudomonas_E sp002204795--1||s__Pseudomonas_E sp002263605--1||s__Pseudomonas_E sp002286815--1||s__Pseudomonas_E sp002304225--1||s__Pseudomonas_E sp002338065--1||s__Pseudomonas_E sp002379585--1||s__Pseudomonas_E sp002383725--1||s__Pseudomonas_E sp002419965--1||s__Pseudomonas_E sp002699985--1||s__Pseudomonas_E sp002814235--1||s__Pseudomonas_E sp002836515--1||s__Pseudomonas_E sp002843605--1||s__Pseudomonas_E sp002874965--1||s__Pseudomonas_E sp002878485--1||s__Pseudomonas_E sp002901475--1||s__Pseudomonas_E sp002979555--1||s__Pseudomonas_E sp002980155--1||s__Pseudomonas_E sp003013355--1||s__Pseudomonas_E sp003014915--1||s__Pseudomonas_E sp003033885--1||s__Pseudomonas_E sp003052515--1||s__Pseudomonas_E sp003053805--1||s__Pseudomonas_E sp003061005--1||s__Pseudomonas_E sp003097075--1||s__Pseudomonas_E sp003151075--1||s__Pseudomonas_E sp003208475--1||s__Pseudomonas_E sp003605735--1||s__Pseudomonas_E sp003851685--1||s__Pseudomonas_E sp003852235--1||s__Pseudomonas_E sp003852405--1||s__Pseudomonas_E sp003935425--1||s__Pseudomonas_E sp004011755--1||s__Pseudomonas_E sp004124275--1||s__Pseudomonas_E sp004136015--1||s__Pseudomonas_E sp004310295--1||s__Pseudomonas_E sp004364435--1||s__Pseudomonas_E sp004519405--1||s__Pseudomonas_E sp005938045--1||s__Pseudomonas_E sp006227205--1||s__Pseudomonas_E sp007713465--1||s__Pseudomonas_E sp007828215--1||s__Pseudomonas_E sp008369295--1||s__Pseudomonas_E sp008369325--1||s__Pseudomonas_E sp008370045--1||s__Pseudomonas_E sp009707515--1||s__Pseudomonas_E sp009761815--1||s__Pseudomonas_E sp009764645--1||s__Pseudomonas_E sp009834515--1||s__Pseudomonas_E sp009834565--1||s__Pseudomonas_E sp009861525--1||s__Pseudomonas_E sp009866765--1||s__Pseudomonas_E sp009905615--1||s__Pseudomonas_E sp009908285--1||s__Pseudomonas_E sp010095445--1||s__Pseudomonas_E sp011369485--1||s__Pseudomonas_E sp012844475--1||s__Pseudomonas_E sp012935695--1||s__Pseudomonas_E sp012935755--1||s__Pseudomonas_E sp012985465--1||s__Pseudomonas_E sp012985665--1||s__Pseudomonas_E sp013359595--1||s__Pseudomonas_E sp013359695--1||s__Pseudomonas_E sp013385985--1||s__Pseudomonas_E sp013386585--1||s__Pseudomonas_E sp013386825--1||s__Pseudomonas_E sp014207255--1||s__Pseudomonas_E sp014268505--1||s__Pseudomonas_E sp014268655--1||s__Pseudomonas_E sp014268745--1||s__Pseudomonas_E sp014268755--1||s__Pseudomonas_E sp014270125--1||s__Pseudomonas_E sp014472415--1||s__Pseudomonas_E sp014842265--1||s__Pseudomonas_E sp014851685--1||s__Pseudomonas_E sp014851765--1||s__Pseudomonas_E sp016650635--1||s__Pseudomonas_E sp016650695--1||s__Pseudomonas_E sp016650815--1||s__Pseudomonas_E sp016651105--1||s__Pseudomonas_E sp016651255--1||s__Pseudomonas_E sp016651305--1||s__Pseudomonas_E sp017968885--1||s__Pseudomonas_E sp018325905--1||s__Pseudomonas_E sp018449655--1||s__Pseudomonas_E sp018449725--1||s__Pseudomonas_E sp019145475--1||s__Pseudomonas_E sp019200975--1||s__Pseudomonas_E sp900005815--1||s__Pseudomonas_E sp900107395--1||s__Pseudomonas_E sp900108875--1||s__Pseudomonas_E sp900109995--1||s__Pseudomonas_E sp900110765--1||s__Pseudomonas_E sp900113505--1||s__Pseudomonas_E sp900156465--1||s__Pseudomonas_E sp900187425--1||s__Pseudomonas_E sp900187445--1||s__Pseudomonas_E sp900187505--1||s__Pseudomonas_E sp900187515--1||s__Pseudomonas_E sp900187565--1||s__Pseudomonas_E sp900187605--1||s__Pseudomonas_E sp900187615--1||s__Pseudomonas_E sp900187635--1||s__Pseudomonas_E sp900187645--1||s__Pseudomonas_E sp900475325--1||s__Pseudomonas_E sp900580675--1||s__Pseudomonas_E sp900580865--1||s__Pseudomonas_E sp900581005--1||s__Pseudomonas_E sp900582195--1||s__Pseudomonas_E sp900583165--1||s__Pseudomonas_E sp900585815--1||s__Pseudomonas_E sp900589395--1||s__Pseudomonas_E sp900590755--1||s__Pseudomonas_E sp900591205--1||s__Pseudomonas_E sp900601905--1||s__Pseudomonas_E sp900602065--1||s__Pseudomonas_E sp903970465--1||s__Pseudomonas_E synxantha--1||s__Pseudomonas_E synxantha_A--1||s__Pseudomonas_E syringae--1||s__Pseudomonas_E syringae_A--1||s__Pseudomonas_E syringae_E--1||s__Pseudomonas_E syringae_F--1||s__Pseudomonas_E syringae_J--1||s__Pseudomonas_E syringae_M--1||s__Pseudomonas_E syringae_P--1||s__Pseudomonas_E syringae_Q--1||s__Pseudomonas_E taetrolens--1||s__Pseudomonas_E thivervalensis--1||s__Pseudomonas_E tremae--1||s__Pseudomonas_E triticumensis--1||s__Pseudomonas_E trivialis--1||s__Pseudomonas_E trivialis_B--1||s__Pseudomonas_E veronii--1||s__Pseudomonas_E versuta--1||s__Pseudomonas_E viciae--1||s__Pseudomonas_E viridiflava--1||s__Pseudomonas_E viridiflava_B--1||s__Pseudomonas_E viridiflava_C--1||s__Pseudomonas_E weihenstephanensis--1||s__Pseudomonas_E yamanorum--1||s__Pseudomonas_E yamanorum_A--1||s__Pseudomonas_E yamanorum_B--1:heptad_counter=MCP-24H--1||MCP-40H--564:lbd_counter=dCache_2--21||sCache_2--2:lca_tree=g__Pseudomonas_E:length_avg=130.49253731343285:length_max=180.0:length_min=44.0:length_std=34.02956394203522:length_sum=17486.0:mismatch_avg=3.8134328358208953:mismatch_max=43.0:mismatch_min=0.0:mismatch_std=5.054838983547389:mismatch_sum=511.0:name=N410586:qcovhsp_avg=99.1776119402985:qcovhsp_max=100.0:qcovhsp_min=95.5:qcovhsp_std=1.1496087461958708:qcovhsp_sum=13289.8:qend_avg=131.03731343283582:qend_max=180.0:qend_min=46.0:qend_std=34.35887704547157:qend_sum=17559.0:qstart_avg=1.626865671641791:qstart_max=6.0:qstart_min=1.0:qstart_std=1.0087708726710667:qstart_sum=218.0:ref_name_counter=GB_GCA_001465025.1_protein.faa_LNDO01000006.1_15@PF00015_full_PFAM.516.689--1||GB_GCA_002483145.1_protein.faa_DLHJ01000013.1_112@PF00015_full_PFAM.289.477--1||GB_GCA_016937595.1_protein.faa_JAFHKH010000058.1_1@PF00015_full_PFAM.1.134--1||GB_GCA_018826295.1_protein.faa_JAHJZX010000026.1_69@PF00015_full_PFAM.361.535--1||GB_GCA_900475325.1_protein.faa_LS483371.1_3698@PF00015_full_PFAM.334.521--1||RS_GCF_000281895.1_protein.faa_NZ_CM001558.1_2456@PF00015_full_PFAM.335.522--8||RS_GCF_000802965.1_protein.faa_NZ_JSAK01000002.1_195@PF00015_full_PFAM.339.522--1||RS_GCF_001023535.1_protein.faa_NZ_CP011020.1_4456@PF00015_full_PFAM.332.522--21||RS_GCF_001269805.1_protein.faa_NZ_LHVM01000014.1_79@PF00015_full_PFAM.329.525--1||RS_GCF_001269815.1_protein.faa_NZ_LHVN01000019.1_152@PF00015_full_PFAM.343.521--1||RS_GCF_001297015.1_protein.faa_NZ_LIGE01000031.1_198@PF00015_full_PFAM.343.522--14||RS_GCF_001594225.2_protein.faa_NZ_CP014205.2_1521@PF00015_full_PFAM.334.521--1||RS_GCF_001623525.1_protein.faa_NZ_CP015225.1_762@PF00015_full_PFAM.331.528--2||RS_GCF_001661075.1_protein.faa_NZ_CP014870.1_2632@PF00015_full_PFAM.335.522--1||RS_GCF_002091635.1_protein.faa_NZ_BDAC01000030.1_30@PF00015_full_PFAM.475.664--1||RS_GCF_003061005.1_protein.faa_NZ_QAIK01000041.1_59@PF00015_full_PFAM.341.417--1||RS_GCF_003131185.1_protein.faa_NZ_QFFU01000007.1_114@PF00015_full_PFAM.335.522--1||RS_GCF_003935425.1_protein.faa_NZ_RHQN01000007.1_99@PF00015_full_PFAM.330.525--1||RS_GCF_004801935.1_protein.faa_NZ_SSBS01000005.1_139@PF00015_full_PFAM.341.522--7||RS_GCF_010095445.1_protein.faa_NZ_WFGV01000021.1_38@PF00015_full_PFAM.329.522--25||RS_GCF_010448615.1_protein.faa_NZ_CP048408.1_2906@PF00015_full_PFAM.341.521--1||RS_GCF_011369485.1_protein.faa_NZ_VXCA01000031.1_29@PF00015_full_PFAM.332.523--6||RS_GCF_013385965.1_protein.faa_NZ_JACAOZ010000006.1_209@PF00015_full_PFAM.342.520--1||RS_GCF_017976235.1_protein.faa_NZ_JACVHC010000001.1_974@PF00015_full_PFAM.343.524--1||RS_GCF_019212185.1_protein.faa_NZ_CP078138.1_2994@PF00015_full_PFAM.336.530--2||RS_GCF_900113505.1_protein.faa_NZ_FOPO01000016.1_24@PF00015_full_PFAM.479.663--1||RS_GCF_900475285.1_protein.faa_NZ_LS483370.1_2340@PF00015_full_PFAM.334.521--1||RS_GCF_900580675.1_protein.faa_NZ_UTBG01000086.1_1@PF00015_full_PFAM.15.114--28||RS_GCF_900601905.1_protein.faa_NZ_UWFA01000380.1_55@PF00015_full_PFAM.332.521--1||RS_GCF_902497625.1_protein.faa_NZ_CABVGX010000023.1_88@PF00015_full_PFAM.332.522--1:scovhsp_avg=78.10223880597016:scovhsp_max=96.0:scovhsp_min=54.4:scovhsp_std=11.633484640247467:scovhsp_sum=10465.7:send_avg=140.40298507462686:send_max=181.0:send_min=59.0:send_std=35.74873033193823:send_sum=18814.0:sstart_avg=11.007462686567164:sstart_max=63.0:sstart_min=1.0:sstart_std=15.477121737359093:sstart_sum=1475.0])0.84:0.0365072[&&NHX:Sample_counter=rhizpot1--65||rhizpot2--13||rhizpot3--43||rhiztom1--25||rhiztom2--14||rhiztom3--32:Type_counter=GTDB--380||capture--192:besthit_avg=96.64850746268658:besthit_max=100.0:besthit_min=62.1:besthit_std=4.376779725220563:besthit_sum=12950.900000000001:bitscore_avg=216.92164179104478:bitscore_max=303.0:bitscore_min=70.5:bitscore_std=58.57438091469593:bitscore_sum=29067.5:capture_class_counter=c__Acidobacteriae--1||c__Alphaproteobacteria--7||c__Clostridia--2||c__Desulfovibrionia--2||c__Desulfuromonadia--1||c__Dethiobacteria--1||c__Eremiobacteria--1||c__Gammaproteobacteria--172||c__Holophagae--3||c__Krumholzibacteria--1||c__Syntrophobacteria--1:capture_domain_counter=d__Bacteria--192:capture_family_counter=f__Acidobacteriaceae--1||f__Aeromonadaceae--1||f__Baltobacteraceae--1||f__Beijerinckiaceae--3||f__CAIOGM01--1||f__Caulobacteraceae--1||f__DSM-9756--1||f__Desulfovibrionaceae--2||f__Dethiobacteraceae--1||f__Gallionellaceae--6||f__Halomonadaceae--1||f__Holophagaceae--3||f__Kangiellaceae--1||f__LZORAL124-64-63--1||f__Magnetospirillaceae--1||f__Oleiphilaceae--1||f__Porticoccaceae--1||f__Pseudomonadaceae--152||f__Rhizobiaceae--1||f__Rhodobacteraceae--1||f__Rhodocyclaceae--3||f__Ruminococcaceae--2||f__Salinisphaeraceae--1||f__Sedimenticolaceae--1||f__Thiobacillaceae--4:capture_genus_counter=g__Aeromonas--1||g__Azonexus--1||g__BRH-c0--1||g__Bosea--2||g__CAG-353--2||g__CAIOGM01--1||g__Desulfosoma--1||g__GCA-002733465--1||g__Geothrix--3||g__HKB214--1||g__JAFAHZ01--1||g__LZORAL124-64-63--1||g__Marinobacter_A--1||g__Oceanospirillum--1||g__PALSA-1006--1||g__PFJX01--4||g__Palsa-343--1||g__Phaeospirillum--1||g__Phenylobacterium--1||g__Pseudomonas_B--1||g__Pseudomonas_D--4||g__Pseudomonas_E--147||g__Rhizobium--1||g__Rhodovulum--1||g__Salinarimonas--1||g__Salinisphaera--1||g__Sedimenticola--1||g__Sideroxydans--5||g__Solidesulfovibrio--2||g__Thauera--1||g__Thauera_A--1:capture_order_counter=o__Acidobacteriales--1||o__Baltobacterales--1||o__Burkholderiales--13||o__Caulobacterales--1||o__Chromatiales--1||o__Desulfovibrionales--2||o__Dethiobacterales--1||o__Enterobacterales--2||o__Geobacterales--1||o__Holophagales--3||o__LZORAL124-64-63--1||o__Nevskiales--1||o__Oscillospirales--2||o__Pseudomonadales--155||o__Rhizobiales--4||o__Rhodobacterales--1||o__Rhodospirillales--1||o__Syntrophobacterales--1:capture_phylum_counter=p__Acidobacteriota--4||p__Desulfobacterota--2||p__Desulfobacterota_I--2||p__Eremiobacterota--1||p__Firmicutes_A--2||p__Firmicutes_D--1||p__Krumholzibacteriota--1||p__Proteobacteria--179:capture_species_counter=s__Aeromonas sanarellii--1||s__Azonexus sp002470165--1||s__BRH-c0 sp000961645--1||s__Bosea sp004341515--2||s__CAG-353 sp002395525--2||s__CAIOGM01 sp903902345--1||s__Desulfosoma caldarium--1||s__GCA-002733465 sp002401655--1||s__Geothrix sp016714685--2||s__Geothrix sp017859995--1||s__HKB214 sp018725565--1||s__JAFAHZ01 sp019236975--1||s__LZORAL124-64-63 sp002747875--1||s__Marinobacter_A bohaiensis--1||s__Oceanospirillum beijerinckii--1||s__PALSA-1006 sp004297065--1||s__PFJX01 sp903883985--4||s__Palsa-343 sp003131625--1||s__Phaeospirillum sp903853455--1||s__Phenylobacterium sp004299445--1||s__Pseudomonas_B psychrotolerans_C--1||s__Pseudomonas_D pelagia--2||s__Pseudomonas_D sabulinigri--2||s__Pseudomonas_E atacamensis--18||s__Pseudomonas_E capeferrum_A--1||s__Pseudomonas_E cedrina--1||s__Pseudomonas_E corrugata--1||s__Pseudomonas_E fluorescens_AO--1||s__Pseudomonas_E frederiksbergensis_A--14||s__Pseudomonas_E fuscovaginae_A--1||s__Pseudomonas_E iridis--4||s__Pseudomonas_E kilonensis--1||s__Pseudomonas_E koreensis_C--7||s__Pseudomonas_E lactis--3||s__Pseudomonas_E mandelii_C--1||s__Pseudomonas_E moraviensis_A--10||s__Pseudomonas_E ovata--1||s__Pseudomonas_E palleroniana--1||s__Pseudomonas_E paracarnis--15||s__Pseudomonas_E reinekei--1||s__Pseudomonas_E silesiensis--2||s__Pseudomonas_E sp001297015--10||s__Pseudomonas_E sp002980155--1||s__Pseudomonas_E sp003013355--1||s__Pseudomonas_E sp003033885--13||s__Pseudomonas_E sp014268745--30||s__Pseudomonas_E sp014472415--1||s__Pseudomonas_E sp900113505--1||s__Pseudomonas_E sp900581005--2||s__Pseudomonas_E sp900590755--2||s__Pseudomonas_E syringae_E--1||s__Pseudomonas_E taetrolens--1||s__Pseudomonas_E veronii--1||s__Rhizobium tumorigenes--1||s__Rhodovulum strictum--1||s__Salinarimonas rosea--1||s__Salinisphaera hydrothermalis--1||s__Sedimenticola thiotaurini--1||s__Sideroxydans sp003445795--5||s__Solidesulfovibrio magneticus_A--1||s__Solidesulfovibrio sp003525525--1||s__Thauera sp017997795--1||s__Thauera_A nasutitermitis--1:evalue_avg=5.111940298507791e-20:evalue_max=6.85e-18:evalue_min=2.33e-106:evalue_std=5.9174987152323135e-19:evalue_sum=6.8500000000004404e-18:gapopen_avg=0.15671641791044777:gapopen_max=2.0:gapopen_min=0.0:gapopen_std=0.40401141969902604:gapopen_sum=21.0:gtdb_class_counter=c__Gammaproteobacteria--380:gtdb_domain_counter=d__Bacteria--380:gtdb_family_counter=f__Pseudomonadaceae--380:gtdb_genus_counter=g__Pseudomonas_C--7||g__Pseudomonas_E--373:gtdb_order_counter=o__Pseudomonadales--380:gtdb_phylum_counter=p__Proteobacteria--380:gtdb_species_counter=s__Pseudomonas_C caeni--1||s__Pseudomonas_C caeni_A--1||s__Pseudomonas_C sp002342705--1||s__Pseudomonas_C sp012513235--1||s__Pseudomonas_C sp012518175--1||s__Pseudomonas_C sp012719655--1||s__Pseudomonas_C sp012728315--1||s__Pseudomonas_E abietaniphila--1||s__Pseudomonas_E allokribbensis--1||s__Pseudomonas_E amygdali--1||s__Pseudomonas_E anatoliensis--1||s__Pseudomonas_E antarctica_A--1||s__Pseudomonas_E arsenicoxydans--1||s__Pseudomonas_E arsenicoxydans_A--1||s__Pseudomonas_E asplenii--1||s__Pseudomonas_E asplenii_A--1||s__Pseudomonas_E asturiensis--1||s__Pseudomonas_E atacamensis--1||s__Pseudomonas_E avellanae--1||s__Pseudomonas_E azotoformans--1||s__Pseudomonas_E azotoformans_A--1||s__Pseudomonas_E azotoformans_B--1||s__Pseudomonas_E baetica--1||s__Pseudomonas_E batumici--1||s__Pseudomonas_E bijieensis--1||s__Pseudomonas_E bohemica--1||s__Pseudomonas_E brassicacearum--1||s__Pseudomonas_E brassicacearum_A--1||s__Pseudomonas_E brassicacearum_D--1||s__Pseudomonas_E brenneri--1||s__Pseudomonas_E bubulae--1||s__Pseudomonas_E canadensis--1||s__Pseudomonas_E cannabina--1||s__Pseudomonas_E capsici--1||s__Pseudomonas_E caricapapayae--1||s__Pseudomonas_E caspiana--1||s__Pseudomonas_E cedrina--1||s__Pseudomonas_E cerasi--1||s__Pseudomonas_E chlororaphis--1||s__Pseudomonas_E chlororaphis_D--1||s__Pseudomonas_E chlororaphis_E--1||s__Pseudomonas_E chlororaphis_F--1||s__Pseudomonas_E chlororaphis_G--1||s__Pseudomonas_E cichorii--1||s__Pseudomonas_E cichorii_B--1||s__Pseudomonas_E cichorii_C--1||s__Pseudomonas_E cichorii_D--1||s__Pseudomonas_E congelans--1||s__Pseudomonas_E corrugata--1||s__Pseudomonas_E costantinii--1||s__Pseudomonas_E cremoris--1||s__Pseudomonas_E crudilactis--1||s__Pseudomonas_E cyclaminis--1||s__Pseudomonas_E deceptionensis--1||s__Pseudomonas_E edaphica--1||s__Pseudomonas_E endophytica--1||s__Pseudomonas_E extremaustralis--1||s__Pseudomonas_E extremorientalis--1||s__Pseudomonas_E fildesensis--1||s__Pseudomonas_E floridensis--1||s__Pseudomonas_E fluorescens--1||s__Pseudomonas_E fluorescens_A--1||s__Pseudomonas_E fluorescens_AA--1||s__Pseudomonas_E fluorescens_AJ--1||s__Pseudomonas_E fluorescens_AM--1||s__Pseudomonas_E fluorescens_AN--1||s__Pseudomonas_E fluorescens_AO--1||s__Pseudomonas_E fluorescens_AP--1||s__Pseudomonas_E fluorescens_B--1||s__Pseudomonas_E fluorescens_BA--1||s__Pseudomonas_E fluorescens_BB--1||s__Pseudomonas_E fluorescens_BC--1||s__Pseudomonas_E fluorescens_BD--1||s__Pseudomonas_E fluorescens_BE--1||s__Pseudomonas_E fluorescens_BF--1||s__Pseudomonas_E fluorescens_BG--1||s__Pseudomonas_E fluorescens_BJ--1||s__Pseudomonas_E fluorescens_BM--1||s__Pseudomonas_E fluorescens_BN--1||s__Pseudomonas_E fluorescens_BO--1||s__Pseudomonas_E fluorescens_BP--1||s__Pseudomonas_E fluorescens_BQ--1||s__Pseudomonas_E fluorescens_BR--1||s__Pseudomonas_E fluorescens_BT--1||s__Pseudomonas_E fluorescens_BU--1||s__Pseudomonas_E fluorescens_BV--1||s__Pseudomonas_E fluorescens_BW--1||s__Pseudomonas_E fluorescens_BX--1||s__Pseudomonas_E fluorescens_BY--1||s__Pseudomonas_E fluorescens_C--1||s__Pseudomonas_E fluorescens_E--1||s__Pseudomonas_E fluorescens_G--1||s__Pseudomonas_E fluorescens_H--1||s__Pseudomonas_E fluorescens_K--1||s__Pseudomonas_E fluorescens_M--1||s__Pseudomonas_E fluorescens_Q--1||s__Pseudomonas_E fluorescens_S--1||s__Pseudomonas_E fluorescens_T--1||s__Pseudomonas_E fluorescens_W--1||s__Pseudomonas_E fluorescens_X--1||s__Pseudomonas_E fluvialis_A--1||s__Pseudomonas_E foliumensis--1||s__Pseudomonas_E fragi--1||s__Pseudomonas_E fragi_D--1||s__Pseudomonas_E frederiksbergensis--1||s__Pseudomonas_E frederiksbergensis_A--1||s__Pseudomonas_E frederiksbergensis_B--1||s__Pseudomonas_E frederiksbergensis_D--1||s__Pseudomonas_E frederiksbergensis_F--1||s__Pseudomonas_E frederiksbergensis_G--1||s__Pseudomonas_E frederiksbergensis_H--2||s__Pseudomonas_E frederiksbergensis_I--1||s__Pseudomonas_E fulgida--1||s__Pseudomonas_E fuscovaginae_A--1||s__Pseudomonas_E fuscovaginae_B--1||s__Pseudomonas_E gessardii--1||s__Pseudomonas_E gingeri_A--1||s__Pseudomonas_E gingeri_B--1||s__Pseudomonas_E gingeri_C--1||s__Pseudomonas_E gingeri_D--1||s__Pseudomonas_E glycinae--1||s__Pseudomonas_E gozinkensis--1||s__Pseudomonas_E graminis--1||s__Pseudomonas_E graminis_B--1||s__Pseudomonas_E graminis_C--1||s__Pseudomonas_E graminis_D--1||s__Pseudomonas_E granadensis--1||s__Pseudomonas_E gregormendelii--1||s__Pseudomonas_E grimontii--1||s__Pseudomonas_E haemolytica--1||s__Pseudomonas_E helleri--1||s__Pseudomonas_E helleri_A--1||s__Pseudomonas_E helmanticensis--1||s__Pseudomonas_E iridis--1||s__Pseudomonas_E japonica_A--1||s__Pseudomonas_E kairouanensis--1||s__Pseudomonas_E kielensis--1||s__Pseudomonas_E kilonensis--1||s__Pseudomonas_E kilonensis_B--1||s__Pseudomonas_E kitaguniensis--1||s__Pseudomonas_E koreensis--1||s__Pseudomonas_E koreensis_A--1||s__Pseudomonas_E koreensis_B--1||s__Pseudomonas_E koreensis_C--1||s__Pseudomonas_E koreensis_E--1||s__Pseudomonas_E kribbensis--1||s__Pseudomonas_E lactis--1||s__Pseudomonas_E libanensis--1||s__Pseudomonas_E lini--1||s__Pseudomonas_E lundensis--1||s__Pseudomonas_E lundensis_A--1||s__Pseudomonas_E lurida--1||s__Pseudomonas_E lutea--1||s__Pseudomonas_E mandelii--1||s__Pseudomonas_E mandelii_B--1||s__Pseudomonas_E mandelii_C--1||s__Pseudomonas_E mandelii_D--1||s__Pseudomonas_E marginalis--1||s__Pseudomonas_E marginalis_B--1||s__Pseudomonas_E mediterranea--1||s__Pseudomonas_E migulae--1||s__Pseudomonas_E mohnii--1||s__Pseudomonas_E moraviensis_A--1||s__Pseudomonas_E mucidolens--1||s__Pseudomonas_E mucoides--1||s__Pseudomonas_E neoaurantiaca--1||s__Pseudomonas_E neuropathica--1||s__Pseudomonas_E orientalis--1||s__Pseudomonas_E orientalis_A--1||s__Pseudomonas_E orientalis_B--1||s__Pseudomonas_E ovata--1||s__Pseudomonas_E palleroniana--1||s__Pseudomonas_E paracarnis--1||s__Pseudomonas_E paralactis--1||s__Pseudomonas_E pisciculturae--1||s__Pseudomonas_E prosekii--1||s__Pseudomonas_E protegens--1||s__Pseudomonas_E protegens_A--1||s__Pseudomonas_E protegens_B--1||s__Pseudomonas_E proteolytica--1||s__Pseudomonas_E psychrophila--1||s__Pseudomonas_E psychrophila_A--1||s__Pseudomonas_E putida_A--1||s__Pseudomonas_E putida_S--1||s__Pseudomonas_E quercus--1||s__Pseudomonas_E reactans--1||s__Pseudomonas_E reinekei--1||s__Pseudomonas_E rhodesiae--1||s__Pseudomonas_E salomonii--1||s__Pseudomonas_E saponiphila--1||s__Pseudomonas_E saxonica--1||s__Pseudomonas_E silesiensis--1||s__Pseudomonas_E simiae--1||s__Pseudomonas_E sivasensis--1||s__Pseudomonas_E sp000242655--1||s__Pseudomonas_E sp000263855--1||s__Pseudomonas_E sp000282195--1||s__Pseudomonas_E sp000282275--1||s__Pseudomonas_E sp000282315--1||s__Pseudomonas_E sp000282375--1||s__Pseudomonas_E sp000282415--1||s__Pseudomonas_E sp000282495--1||s__Pseudomonas_E sp000282515--1||s__Pseudomonas_E sp000346755--1||s__Pseudomonas_E sp000416235--1||s__Pseudomonas_E sp000497835--1||s__Pseudomonas_E sp000512695--1||s__Pseudomonas_E sp000612585--1||s__Pseudomonas_E sp000631985--1||s__Pseudomonas_E sp000633255--1||s__Pseudomonas_E sp000633395--1||s__Pseudomonas_E sp000690905--1||s__Pseudomonas_E sp000801235--1||s__Pseudomonas_E sp000829415--1||s__Pseudomonas_E sp000931465--1||s__Pseudomonas_E sp001269775--1||s__Pseudomonas_E sp001269805--1||s__Pseudomonas_E sp001269815--1||s__Pseudomonas_E sp001269925--1||s__Pseudomonas_E sp001297015--1||s__Pseudomonas_E sp001297125--1||s__Pseudomonas_E sp001308855--1||s__Pseudomonas_E sp001427125--1||s__Pseudomonas_E sp001547895--1||s__Pseudomonas_E sp001655595--1||s__Pseudomonas_E sp001655615--1||s__Pseudomonas_E sp001705835--1||s__Pseudomonas_E sp001952855--1||s__Pseudomonas_E sp001984065--1||s__Pseudomonas_E sp002000165--1||s__Pseudomonas_E sp002018875--1||s__Pseudomonas_E sp002080045--1||s__Pseudomonas_E sp002112385--1||s__Pseudomonas_E sp002112885--1||s__Pseudomonas_E sp002113045--1||s__Pseudomonas_E sp002113125--1||s__Pseudomonas_E sp002113595--1||s__Pseudomonas_E sp002204795--1||s__Pseudomonas_E sp002263605--1||s__Pseudomonas_E sp002286815--1||s__Pseudomonas_E sp002304225--1||s__Pseudomonas_E sp002338065--1||s__Pseudomonas_E sp002379585--1||s__Pseudomonas_E sp002383725--1||s__Pseudomonas_E sp002419965--1||s__Pseudomonas_E sp002699985--1||s__Pseudomonas_E sp002814235--1||s__Pseudomonas_E sp002836515--1||s__Pseudomonas_E sp002843605--1||s__Pseudomonas_E sp002874965--1||s__Pseudomonas_E sp002878485--1||s__Pseudomonas_E sp002901475--1||s__Pseudomonas_E sp002979555--1||s__Pseudomonas_E sp002980155--1||s__Pseudomonas_E sp003013355--1||s__Pseudomonas_E sp003014915--1||s__Pseudomonas_E sp003033885--1||s__Pseudomonas_E sp003052515--1||s__Pseudomonas_E sp003053805--1||s__Pseudomonas_E sp003061005--1||s__Pseudomonas_E sp003097075--1||s__Pseudomonas_E sp003151075--1||s__Pseudomonas_E sp003208475--1||s__Pseudomonas_E sp003605735--1||s__Pseudomonas_E sp003851685--1||s__Pseudomonas_E sp003852235--1||s__Pseudomonas_E sp003852405--1||s__Pseudomonas_E sp003935425--1||s__Pseudomonas_E sp004011755--1||s__Pseudomonas_E sp004124275--1||s__Pseudomonas_E sp004136015--1||s__Pseudomonas_E sp004310295--1||s__Pseudomonas_E sp004364435--1||s__Pseudomonas_E sp004519405--1||s__Pseudomonas_E sp005938045--1||s__Pseudomonas_E sp006227205--1||s__Pseudomonas_E sp007713465--1||s__Pseudomonas_E sp007828215--1||s__Pseudomonas_E sp008369295--1||s__Pseudomonas_E sp008369325--1||s__Pseudomonas_E sp008370045--1||s__Pseudomonas_E sp009707515--1||s__Pseudomonas_E sp009761815--1||s__Pseudomonas_E sp009764645--1||s__Pseudomonas_E sp009834515--1||s__Pseudomonas_E sp009834565--1||s__Pseudomonas_E sp009861525--1||s__Pseudomonas_E sp009866765--1||s__Pseudomonas_E sp009905615--1||s__Pseudomonas_E sp009908285--1||s__Pseudomonas_E sp010095445--1||s__Pseudomonas_E sp011369485--1||s__Pseudomonas_E sp012844475--1||s__Pseudomonas_E sp012935695--1||s__Pseudomonas_E sp012935755--1||s__Pseudomonas_E sp012985465--1||s__Pseudomonas_E sp012985665--1||s__Pseudomonas_E sp013359595--1||s__Pseudomonas_E sp013359695--1||s__Pseudomonas_E sp013385985--1||s__Pseudomonas_E sp013386585--1||s__Pseudomonas_E sp013386825--1||s__Pseudomonas_E sp014207255--1||s__Pseudomonas_E sp014268505--1||s__Pseudomonas_E sp014268655--1||s__Pseudomonas_E sp014268745--1||s__Pseudomonas_E sp014268755--1||s__Pseudomonas_E sp014270125--1||s__Pseudomonas_E sp014472415--1||s__Pseudomonas_E sp014842265--1||s__Pseudomonas_E sp014851685--1||s__Pseudomonas_E sp014851765--1||s__Pseudomonas_E sp016650635--1||s__Pseudomonas_E sp016650695--1||s__Pseudomonas_E sp016650815--1||s__Pseudomonas_E sp016651105--1||s__Pseudomonas_E sp016651255--1||s__Pseudomonas_E sp016651305--1||s__Pseudomonas_E sp017968885--1||s__Pseudomonas_E sp018325905--1||s__Pseudomonas_E sp018449655--1||s__Pseudomonas_E sp018449725--1||s__Pseudomonas_E sp019145475--1||s__Pseudomonas_E sp019200975--1||s__Pseudomonas_E sp900005815--1||s__Pseudomonas_E sp900107395--1||s__Pseudomonas_E sp900108875--1||s__Pseudomonas_E sp900109995--1||s__Pseudomonas_E sp900110765--1||s__Pseudomonas_E sp900113505--1||s__Pseudomonas_E sp900156465--1||s__Pseudomonas_E sp900187425--1||s__Pseudomonas_E sp900187445--1||s__Pseudomonas_E sp900187505--1||s__Pseudomonas_E sp900187515--1||s__Pseudomonas_E sp900187565--1||s__Pseudomonas_E sp900187605--1||s__Pseudomonas_E sp900187615--1||s__Pseudomonas_E sp900187635--1||s__Pseudomonas_E sp900187645--1||s__Pseudomonas_E sp900475325--1||s__Pseudomonas_E sp900580675--1||s__Pseudomonas_E sp900580865--1||s__Pseudomonas_E sp900581005--1||s__Pseudomonas_E sp900582195--1||s__Pseudomonas_E sp900583165--1||s__Pseudomonas_E sp900585815--1||s__Pseudomonas_E sp900589395--1||s__Pseudomonas_E sp900590755--1||s__Pseudomonas_E sp900591205--1||s__Pseudomonas_E sp900601905--1||s__Pseudomonas_E sp900602065--1||s__Pseudomonas_E sp903970465--1||s__Pseudomonas_E synxantha--1||s__Pseudomonas_E synxantha_A--1||s__Pseudomonas_E syringae--1||s__Pseudomonas_E syringae_A--1||s__Pseudomonas_E syringae_E--1||s__Pseudomonas_E syringae_F--1||s__Pseudomonas_E syringae_J--1||s__Pseudomonas_E syringae_M--1||s__Pseudomonas_E syringae_P--1||s__Pseudomonas_E syringae_Q--1||s__Pseudomonas_E taetrolens--1||s__Pseudomonas_E thivervalensis--1||s__Pseudomonas_E tremae--1||s__Pseudomonas_E triticumensis--1||s__Pseudomonas_E trivialis--1||s__Pseudomonas_E trivialis_B--1||s__Pseudomonas_E veronii--1||s__Pseudomonas_E versuta--1||s__Pseudomonas_E viciae--1||s__Pseudomonas_E viridiflava--1||s__Pseudomonas_E viridiflava_B--1||s__Pseudomonas_E viridiflava_C--1||s__Pseudomonas_E weihenstephanensis--1||s__Pseudomonas_E yamanorum--1||s__Pseudomonas_E yamanorum_A--1||s__Pseudomonas_E yamanorum_B--1:heptad_counter=MCP-24H--1||MCP-40H--571:lbd_counter=dCache_2--21||sCache_2--2:lca_tree=g__Pseudomonas_E:length_avg=130.49253731343285:length_max=180.0:length_min=44.0:length_std=34.02956394203522:length_sum=17486.0:mismatch_avg=3.8134328358208953:mismatch_max=43.0:mismatch_min=0.0:mismatch_std=5.054838983547389:mismatch_sum=511.0:name=N410587:qcovhsp_avg=99.1776119402985:qcovhsp_max=100.0:qcovhsp_min=95.5:qcovhsp_std=1.1496087461958708:qcovhsp_sum=13289.8:qend_avg=131.03731343283582:qend_max=180.0:qend_min=46.0:qend_std=34.35887704547157:qend_sum=17559.0:qstart_avg=1.626865671641791:qstart_max=6.0:qstart_min=1.0:qstart_std=1.0087708726710667:qstart_sum=218.0:ref_name_counter=GB_GCA_001465025.1_protein.faa_LNDO01000006.1_15@PF00015_full_PFAM.516.689--1||GB_GCA_002483145.1_protein.faa_DLHJ01000013.1_112@PF00015_full_PFAM.289.477--1||GB_GCA_016937595.1_protein.faa_JAFHKH010000058.1_1@PF00015_full_PFAM.1.134--1||GB_GCA_018826295.1_protein.faa_JAHJZX010000026.1_69@PF00015_full_PFAM.361.535--1||GB_GCA_900475325.1_protein.faa_LS483371.1_3698@PF00015_full_PFAM.334.521--1||RS_GCF_000281895.1_protein.faa_NZ_CM001558.1_2456@PF00015_full_PFAM.335.522--8||RS_GCF_000802965.1_protein.faa_NZ_JSAK01000002.1_195@PF00015_full_PFAM.339.522--1||RS_GCF_001023535.1_protein.faa_NZ_CP011020.1_4456@PF00015_full_PFAM.332.522--21||RS_GCF_001269805.1_protein.faa_NZ_LHVM01000014.1_79@PF00015_full_PFAM.329.525--1||RS_GCF_001269815.1_protein.faa_NZ_LHVN01000019.1_152@PF00015_full_PFAM.343.521--1||RS_GCF_001297015.1_protein.faa_NZ_LIGE01000031.1_198@PF00015_full_PFAM.343.522--14||RS_GCF_001594225.2_protein.faa_NZ_CP014205.2_1521@PF00015_full_PFAM.334.521--1||RS_GCF_001623525.1_protein.faa_NZ_CP015225.1_762@PF00015_full_PFAM.331.528--2||RS_GCF_001661075.1_protein.faa_NZ_CP014870.1_2632@PF00015_full_PFAM.335.522--1||RS_GCF_002091635.1_protein.faa_NZ_BDAC01000030.1_30@PF00015_full_PFAM.475.664--1||RS_GCF_003061005.1_protein.faa_NZ_QAIK01000041.1_59@PF00015_full_PFAM.341.417--1||RS_GCF_003131185.1_protein.faa_NZ_QFFU01000007.1_114@PF00015_full_PFAM.335.522--1||RS_GCF_003935425.1_protein.faa_NZ_RHQN01000007.1_99@PF00015_full_PFAM.330.525--1||RS_GCF_004801935.1_protein.faa_NZ_SSBS01000005.1_139@PF00015_full_PFAM.341.522--7||RS_GCF_010095445.1_protein.faa_NZ_WFGV01000021.1_38@PF00015_full_PFAM.329.522--25||RS_GCF_010448615.1_protein.faa_NZ_CP048408.1_2906@PF00015_full_PFAM.341.521--1||RS_GCF_011369485.1_protein.faa_NZ_VXCA01000031.1_29@PF00015_full_PFAM.332.523--6||RS_GCF_013385965.1_protein.faa_NZ_JACAOZ010000006.1_209@PF00015_full_PFAM.342.520--1||RS_GCF_017976235.1_protein.faa_NZ_JACVHC010000001.1_974@PF00015_full_PFAM.343.524--1||RS_GCF_019212185.1_protein.faa_NZ_CP078138.1_2994@PF00015_full_PFAM.336.530--2||RS_GCF_900113505.1_protein.faa_NZ_FOPO01000016.1_24@PF00015_full_PFAM.479.663--1||RS_GCF_900475285.1_protein.faa_NZ_LS483370.1_2340@PF00015_full_PFAM.334.521--1||RS_GCF_900580675.1_protein.faa_NZ_UTBG01000086.1_1@PF00015_full_PFAM.15.114--28||RS_GCF_900601905.1_protein.faa_NZ_UWFA01000380.1_55@PF00015_full_PFAM.332.521--1||RS_GCF_902497625.1_protein.faa_NZ_CABVGX010000023.1_88@PF00015_full_PFAM.332.522--1:scovhsp_avg=78.10223880597016:scovhsp_max=96.0:scovhsp_min=54.4:scovhsp_std=11.633484640247467:scovhsp_sum=10465.7:send_avg=140.40298507462686:send_max=181.0:send_min=59.0:send_std=35.74873033193823:send_sum=18814.0:sstart_avg=11.007462686567164:sstart_max=63.0:sstart_min=1.0:sstart_std=15.477121737359093:sstart_sum=1475.0],(RS_GCF_900116605.1_protein.faa_NZ_FPBC01000006.1_61@PF00015_full_PFAM.344.526:0.10498[&&NHX:Type=GTDB:gtdb_class=c__Gammaproteobacteria:gtdb_domain=d__Bacteria:gtdb_family=f__Pseudomonadaceae:gtdb_genus=g__Pseudomonas_E:gtdb_order=o__Pseudomonadales:gtdb_phylum=p__Proteobacteria:gtdb_species=s__Pseudomonas_E marincola:heptad=MCP-40H:species=d__Bacteria_p__Proteobacteria_c__Gammaproteobacteria_o__Pseudomonadales_f__Pseudomonadaceae_g__Pseudomonas_E_s__Pseudomonas_E marincola],5cd91b44-d96c-4b77-a62a-f23252e029e5_5@MCPsignal.241.335:0.0425782[&&NHX:Sample=rhiztom3:Type=capture:capture_class=c__Dethiobacteria:capture_domain=d__Bacteria:capture_family=f__Dethiobacteraceae:capture_genus=g__HKB214:capture_order=o__Dethiobacterales:capture_phylum=p__Firmicutes_D:capture_species=s__HKB214 sp018725565:heptad=MCP-40H])0.859:0.034775[&&NHX:Sample_counter=rhiztom3--1:Type_counter=GTDB--1||capture--1:capture_class_counter=c__Dethiobacteria--1:capture_domain_counter=d__Bacteria--1:capture_family_counter=f__Dethiobacteraceae--1:capture_genus_counter=g__HKB214--1:capture_order_counter=o__Dethiobacterales--1:capture_phylum_counter=p__Firmicutes_D--1:capture_species_counter=s__HKB214 sp018725565--1:gtdb_class_counter=c__Gammaproteobacteria--1:gtdb_domain_counter=d__Bacteria--1:gtdb_family_counter=f__Pseudomonadaceae--1:gtdb_genus_counter=g__Pseudomonas_E--1:gtdb_order_counter=o__Pseudomonadales--1:gtdb_phylum_counter=p__Proteobacteria--1:gtdb_species_counter=s__Pseudomonas_E marincola--1:heptad_counter=MCP-40H--2:lbd_counter=:lca_tree=s__Pseudomonas_E marincola:name=N410590:ref_name_counter=])0.439:0.0155377[&&NHX:Sample_counter=rhizpot1--65||rhizpot2--13||rhizpot3--43||rhiztom1--25||rhiztom2--14||rhiztom3--33:Type_counter=GTDB--381||capture--193:besthit_avg=96.64850746268658:besthit_max=100.0:besthit_min=62.1:besthit_std=4.376779725220563:besthit_sum=12950.900000000001:bitscore_avg=216.92164179104478:bitscore_max=303.0:bitscore_min=70.5:bitscore_std=58.57438091469593:bitscore_sum=29067.5:capture_class_counter=c__Acidobacteriae--1||c__Alphaproteobacteria--7||c__Clostridia--2||c__Desulfovibrionia--2||c__Desulfuromonadia--1||c__Dethiobacteria--2||c__Eremiobacteria--1||c__Gammaproteobacteria--172||c__Holophagae--3||c__Krumholzibacteria--1||c__Syntrophobacteria--1:capture_domain_counter=d__Bacteria--193:capture_family_counter=f__Acidobacteriaceae--1||f__Aeromonadaceae--1||f__Baltobacteraceae--1||f__Beijerinckiaceae--3||f__CAIOGM01--1||f__Caulobacteraceae--1||f__DSM-9756--1||f__Desulfovibrionaceae--2||f__Dethiobacteraceae--2||f__Gallionellaceae--6||f__Halomonadaceae--1||f__Holophagaceae--3||f__Kangiellaceae--1||f__LZORAL124-64-63--1||f__Magnetospirillaceae--1||f__Oleiphilaceae--1||f__Porticoccaceae--1||f__Pseudomonadaceae--152||f__Rhizobiaceae--1||f__Rhodobacteraceae--1||f__Rhodocyclaceae--3||f__Ruminococcaceae--2||f__Salinisphaeraceae--1||f__Sedimenticolaceae--1||f__Thiobacillaceae--4:capture_genus_counter=g__Aeromonas--1||g__Azonexus--1||g__BRH-c0--1||g__Bosea--2||g__CAG-353--2||g__CAIOGM01--1||g__Desulfosoma--1||g__GCA-002733465--1||g__Geothrix--3||g__HKB214--2||g__JAFAHZ01--1||g__LZORAL124-64-63--1||g__Marinobacter_A--1||g__Oceanospirillum--1||g__PALSA-1006--1||g__PFJX01--4||g__Palsa-343--1||g__Phaeospirillum--1||g__Phenylobacterium--1||g__Pseudomonas_B--1||g__Pseudomonas_D--4||g__Pseudomonas_E--147||g__Rhizobium--1||g__Rhodovulum--1||g__Salinarimonas--1||g__Salinisphaera--1||g__Sedimenticola--1||g__Sideroxydans--5||g__Solidesulfovibrio--2||g__Thauera--1||g__Thauera_A--1:capture_order_counter=o__Acidobacteriales--1||o__Baltobacterales--1||o__Burkholderiales--13||o__Caulobacterales--1||o__Chromatiales--1||o__Desulfovibrionales--2||o__Dethiobacterales--2||o__Enterobacterales--2||o__Geobacterales--1||o__Holophagales--3||o__LZORAL124-64-63--1||o__Nevskiales--1||o__Oscillospirales--2||o__Pseudomonadales--155||o__Rhizobiales--4||o__Rhodobacterales--1||o__Rhodospirillales--1||o__Syntrophobacterales--1:capture_phylum_counter=p__Acidobacteriota--4||p__Desulfobacterota--2||p__Desulfobacterota_I--2||p__Eremiobacterota--1||p__Firmicutes_A--2||p__Firmicutes_D--2||p__Krumholzibacteriota--1||p__Proteobacteria--179:capture_species_counter=s__Aeromonas sanarellii--1||s__Azonexus sp002470165--1||s__BRH-c0 sp000961645--1||s__Bosea sp004341515--2||s__CAG-353 sp002395525--2||s__CAIOGM01 sp903902345--1||s__Desulfosoma caldarium--1||s__GCA-002733465 sp002401655--1||s__Geothrix sp016714685--2||s__Geothrix sp017859995--1||s__HKB214 sp018725565--2||s__JAFAHZ01 sp019236975--1||s__LZORAL124-64-63 sp002747875--1||s__Marinobacter_A bohaiensis--1||s__Oceanospirillum beijerinckii--1||s__PALSA-1006 sp004297065--1||s__PFJX01 sp903883985--4||s__Palsa-343 sp003131625--1||s__Phaeospirillum sp903853455--1||s__Phenylobacterium sp004299445--1||s__Pseudomonas_B psychrotolerans_C--1||s__Pseudomonas_D pelagia--2||s__Pseudomonas_D sabulinigri--2||s__Pseudomonas_E atacamensis--18||s__Pseudomonas_E capeferrum_A--1||s__Pseudomonas_E cedrina--1||s__Pseudomonas_E corrugata--1||s__Pseudomonas_E fluorescens_AO--1||s__Pseudomonas_E frederiksbergensis_A--14||s__Pseudomonas_E fuscovaginae_A--1||s__Pseudomonas_E iridis--4||s__Pseudomonas_E kilonensis--1||s__Pseudomonas_E koreensis_C--7||s__Pseudomonas_E lactis--3||s__Pseudomonas_E mandelii_C--1||s__Pseudomonas_E moraviensis_A--10||s__Pseudomonas_E ovata--1||s__Pseudomonas_E palleroniana--1||s__Pseudomonas_E paracarnis--15||s__Pseudomonas_E reinekei--1||s__Pseudomonas_E silesiensis--2||s__Pseudomonas_E sp001297015--10||s__Pseudomonas_E sp002980155--1||s__Pseudomonas_E sp003013355--1||s__Pseudomonas_E sp003033885--13||s__Pseudomonas_E sp014268745--30||s__Pseudomonas_E sp014472415--1||s__Pseudomonas_E sp900113505--1||s__Pseudomonas_E sp900581005--2||s__Pseudomonas_E sp900590755--2||s__Pseudomonas_E syringae_E--1||s__Pseudomonas_E taetrolens--1||s__Pseudomonas_E veronii--1||s__Rhizobium tumorigenes--1||s__Rhodovulum strictum--1||s__Salinarimonas rosea--1||s__Salinisphaera hydrothermalis--1||s__Sedimenticola thiotaurini--1||s__Sideroxydans sp003445795--5||s__Solidesulfovibrio magneticus_A--1||s__Solidesulfovibrio sp003525525--1||s__Thauera sp017997795--1||s__Thauera_A nasutitermitis--1:evalue_avg=5.111940298507791e-20:evalue_max=6.85e-18:evalue_min=2.33e-106:evalue_std=5.9174987152323135e-19:evalue_sum=6.8500000000004404e-18:gapopen_avg=0.15671641791044777:gapopen_max=2.0:gapopen_min=0.0:gapopen_std=0.40401141969902604:gapopen_sum=21.0:gtdb_class_counter=c__Gammaproteobacteria--381:gtdb_domain_counter=d__Bacteria--381:gtdb_family_counter=f__Pseudomonadaceae--381:gtdb_genus_counter=g__Pseudomonas_C--7||g__Pseudomonas_E--374:gtdb_order_counter=o__Pseudomonadales--381:gtdb_phylum_counter=p__Proteobacteria--381:gtdb_species_counter=s__Pseudomonas_C caeni--1||s__Pseudomonas_C caeni_A--1||s__Pseudomonas_C sp002342705--1||s__Pseudomonas_C sp012513235--1||s__Pseudomonas_C sp012518175--1||s__Pseudomonas_C sp012719655--1||s__Pseudomonas_C sp012728315--1||s__Pseudomonas_E abietaniphila--1||s__Pseudomonas_E allokribbensis--1||s__Pseudomonas_E amygdali--1||s__Pseudomonas_E anatoliensis--1||s__Pseudomonas_E antarctica_A--1||s__Pseudomonas_E arsenicoxydans--1||s__Pseudomonas_E arsenicoxydans_A--1||s__Pseudomonas_E asplenii--1||s__Pseudomonas_E asplenii_A--1||s__Pseudomonas_E asturiensis--1||s__Pseudomonas_E atacamensis--1||s__Pseudomonas_E avellanae--1||s__Pseudomonas_E azotoformans--1||s__Pseudomonas_E azotoformans_A--1||s__Pseudomonas_E azotoformans_B--1||s__Pseudomonas_E baetica--1||s__Pseudomonas_E batumici--1||s__Pseudomonas_E bijieensis--1||s__Pseudomonas_E bohemica--1||s__Pseudomonas_E brassicacearum--1||s__Pseudomonas_E brassicacearum_A--1||s__Pseudomonas_E brassicacearum_D--1||s__Pseudomonas_E brenneri--1||s__Pseudomonas_E bubulae--1||s__Pseudomonas_E canadensis--1||s__Pseudomonas_E cannabina--1||s__Pseudomonas_E capsici--1||s__Pseudomonas_E caricapapayae--1||s__Pseudomonas_E caspiana--1||s__Pseudomonas_E cedrina--1||s__Pseudomonas_E cerasi--1||s__Pseudomonas_E chlororaphis--1||s__Pseudomonas_E chlororaphis_D--1||s__Pseudomonas_E chlororaphis_E--1||s__Pseudomonas_E chlororaphis_F--1||s__Pseudomonas_E chlororaphis_G--1||s__Pseudomonas_E cichorii--1||s__Pseudomonas_E cichorii_B--1||s__Pseudomonas_E cichorii_C--1||s__Pseudomonas_E cichorii_D--1||s__Pseudomonas_E congelans--1||s__Pseudomonas_E corrugata--1||s__Pseudomonas_E costantinii--1||s__Pseudomonas_E cremoris--1||s__Pseudomonas_E crudilactis--1||s__Pseudomonas_E cyclaminis--1||s__Pseudomonas_E deceptionensis--1||s__Pseudomonas_E edaphica--1||s__Pseudomonas_E endophytica--1||s__Pseudomonas_E extremaustralis--1||s__Pseudomonas_E extremorientalis--1||s__Pseudomonas_E fildesensis--1||s__Pseudomonas_E floridensis--1||s__Pseudomonas_E fluorescens--1||s__Pseudomonas_E fluorescens_A--1||s__Pseudomonas_E fluorescens_AA--1||s__Pseudomonas_E fluorescens_AJ--1||s__Pseudomonas_E fluorescens_AM--1||s__Pseudomonas_E fluorescens_AN--1||s__Pseudomonas_E fluorescens_AO--1||s__Pseudomonas_E fluorescens_AP--1||s__Pseudomonas_E fluorescens_B--1||s__Pseudomonas_E fluorescens_BA--1||s__Pseudomonas_E fluorescens_BB--1||s__Pseudomonas_E fluorescens_BC--1||s__Pseudomonas_E fluorescens_BD--1||s__Pseudomonas_E fluorescens_BE--1||s__Pseudomonas_E fluorescens_BF--1||s__Pseudomonas_E fluorescens_BG--1||s__Pseudomonas_E fluorescens_BJ--1||s__Pseudomonas_E fluorescens_BM--1||s__Pseudomonas_E fluorescens_BN--1||s__Pseudomonas_E fluorescens_BO--1||s__Pseudomonas_E fluorescens_BP--1||s__Pseudomonas_E fluorescens_BQ--1||s__Pseudomonas_E fluorescens_BR--1||s__Pseudomonas_E fluorescens_BT--1||s__Pseudomonas_E fluorescens_BU--1||s__Pseudomonas_E fluorescens_BV--1||s__Pseudomonas_E fluorescens_BW--1||s__Pseudomonas_E fluorescens_BX--1||s__Pseudomonas_E fluorescens_BY--1||s__Pseudomonas_E fluorescens_C--1||s__Pseudomonas_E fluorescens_E--1||s__Pseudomonas_E fluorescens_G--1||s__Pseudomonas_E fluorescens_H--1||s__Pseudomonas_E fluorescens_K--1||s__Pseudomonas_E fluorescens_M--1||s__Pseudomonas_E fluorescens_Q--1||s__Pseudomonas_E fluorescens_S--1||s__Pseudomonas_E fluorescens_T--1||s__Pseudomonas_E fluorescens_W--1||s__Pseudomonas_E fluorescens_X--1||s__Pseudomonas_E fluvialis_A--1||s__Pseudomonas_E foliumensis--1||s__Pseudomonas_E fragi--1||s__Pseudomonas_E fragi_D--1||s__Pseudomonas_E frederiksbergensis--1||s__Pseudomonas_E frederiksbergensis_A--1||s__Pseudomonas_E frederiksbergensis_B--1||s__Pseudomonas_E frederiksbergensis_D--1||s__Pseudomonas_E frederiksbergensis_F--1||s__Pseudomonas_E frederiksbergensis_G--1||s__Pseudomonas_E frederiksbergensis_H--2||s__Pseudomonas_E frederiksbergensis_I--1||s__Pseudomonas_E fulgida--1||s__Pseudomonas_E fuscovaginae_A--1||s__Pseudomonas_E fuscovaginae_B--1||s__Pseudomonas_E gessardii--1||s__Pseudomonas_E gingeri_A--1||s__Pseudomonas_E gingeri_B--1||s__Pseudomonas_E gingeri_C--1||s__Pseudomonas_E gingeri_D--1||s__Pseudomonas_E glycinae--1||s__Pseudomonas_E gozinkensis--1||s__Pseudomonas_E graminis--1||s__Pseudomonas_E graminis_B--1||s__Pseudomonas_E graminis_C--1||s__Pseudomonas_E graminis_D--1||s__Pseudomonas_E granadensis--1||s__Pseudomonas_E gregormendelii--1||s__Pseudomonas_E grimontii--1||s__Pseudomonas_E haemolytica--1||s__Pseudomonas_E helleri--1||s__Pseudomonas_E helleri_A--1||s__Pseudomonas_E helmanticensis--1||s__Pseudomonas_E iridis--1||s__Pseudomonas_E japonica_A--1||s__Pseudomonas_E kairouanensis--1||s__Pseudomonas_E kielensis--1||s__Pseudomonas_E kilonensis--1||s__Pseudomonas_E kilonensis_B--1||s__Pseudomonas_E kitaguniensis--1||s__Pseudomonas_E koreensis--1||s__Pseudomonas_E koreensis_A--1||s__Pseudomonas_E koreensis_B--1||s__Pseudomonas_E koreensis_C--1||s__Pseudomonas_E koreensis_E--1||s__Pseudomonas_E kribbensis--1||s__Pseudomonas_E lactis--1||s__Pseudomonas_E libanensis--1||s__Pseudomonas_E lini--1||s__Pseudomonas_E lundensis--1||s__Pseudomonas_E lundensis_A--1||s__Pseudomonas_E lurida--1||s__Pseudomonas_E lutea--1||s__Pseudomonas_E mandelii--1||s__Pseudomonas_E mandelii_B--1||s__Pseudomonas_E mandelii_C--1||s__Pseudomonas_E mandelii_D--1||s__Pseudomonas_E marginalis--1||s__Pseudomonas_E marginalis_B--1||s__Pseudomonas_E marincola--1||s__Pseudomonas_E mediterranea--1||s__Pseudomonas_E migulae--1||s__Pseudomonas_E mohnii--1||s__Pseudomonas_E moraviensis_A--1||s__Pseudomonas_E mucidolens--1||s__Pseudomonas_E mucoides--1||s__Pseudomonas_E neoaurantiaca--1||s__Pseudomonas_E neuropathica--1||s__Pseudomonas_E orientalis--1||s__Pseudomonas_E orientalis_A--1||s__Pseudomonas_E orientalis_B--1||s__Pseudomonas_E ovata--1||s__Pseudomonas_E palleroniana--1||s__Pseudomonas_E paracarnis--1||s__Pseudomonas_E paralactis--1||s__Pseudomonas_E pisciculturae--1||s__Pseudomonas_E prosekii--1||s__Pseudomonas_E protegens--1||s__Pseudomonas_E protegens_A--1||s__Pseudomonas_E protegens_B--1||s__Pseudomonas_E proteolytica--1||s__Pseudomonas_E psychrophila--1||s__Pseudomonas_E psychrophila_A--1||s__Pseudomonas_E putida_A--1||s__Pseudomonas_E putida_S--1||s__Pseudomonas_E quercus--1||s__Pseudomonas_E reactans--1||s__Pseudomonas_E reinekei--1||s__Pseudomonas_E rhodesiae--1||s__Pseudomonas_E salomonii--1||s__Pseudomonas_E saponiphila--1||s__Pseudomonas_E saxonica--1||s__Pseudomonas_E silesiensis--1||s__Pseudomonas_E simiae--1||s__Pseudomonas_E sivasensis--1||s__Pseudomonas_E sp000242655--1||s__Pseudomonas_E sp000263855--1||s__Pseudomonas_E sp000282195--1||s__Pseudomonas_E sp000282275--1||s__Pseudomonas_E sp000282315--1||s__Pseudomonas_E sp000282375--1||s__Pseudomonas_E sp000282415--1||s__Pseudomonas_E sp000282495--1||s__Pseudomonas_E sp000282515--1||s__Pseudomonas_E sp000346755--1||s__Pseudomonas_E sp000416235--1||s__Pseudomonas_E sp000497835--1||s__Pseudomonas_E sp000512695--1||s__Pseudomonas_E sp000612585--1||s__Pseudomonas_E sp000631985--1||s__Pseudomonas_E sp000633255--1||s__Pseudomonas_E sp000633395--1||s__Pseudomonas_E sp000690905--1||s__Pseudomonas_E sp000801235--1||s__Pseudomonas_E sp000829415--1||s__Pseudomonas_E sp000931465--1||s__Pseudomonas_E sp001269775--1||s__Pseudomonas_E sp001269805--1||s__Pseudomonas_E sp001269815--1||s__Pseudomonas_E sp001269925--1||s__Pseudomonas_E sp001297015--1||s__Pseudomonas_E sp001297125--1||s__Pseudomonas_E sp001308855--1||s__Pseudomonas_E sp001427125--1||s__Pseudomonas_E sp001547895--1||s__Pseudomonas_E sp001655595--1||s__Pseudomonas_E sp001655615--1||s__Pseudomonas_E sp001705835--1||s__Pseudomonas_E sp001952855--1||s__Pseudomonas_E sp001984065--1||s__Pseudomonas_E sp002000165--1||s__Pseudomonas_E sp002018875--1||s__Pseudomonas_E sp002080045--1||s__Pseudomonas_E sp002112385--1||s__Pseudomonas_E sp002112885--1||s__Pseudomonas_E sp002113045--1||s__Pseudomonas_E sp002113125--1||s__Pseudomonas_E sp002113595--1||s__Pseudomonas_E sp002204795--1||s__Pseudomonas_E sp002263605--1||s__Pseudomonas_E sp002286815--1||s__Pseudomonas_E sp002304225--1||s__Pseudomonas_E sp002338065--1||s__Pseudomonas_E sp002379585--1||s__Pseudomonas_E sp002383725--1||s__Pseudomonas_E sp002419965--1||s__Pseudomonas_E sp002699985--1||s__Pseudomonas_E sp002814235--1||s__Pseudomonas_E sp002836515--1||s__Pseudomonas_E sp002843605--1||s__Pseudomonas_E sp002874965--1||s__Pseudomonas_E sp002878485--1||s__Pseudomonas_E sp002901475--1||s__Pseudomonas_E sp002979555--1||s__Pseudomonas_E sp002980155--1||s__Pseudomonas_E sp003013355--1||s__Pseudomonas_E sp003014915--1||s__Pseudomonas_E sp003033885--1||s__Pseudomonas_E sp003052515--1||s__Pseudomonas_E sp003053805--1||s__Pseudomonas_E sp003061005--1||s__Pseudomonas_E sp003097075--1||s__Pseudomonas_E sp003151075--1||s__Pseudomonas_E sp003208475--1||s__Pseudomonas_E sp003605735--1||s__Pseudomonas_E sp003851685--1||s__Pseudomonas_E sp003852235--1||s__Pseudomonas_E sp003852405--1||s__Pseudomonas_E sp003935425--1||s__Pseudomonas_E sp004011755--1||s__Pseudomonas_E sp004124275--1||s__Pseudomonas_E sp004136015--1||s__Pseudomonas_E sp004310295--1||s__Pseudomonas_E sp004364435--1||s__Pseudomonas_E sp004519405--1||s__Pseudomonas_E sp005938045--1||s__Pseudomonas_E sp006227205--1||s__Pseudomonas_E sp007713465--1||s__Pseudomonas_E sp007828215--1||s__Pseudomonas_E sp008369295--1||s__Pseudomonas_E sp008369325--1||s__Pseudomonas_E sp008370045--1||s__Pseudomonas_E sp009707515--1||s__Pseudomonas_E sp009761815--1||s__Pseudomonas_E sp009764645--1||s__Pseudomonas_E sp009834515--1||s__Pseudomonas_E sp009834565--1||s__Pseudomonas_E sp009861525--1||s__Pseudomonas_E sp009866765--1||s__Pseudomonas_E sp009905615--1||s__Pseudomonas_E sp009908285--1||s__Pseudomonas_E sp010095445--1||s__Pseudomonas_E sp011369485--1||s__Pseudomonas_E sp012844475--1||s__Pseudomonas_E sp012935695--1||s__Pseudomonas_E sp012935755--1||s__Pseudomonas_E sp012985465--1||s__Pseudomonas_E sp012985665--1||s__Pseudomonas_E sp013359595--1||s__Pseudomonas_E sp013359695--1||s__Pseudomonas_E sp013385985--1||s__Pseudomonas_E sp013386585--1||s__Pseudomonas_E sp013386825--1||s__Pseudomonas_E sp014207255--1||s__Pseudomonas_E sp014268505--1||s__Pseudomonas_E sp014268655--1||s__Pseudomonas_E sp014268745--1||s__Pseudomonas_E sp014268755--1||s__Pseudomonas_E sp014270125--1||s__Pseudomonas_E sp014472415--1||s__Pseudomonas_E sp014842265--1||s__Pseudomonas_E sp014851685--1||s__Pseudomonas_E sp014851765--1||s__Pseudomonas_E sp016650635--1||s__Pseudomonas_E sp016650695--1||s__Pseudomonas_E sp016650815--1||s__Pseudomonas_E sp016651105--1||s__Pseudomonas_E sp016651255--1||s__Pseudomonas_E sp016651305--1||s__Pseudomonas_E sp017968885--1||s__Pseudomonas_E sp018325905--1||s__Pseudomonas_E sp018449655--1||s__Pseudomonas_E sp018449725--1||s__Pseudomonas_E sp019145475--1||s__Pseudomonas_E sp019200975--1||s__Pseudomonas_E sp900005815--1||s__Pseudomonas_E sp900107395--1||s__Pseudomonas_E sp900108875--1||s__Pseudomonas_E sp900109995--1||s__Pseudomonas_E sp900110765--1||s__Pseudomonas_E sp900113505--1||s__Pseudomonas_E sp900156465--1||s__Pseudomonas_E sp900187425--1||s__Pseudomonas_E sp900187445--1||s__Pseudomonas_E sp900187505--1||s__Pseudomonas_E sp900187515--1||s__Pseudomonas_E sp900187565--1||s__Pseudomonas_E sp900187605--1||s__Pseudomonas_E sp900187615--1||s__Pseudomonas_E sp900187635--1||s__Pseudomonas_E sp900187645--1||s__Pseudomonas_E sp900475325--1||s__Pseudomonas_E sp900580675--1||s__Pseudomonas_E sp900580865--1||s__Pseudomonas_E sp900581005--1||s__Pseudomonas_E sp900582195--1||s__Pseudomonas_E sp900583165--1||s__Pseudomonas_E sp900585815--1||s__Pseudomonas_E sp900589395--1||s__Pseudomonas_E sp900590755--1||s__Pseudomonas_E sp900591205--1||s__Pseudomonas_E sp900601905--1||s__Pseudomonas_E sp900602065--1||s__Pseudomonas_E sp903970465--1||s__Pseudomonas_E synxantha--1||s__Pseudomonas_E synxantha_A--1||s__Pseudomonas_E syringae--1||s__Pseudomonas_E syringae_A--1||s__Pseudomonas_E syringae_E--1||s__Pseudomonas_E syringae_F--1||s__Pseudomonas_E syringae_J--1||s__Pseudomonas_E syringae_M--1||s__Pseudomonas_E syringae_P--1||s__Pseudomonas_E syringae_Q--1||s__Pseudomonas_E taetrolens--1||s__Pseudomonas_E thivervalensis--1||s__Pseudomonas_E tremae--1||s__Pseudomonas_E triticumensis--1||s__Pseudomonas_E trivialis--1||s__Pseudomonas_E trivialis_B--1||s__Pseudomonas_E veronii--1||s__Pseudomonas_E versuta--1||s__Pseudomonas_E viciae--1||s__Pseudomonas_E viridiflava--1||s__Pseudomonas_E viridiflava_B--1||s__Pseudomonas_E viridiflava_C--1||s__Pseudomonas_E weihenstephanensis--1||s__Pseudomonas_E yamanorum--1||s__Pseudomonas_E yamanorum_A--1||s__Pseudomonas_E yamanorum_B--1:heptad_counter=MCP-24H--1||MCP-40H--573:lbd_counter=dCache_2--21||sCache_2--2:lca_tree=g__Pseudomonas_E:length_avg=130.49253731343285:length_max=180.0:length_min=44.0:length_std=34.02956394203522:length_sum=17486.0:mismatch_avg=3.8134328358208953:mismatch_max=43.0:mismatch_min=0.0:mismatch_std=5.054838983547389:mismatch_sum=511.0:name=N410591:qcovhsp_avg=99.1776119402985:qcovhsp_max=100.0:qcovhsp_min=95.5:qcovhsp_std=1.1496087461958708:qcovhsp_sum=13289.8:qend_avg=131.03731343283582:qend_max=180.0:qend_min=46.0:qend_std=34.35887704547157:qend_sum=17559.0:qstart_avg=1.626865671641791:qstart_max=6.0:qstart_min=1.0:qstart_std=1.0087708726710667:qstart_sum=218.0:ref_name_counter=GB_GCA_001465025.1_protein.faa_LNDO01000006.1_15@PF00015_full_PFAM.516.689--1||GB_GCA_002483145.1_protein.faa_DLHJ01000013.1_112@PF00015_full_PFAM.289.477--1||GB_GCA_016937595.1_protein.faa_JAFHKH010000058.1_1@PF00015_full_PFAM.1.134--1||GB_GCA_018826295.1_protein.faa_JAHJZX010000026.1_69@PF00015_full_PFAM.361.535--1||GB_GCA_900475325.1_protein.faa_LS483371.1_3698@PF00015_full_PFAM.334.521--1||RS_GCF_000281895.1_protein.faa_NZ_CM001558.1_2456@PF00015_full_PFAM.335.522--8||RS_GCF_000802965.1_protein.faa_NZ_JSAK01000002.1_195@PF00015_full_PFAM.339.522--1||RS_GCF_001023535.1_protein.faa_NZ_CP011020.1_4456@PF00015_full_PFAM.332.522--21||RS_GCF_001269805.1_protein.faa_NZ_LHVM01000014.1_79@PF00015_full_PFAM.329.525--1||RS_GCF_001269815.1_protein.faa_NZ_LHVN01000019.1_152@PF00015_full_PFAM.343.521--1||RS_GCF_001297015.1_protein.faa_NZ_LIGE01000031.1_198@PF00015_full_PFAM.343.522--14||RS_GCF_001594225.2_protein.faa_NZ_CP014205.2_1521@PF00015_full_PFAM.334.521--1||RS_GCF_001623525.1_protein.faa_NZ_CP015225.1_762@PF00015_full_PFAM.331.528--2||RS_GCF_001661075.1_protein.faa_NZ_CP014870.1_2632@PF00015_full_PFAM.335.522--1||RS_GCF_002091635.1_protein.faa_NZ_BDAC01000030.1_30@PF00015_full_PFAM.475.664--1||RS_GCF_003061005.1_protein.faa_NZ_QAIK01000041.1_59@PF00015_full_PFAM.341.417--1||RS_GCF_003131185.1_protein.faa_NZ_QFFU01000007.1_114@PF00015_full_PFAM.335.522--1||RS_GCF_003935425.1_protein.faa_NZ_RHQN01000007.1_99@PF00015_full_PFAM.330.525--1||RS_GCF_004801935.1_protein.faa_NZ_SSBS01000005.1_139@PF00015_full_PFAM.341.522--7||RS_GCF_010095445.1_protein.faa_NZ_WFGV01000021.1_38@PF00015_full_PFAM.329.522--25||RS_GCF_010448615.1_protein.faa_NZ_CP048408.1_2906@PF00015_full_PFAM.341.521--1||RS_GCF_011369485.1_protein.faa_NZ_VXCA01000031.1_29@PF00015_full_PFAM.332.523--6||RS_GCF_013385965.1_protein.faa_NZ_JACAOZ010000006.1_209@PF00015_full_PFAM.342.520--1||RS_GCF_017976235.1_protein.faa_NZ_JACVHC010000001.1_974@PF00015_full_PFAM.343.524--1||RS_GCF_019212185.1_protein.faa_NZ_CP078138.1_2994@PF00015_full_PFAM.336.530--2||RS_GCF_900113505.1_protein.faa_NZ_FOPO01000016.1_24@PF00015_full_PFAM.479.663--1||RS_GCF_900475285.1_protein.faa_NZ_LS483370.1_2340@PF00015_full_PFAM.334.521--1||RS_GCF_900580675.1_protein.faa_NZ_UTBG01000086.1_1@PF00015_full_PFAM.15.114--28||RS_GCF_900601905.1_protein.faa_NZ_UWFA01000380.1_55@PF00015_full_PFAM.332.521--1||RS_GCF_902497625.1_protein.faa_NZ_CABVGX010000023.1_88@PF00015_full_PFAM.332.522--1:scovhsp_avg=78.10223880597016:scovhsp_max=96.0:scovhsp_min=54.4:scovhsp_std=11.633484640247467:scovhsp_sum=10465.7:send_avg=140.40298507462686:send_max=181.0:send_min=59.0:send_std=35.74873033193823:send_sum=18814.0:sstart_avg=11.007462686567164:sstart_max=63.0:sstart_min=1.0:sstart_std=15.477121737359093:sstart_sum=1475.0],e4f216fa-ff52-4dd4-9576-8cfa35b214f2_4@MCPsignal.33.135:0.0123325[&&NHX:Sample=rhiztom1:Type=capture:besthit=100.0:bitscore=172.0:capture_class=c__Gammaproteobacteria:capture_domain=d__Bacteria:capture_family=f__Pseudomonadaceae:capture_genus=g__Pseudomonas_E:capture_order=o__Pseudomonadales:capture_phylum=p__Proteobacteria:capture_species=s__Pseudomonas_E benzenivorans:evalue=1.25e-55:gapopen=0.0:heptad=MCP-40H:length=101.0:mismatch=0.0:qcovhsp=99.0:qend=101.0:qstart=1.0:ref_name=RS_GCF_900100495.1_protein.faa_NZ_FNCT01000028.1_19@PF00015_full_PFAM.337.525:scovhsp=53.7:send=120.0:sstart=20.0])0.54:0.0170749[&&NHX:Sample_counter=rhizpot1--65||rhizpot2--13||rhizpot3--43||rhiztom1--26||rhiztom2--14||rhiztom3--33:Type_counter=GTDB--381||capture--194:besthit_avg=96.67333333333335:besthit_max=100.0:besthit_min=62.1:besthit_std=4.369948256123181:besthit_sum=13050.900000000001:bitscore_avg=216.5888888888889:bitscore_max=303.0:bitscore_min=70.5:bitscore_std=58.4833458455784:bitscore_sum=29239.5:capture_class_counter=c__Acidobacteriae--1||c__Alphaproteobacteria--7||c__Clostridia--2||c__Desulfovibrionia--2||c__Desulfuromonadia--1||c__Dethiobacteria--2||c__Eremiobacteria--1||c__Gammaproteobacteria--173||c__Holophagae--3||c__Krumholzibacteria--1||c__Syntrophobacteria--1:capture_domain_counter=d__Bacteria--194:capture_family_counter=f__Acidobacteriaceae--1||f__Aeromonadaceae--1||f__Baltobacteraceae--1||f__Beijerinckiaceae--3||f__CAIOGM01--1||f__Caulobacteraceae--1||f__DSM-9756--1||f__Desulfovibrionaceae--2||f__Dethiobacteraceae--2||f__Gallionellaceae--6||f__Halomonadaceae--1||f__Holophagaceae--3||f__Kangiellaceae--1||f__LZORAL124-64-63--1||f__Magnetospirillaceae--1||f__Oleiphilaceae--1||f__Porticoccaceae--1||f__Pseudomonadaceae--153||f__Rhizobiaceae--1||f__Rhodobacteraceae--1||f__Rhodocyclaceae--3||f__Ruminococcaceae--2||f__Salinisphaeraceae--1||f__Sedimenticolaceae--1||f__Thiobacillaceae--4:capture_genus_counter=g__Aeromonas--1||g__Azonexus--1||g__BRH-c0--1||g__Bosea--2||g__CAG-353--2||g__CAIOGM01--1||g__Desulfosoma--1||g__GCA-002733465--1||g__Geothrix--3||g__HKB214--2||g__JAFAHZ01--1||g__LZORAL124-64-63--1||g__Marinobacter_A--1||g__Oceanospirillum--1||g__PALSA-1006--1||g__PFJX01--4||g__Palsa-343--1||g__Phaeospirillum--1||g__Phenylobacterium--1||g__Pseudomonas_B--1||g__Pseudomonas_D--4||g__Pseudomonas_E--148||g__Rhizobium--1||g__Rhodovulum--1||g__Salinarimonas--1||g__Salinisphaera--1||g__Sedimenticola--1||g__Sideroxydans--5||g__Solidesulfovibrio--2||g__Thauera--1||g__Thauera_A--1:capture_order_counter=o__Acidobacteriales--1||o__Baltobacterales--1||o__Burkholderiales--13||o__Caulobacterales--1||o__Chromatiales--1||o__Desulfovibrionales--2||o__Dethiobacterales--2||o__Enterobacterales--2||o__Geobacterales--1||o__Holophagales--3||o__LZORAL124-64-63--1||o__Nevskiales--1||o__Oscillospirales--2||o__Pseudomonadales--156||o__Rhizobiales--4||o__Rhodobacterales--1||o__Rhodospirillales--1||o__Syntrophobacterales--1:capture_phylum_counter=p__Acidobacteriota--4||p__Desulfobacterota--2||p__Desulfobacterota_I--2||p__Eremiobacterota--1||p__Firmicutes_A--2||p__Firmicutes_D--2||p__Krumholzibacteriota--1||p__Proteobacteria--180:capture_species_counter=s__Aeromonas sanarellii--1||s__Azonexus sp002470165--1||s__BRH-c0 sp000961645--1||s__Bosea sp004341515--2||s__CAG-353 sp002395525--2||s__CAIOGM01 sp903902345--1||s__Desulfosoma caldarium--1||s__GCA-002733465 sp002401655--1||s__Geothrix sp016714685--2||s__Geothrix sp017859995--1||s__HKB214 sp018725565--2||s__JAFAHZ01 sp019236975--1||s__LZORAL124-64-63 sp002747875--1||s__Marinobacter_A bohaiensis--1||s__Oceanospirillum beijerinckii--1||s__PALSA-1006 sp004297065--1||s__PFJX01 sp903883985--4||s__Palsa-343 sp003131625--1||s__Phaeospirillum sp903853455--1||s__Phenylobacterium sp004299445--1||s__Pseudomonas_B psychrotolerans_C--1||s__Pseudomonas_D pelagia--2||s__Pseudomonas_D sabulinigri--2||s__Pseudomonas_E atacamensis--18||s__Pseudomonas_E benzenivorans--1||s__Pseudomonas_E capeferrum_A--1||s__Pseudomonas_E cedrina--1||s__Pseudomonas_E corrugata--1||s__Pseudomonas_E fluorescens_AO--1||s__Pseudomonas_E frederiksbergensis_A--14||s__Pseudomonas_E fuscovaginae_A--1||s__Pseudomonas_E iridis--4||s__Pseudomonas_E kilonensis--1||s__Pseudomonas_E koreensis_C--7||s__Pseudomonas_E lactis--3||s__Pseudomonas_E mandelii_C--1||s__Pseudomonas_E moraviensis_A--10||s__Pseudomonas_E ovata--1||s__Pseudomonas_E palleroniana--1||s__Pseudomonas_E paracarnis--15||s__Pseudomonas_E reinekei--1||s__Pseudomonas_E silesiensis--2||s__Pseudomonas_E sp001297015--10||s__Pseudomonas_E sp002980155--1||s__Pseudomonas_E sp003013355--1||s__Pseudomonas_E sp003033885--13||s__Pseudomonas_E sp014268745--30||s__Pseudomonas_E sp014472415--1||s__Pseudomonas_E sp900113505--1||s__Pseudomonas_E sp900581005--2||s__Pseudomonas_E sp900590755--2||s__Pseudomonas_E syringae_E--1||s__Pseudomonas_E taetrolens--1||s__Pseudomonas_E veronii--1||s__Rhizobium tumorigenes--1||s__Rhodovulum strictum--1||s__Salinarimonas rosea--1||s__Salinisphaera hydrothermalis--1||s__Sedimenticola thiotaurini--1||s__Sideroxydans sp003445795--5||s__Solidesulfovibrio magneticus_A--1||s__Solidesulfovibrio sp003525525--1||s__Thauera sp017997795--1||s__Thauera_A nasutitermitis--1:evalue_avg=5.0740740740744e-20:evalue_max=6.85e-18:evalue_min=2.33e-106:evalue_std=5.895541315893509e-19:evalue_sum=6.8500000000004404e-18:gapopen_avg=0.15555555555555556:gapopen_max=2.0:gapopen_min=0.0:gapopen_std=0.40272702259268395:gapopen_sum=21.0:gtdb_class_counter=c__Gammaproteobacteria--381:gtdb_domain_counter=d__Bacteria--381:gtdb_family_counter=f__Pseudomonadaceae--381:gtdb_genus_counter=g__Pseudomonas_C--7||g__Pseudomonas_E--374:gtdb_order_counter=o__Pseudomonadales--381:gtdb_phylum_counter=p__Proteobacteria--381:gtdb_species_counter=s__Pseudomonas_C caeni--1||s__Pseudomonas_C caeni_A--1||s__Pseudomonas_C sp002342705--1||s__Pseudomonas_C sp012513235--1||s__Pseudomonas_C sp012518175--1||s__Pseudomonas_C sp012719655--1||s__Pseudomonas_C sp012728315--1||s__Pseudomonas_E abietaniphila--1||s__Pseudomonas_E allokribbensis--1||s__Pseudomonas_E amygdali--1||s__Pseudomonas_E anatoliensis--1||s__Pseudomonas_E antarctica_A--1||s__Pseudomonas_E arsenicoxydans--1||s__Pseudomonas_E arsenicoxydans_A--1||s__Pseudomonas_E asplenii--1||s__Pseudomonas_E asplenii_A--1||s__Pseudomonas_E asturiensis--1||s__Pseudomonas_E atacamensis--1||s__Pseudomonas_E avellanae--1||s__Pseudomonas_E azotoformans--1||s__Pseudomonas_E azotoformans_A--1||s__Pseudomonas_E azotoformans_B--1||s__Pseudomonas_E baetica--1||s__Pseudomonas_E batumici--1||s__Pseudomonas_E bijieensis--1||s__Pseudomonas_E bohemica--1||s__Pseudomonas_E brassicacearum--1||s__Pseudomonas_E brassicacearum_A--1||s__Pseudomonas_E brassicacearum_D--1||s__Pseudomonas_E brenneri--1||s__Pseudomonas_E bubulae--1||s__Pseudomonas_E canadensis--1||s__Pseudomonas_E cannabina--1||s__Pseudomonas_E capsici--1||s__Pseudomonas_E caricapapayae--1||s__Pseudomonas_E caspiana--1||s__Pseudomonas_E cedrina--1||s__Pseudomonas_E cerasi--1||s__Pseudomonas_E chlororaphis--1||s__Pseudomonas_E chlororaphis_D--1||s__Pseudomonas_E chlororaphis_E--1||s__Pseudomonas_E chlororaphis_F--1||s__Pseudomonas_E chlororaphis_G--1||s__Pseudomonas_E cichorii--1||s__Pseudomonas_E cichorii_B--1||s__Pseudomonas_E cichorii_C--1||s__Pseudomonas_E cichorii_D--1||s__Pseudomonas_E congelans--1||s__Pseudomonas_E corrugata--1||s__Pseudomonas_E costantinii--1||s__Pseudomonas_E cremoris--1||s__Pseudomonas_E crudilactis--1||s__Pseudomonas_E cyclaminis--1||s__Pseudomonas_E deceptionensis--1||s__Pseudomonas_E edaphica--1||s__Pseudomonas_E endophytica--1||s__Pseudomonas_E extremaustralis--1||s__Pseudomonas_E extremorientalis--1||s__Pseudomonas_E fildesensis--1||s__Pseudomonas_E floridensis--1||s__Pseudomonas_E fluorescens--1||s__Pseudomonas_E fluorescens_A--1||s__Pseudomonas_E fluorescens_AA--1||s__Pseudomonas_E fluorescens_AJ--1||s__Pseudomonas_E fluorescens_AM--1||s__Pseudomonas_E fluorescens_AN--1||s__Pseudomonas_E fluorescens_AO--1||s__Pseudomonas_E fluorescens_AP--1||s__Pseudomonas_E fluorescens_B--1||s__Pseudomonas_E fluorescens_BA--1||s__Pseudomonas_E fluorescens_BB--1||s__Pseudomonas_E fluorescens_BC--1||s__Pseudomonas_E fluorescens_BD--1||s__Pseudomonas_E fluorescens_BE--1||s__Pseudomonas_E fluorescens_BF--1||s__Pseudomonas_E fluorescens_BG--1||s__Pseudomonas_E fluorescens_BJ--1||s__Pseudomonas_E fluorescens_BM--1||s__Pseudomonas_E fluorescens_BN--1||s__Pseudomonas_E fluorescens_BO--1||s__Pseudomonas_E fluorescens_BP--1||s__Pseudomonas_E fluorescens_BQ--1||s__Pseudomonas_E fluorescens_BR--1||s__Pseudomonas_E fluorescens_BT--1||s__Pseudomonas_E fluorescens_BU--1||s__Pseudomonas_E fluorescens_BV--1||s__Pseudomonas_E fluorescens_BW--1||s__Pseudomonas_E fluorescens_BX--1||s__Pseudomonas_E fluorescens_BY--1||s__Pseudomonas_E fluorescens_C--1||s__Pseudomonas_E fluorescens_E--1||s__Pseudomonas_E fluorescens_G--1||s__Pseudomonas_E fluorescens_H--1||s__Pseudomonas_E fluorescens_K--1||s__Pseudomonas_E fluorescens_M--1||s__Pseudomonas_E fluorescens_Q--1||s__Pseudomonas_E fluorescens_S--1||s__Pseudomonas_E fluorescens_T--1||s__Pseudomonas_E fluorescens_W--1||s__Pseudomonas_E fluorescens_X--1||s__Pseudomonas_E fluvialis_A--1||s__Pseudomonas_E foliumensis--1||s__Pseudomonas_E fragi--1||s__Pseudomonas_E fragi_D--1||s__Pseudomonas_E frederiksbergensis--1||s__Pseudomonas_E frederiksbergensis_A--1||s__Pseudomonas_E frederiksbergensis_B--1||s__Pseudomonas_E frederiksbergensis_D--1||s__Pseudomonas_E frederiksbergensis_F--1||s__Pseudomonas_E frederiksbergensis_G--1||s__Pseudomonas_E frederiksbergensis_H--2||s__Pseudomonas_E frederiksbergensis_I--1||s__Pseudomonas_E fulgida--1||s__Pseudomonas_E fuscovaginae_A--1||s__Pseudomonas_E fuscovaginae_B--1||s__Pseudomonas_E gessardii--1||s__Pseudomonas_E gingeri_A--1||s__Pseudomonas_E gingeri_B--1||s__Pseudomonas_E gingeri_C--1||s__Pseudomonas_E gingeri_D--1||s__Pseudomonas_E glycinae--1||s__Pseudomonas_E gozinkensis--1||s__Pseudomonas_E graminis--1||s__Pseudomonas_E graminis_B--1||s__Pseudomonas_E graminis_C--1||s__Pseudomonas_E graminis_D--1||s__Pseudomonas_E granadensis--1||s__Pseudomonas_E gregormendelii--1||s__Pseudomonas_E grimontii--1||s__Pseudomonas_E haemolytica--1||s__Pseudomonas_E helleri--1||s__Pseudomonas_E helleri_A--1||s__Pseudomonas_E helmanticensis--1||s__Pseudomonas_E iridis--1||s__Pseudomonas_E japonica_A--1||s__Pseudomonas_E kairouanensis--1||s__Pseudomonas_E kielensis--1||s__Pseudomonas_E kilonensis--1||s__Pseudomonas_E kilonensis_B--1||s__Pseudomonas_E kitaguniensis--1||s__Pseudomonas_E koreensis--1||s__Pseudomonas_E koreensis_A--1||s__Pseudomonas_E koreensis_B--1||s__Pseudomonas_E koreensis_C--1||s__Pseudomonas_E koreensis_E--1||s__Pseudomonas_E kribbensis--1||s__Pseudomonas_E lactis--1||s__Pseudomonas_E libanensis--1||s__Pseudomonas_E lini--1||s__Pseudomonas_E lundensis--1||s__Pseudomonas_E lundensis_A--1||s__Pseudomonas_E lurida--1||s__Pseudomonas_E lutea--1||s__Pseudomonas_E mandelii--1||s__Pseudomonas_E mandelii_B--1||s__Pseudomonas_E mandelii_C--1||s__Pseudomonas_E mandelii_D--1||s__Pseudomonas_E marginalis--1||s__Pseudomonas_E marginalis_B--1||s__Pseudomonas_E marincola--1||s__Pseudomonas_E mediterranea--1||s__Pseudomonas_E migulae--1||s__Pseudomonas_E mohnii--1||s__Pseudomonas_E moraviensis_A--1||s__Pseudomonas_E mucidolens--1||s__Pseudomonas_E mucoides--1||s__Pseudomonas_E neoaurantiaca--1||s__Pseudomonas_E neuropathica--1||s__Pseudomonas_E orientalis--1||s__Pseudomonas_E orientalis_A--1||s__Pseudomonas_E orientalis_B--1||s__Pseudomonas_E ovata--1||s__Pseudomonas_E palleroniana--1||s__Pseudomonas_E paracarnis--1||s__Pseudomonas_E paralactis--1||s__Pseudomonas_E pisciculturae--1||s__Pseudomonas_E prosekii--1||s__Pseudomonas_E protegens--1||s__Pseudomonas_E protegens_A--1||s__Pseudomonas_E protegens_B--1||s__Pseudomonas_E proteolytica--1||s__Pseudomonas_E psychrophila--1||s__Pseudomonas_E psychrophila_A--1||s__Pseudomonas_E putida_A--1||s__Pseudomonas_E putida_S--1||s__Pseudomonas_E quercus--1||s__Pseudomonas_E reactans--1||s__Pseudomonas_E reinekei--1||s__Pseudomonas_E rhodesiae--1||s__Pseudomonas_E salomonii--1||s__Pseudomonas_E saponiphila--1||s__Pseudomonas_E saxonica--1||s__Pseudomonas_E silesiensis--1||s__Pseudomonas_E simiae--1||s__Pseudomonas_E sivasensis--1||s__Pseudomonas_E sp000242655--1||s__Pseudomonas_E sp000263855--1||s__Pseudomonas_E sp000282195--1||s__Pseudomonas_E sp000282275--1||s__Pseudomonas_E sp000282315--1||s__Pseudomonas_E sp000282375--1||s__Pseudomonas_E sp000282415--1||s__Pseudomonas_E sp000282495--1||s__Pseudomonas_E sp000282515--1||s__Pseudomonas_E sp000346755--1||s__Pseudomonas_E sp000416235--1||s__Pseudomonas_E sp000497835--1||s__Pseudomonas_E sp000512695--1||s__Pseudomonas_E sp000612585--1||s__Pseudomonas_E sp000631985--1||s__Pseudomonas_E sp000633255--1||s__Pseudomonas_E sp000633395--1||s__Pseudomonas_E sp000690905--1||s__Pseudomonas_E sp000801235--1||s__Pseudomonas_E sp000829415--1||s__Pseudomonas_E sp000931465--1||s__Pseudomonas_E sp001269775--1||s__Pseudomonas_E sp001269805--1||s__Pseudomonas_E sp001269815--1||s__Pseudomonas_E sp001269925--1||s__Pseudomonas_E sp001297015--1||s__Pseudomonas_E sp001297125--1||s__Pseudomonas_E sp001308855--1||s__Pseudomonas_E sp001427125--1||s__Pseudomonas_E sp001547895--1||s__Pseudomonas_E sp001655595--1||s__Pseudomonas_E sp001655615--1||s__Pseudomonas_E sp001705835--1||s__Pseudomonas_E sp001952855--1||s__Pseudomonas_E sp001984065--1||s__Pseudomonas_E sp002000165--1||s__Pseudomonas_E sp002018875--1||s__Pseudomonas_E sp002080045--1||s__Pseudomonas_E sp002112385--1||s__Pseudomonas_E sp002112885--1||s__Pseudomonas_E sp002113045--1||s__Pseudomonas_E sp002113125--1||s__Pseudomonas_E sp002113595--1||s__Pseudomonas_E sp002204795--1||s__Pseudomonas_E sp002263605--1||s__Pseudomonas_E sp002286815--1||s__Pseudomonas_E sp002304225--1||s__Pseudomonas_E sp002338065--1||s__Pseudomonas_E sp002379585--1||s__Pseudomonas_E sp002383725--1||s__Pseudomonas_E sp002419965--1||s__Pseudomonas_E sp002699985--1||s__Pseudomonas_E sp002814235--1||s__Pseudomonas_E sp002836515--1||s__Pseudomonas_E sp002843605--1||s__Pseudomonas_E sp002874965--1||s__Pseudomonas_E sp002878485--1||s__Pseudomonas_E sp002901475--1||s__Pseudomonas_E sp002979555--1||s__Pseudomonas_E sp002980155--1||s__Pseudomonas_E sp003013355--1||s__Pseudomonas_E sp003014915--1||s__Pseudomonas_E sp003033885--1||s__Pseudomonas_E sp003052515--1||s__Pseudomonas_E sp003053805--1||s__Pseudomonas_E sp003061005--1||s__Pseudomonas_E sp003097075--1||s__Pseudomonas_E sp003151075--1||s__Pseudomonas_E sp003208475--1||s__Pseudomonas_E sp003605735--1||s__Pseudomonas_E sp003851685--1||s__Pseudomonas_E sp003852235--1||s__Pseudomonas_E sp003852405--1||s__Pseudomonas_E sp003935425--1||s__Pseudomonas_E sp004011755--1||s__Pseudomonas_E sp004124275--1||s__Pseudomonas_E sp004136015--1||s__Pseudomonas_E sp004310295--1||s__Pseudomonas_E sp004364435--1||s__Pseudomonas_E sp004519405--1||s__Pseudomonas_E sp005938045--1||s__Pseudomonas_E sp006227205--1||s__Pseudomonas_E sp007713465--1||s__Pseudomonas_E sp007828215--1||s__Pseudomonas_E sp008369295--1||s__Pseudomonas_E sp008369325--1||s__Pseudomonas_E sp008370045--1||s__Pseudomonas_E sp009707515--1||s__Pseudomonas_E sp009761815--1||s__Pseudomonas_E sp009764645--1||s__Pseudomonas_E sp009834515--1||s__Pseudomonas_E sp009834565--1||s__Pseudomonas_E sp009861525--1||s__Pseudomonas_E sp009866765--1||s__Pseudomonas_E sp009905615--1||s__Pseudomonas_E sp009908285--1||s__Pseudomonas_E sp010095445--1||s__Pseudomonas_E sp011369485--1||s__Pseudomonas_E sp012844475--1||s__Pseudomonas_E sp012935695--1||s__Pseudomonas_E sp012935755--1||s__Pseudomonas_E sp012985465--1||s__Pseudomonas_E sp012985665--1||s__Pseudomonas_E sp013359595--1||s__Pseudomonas_E sp013359695--1||s__Pseudomonas_E sp013385985--1||s__Pseudomonas_E sp013386585--1||s__Pseudomonas_E sp013386825--1||s__Pseudomonas_E sp014207255--1||s__Pseudomonas_E sp014268505--1||s__Pseudomonas_E sp014268655--1||s__Pseudomonas_E sp014268745--1||s__Pseudomonas_E sp014268755--1||s__Pseudomonas_E sp014270125--1||s__Pseudomonas_E sp014472415--1||s__Pseudomonas_E sp014842265--1||s__Pseudomonas_E sp014851685--1||s__Pseudomonas_E sp014851765--1||s__Pseudomonas_E sp016650635--1||s__Pseudomonas_E sp016650695--1||s__Pseudomonas_E sp016650815--1||s__Pseudomonas_E sp016651105--1||s__Pseudomonas_E sp016651255--1||s__Pseudomonas_E sp016651305--1||s__Pseudomonas_E sp017968885--1||s__Pseudomonas_E sp018325905--1||s__Pseudomonas_E sp018449655--1||s__Pseudomonas_E sp018449725--1||s__Pseudomonas_E sp019145475--1||s__Pseudomonas_E sp019200975--1||s__Pseudomonas_E sp900005815--1||s__Pseudomonas_E sp900107395--1||s__Pseudomonas_E sp900108875--1||s__Pseudomonas_E sp900109995--1||s__Pseudomonas_E sp900110765--1||s__Pseudomonas_E sp900113505--1||s__Pseudomonas_E sp900156465--1||s__Pseudomonas_E sp900187425--1||s__Pseudomonas_E sp900187445--1||s__Pseudomonas_E sp900187505--1||s__Pseudomonas_E sp900187515--1||s__Pseudomonas_E sp900187565--1||s__Pseudomonas_E sp900187605--1||s__Pseudomonas_E sp900187615--1||s__Pseudomonas_E sp900187635--1||s__Pseudomonas_E sp900187645--1||s__Pseudomonas_E sp900475325--1||s__Pseudomonas_E sp900580675--1||s__Pseudomonas_E sp900580865--1||s__Pseudomonas_E sp900581005--1||s__Pseudomonas_E sp900582195--1||s__Pseudomonas_E sp900583165--1||s__Pseudomonas_E sp900585815--1||s__Pseudomonas_E sp900589395--1||s__Pseudomonas_E sp900590755--1||s__Pseudomonas_E sp900591205--1||s__Pseudomonas_E sp900601905--1||s__Pseudomonas_E sp900602065--1||s__Pseudomonas_E sp903970465--1||s__Pseudomonas_E synxantha--1||s__Pseudomonas_E synxantha_A--1||s__Pseudomonas_E syringae--1||s__Pseudomonas_E syringae_A--1||s__Pseudomonas_E syringae_E--1||s__Pseudomonas_E syringae_F--1||s__Pseudomonas_E syringae_J--1||s__Pseudomonas_E syringae_M--1||s__Pseudomonas_E syringae_P--1||s__Pseudomonas_E syringae_Q--1||s__Pseudomonas_E taetrolens--1||s__Pseudomonas_E thivervalensis--1||s__Pseudomonas_E tremae--1||s__Pseudomonas_E triticumensis--1||s__Pseudomonas_E trivialis--1||s__Pseudomonas_E trivialis_B--1||s__Pseudomonas_E veronii--1||s__Pseudomonas_E versuta--1||s__Pseudomonas_E viciae--1||s__Pseudomonas_E viridiflava--1||s__Pseudomonas_E viridiflava_B--1||s__Pseudomonas_E viridiflava_C--1||s__Pseudomonas_E weihenstephanensis--1||s__Pseudomonas_E yamanorum--1||s__Pseudomonas_E yamanorum_A--1||s__Pseudomonas_E yamanorum_B--1:heptad_counter=MCP-24H--1||MCP-40H--574:lbd_counter=dCache_2--21||sCache_2--2:lca_tree=g__Pseudomonas_E:length_avg=130.27407407407406:length_max=180.0:length_min=44.0:length_std=33.9972408076271:length_sum=17587.0:mismatch_avg=3.785185185185185:mismatch_max=43.0:mismatch_min=0.0:mismatch_std=5.046626160097346:mismatch_sum=511.0:name=N410593:qcovhsp_avg=99.17629629629629:qcovhsp_max=100.0:qcovhsp_min=95.5:qcovhsp_std=1.1454131371854117:qcovhsp_sum=13388.8:qend_avg=130.8148148148148:qend_max=180.0:qend_min=46.0:qend_std=34.32791501143952:qend_sum=17660.0:qstart_avg=1.6222222222222222:qstart_max=6.0:qstart_min=1.0:qstart_std=1.0064468805570836:qstart_sum=219.0:ref_name_counter=GB_GCA_001465025.1_protein.faa_LNDO01000006.1_15@PF00015_full_PFAM.516.689--1||GB_GCA_002483145.1_protein.faa_DLHJ01000013.1_112@PF00015_full_PFAM.289.477--1||GB_GCA_016937595.1_protein.faa_JAFHKH010000058.1_1@PF00015_full_PFAM.1.134--1||GB_GCA_018826295.1_protein.faa_JAHJZX010000026.1_69@PF00015_full_PFAM.361.535--1||GB_GCA_900475325.1_protein.faa_LS483371.1_3698@PF00015_full_PFAM.334.521--1||RS_GCF_000281895.1_protein.faa_NZ_CM001558.1_2456@PF00015_full_PFAM.335.522--8||RS_GCF_000802965.1_protein.faa_NZ_JSAK01000002.1_195@PF00015_full_PFAM.339.522--1||RS_GCF_001023535.1_protein.faa_NZ_CP011020.1_4456@PF00015_full_PFAM.332.522--21||RS_GCF_001269805.1_protein.faa_NZ_LHVM01000014.1_79@PF00015_full_PFAM.329.525--1||RS_GCF_001269815.1_protein.faa_NZ_LHVN01000019.1_152@PF00015_full_PFAM.343.521--1||RS_GCF_001297015.1_protein.faa_NZ_LIGE01000031.1_198@PF00015_full_PFAM.343.522--14||RS_GCF_001594225.2_protein.faa_NZ_CP014205.2_1521@PF00015_full_PFAM.334.521--1||RS_GCF_001623525.1_protein.faa_NZ_CP015225.1_762@PF00015_full_PFAM.331.528--2||RS_GCF_001661075.1_protein.faa_NZ_CP014870.1_2632@PF00015_full_PFAM.335.522--1||RS_GCF_002091635.1_protein.faa_NZ_BDAC01000030.1_30@PF00015_full_PFAM.475.664--1||RS_GCF_003061005.1_protein.faa_NZ_QAIK01000041.1_59@PF00015_full_PFAM.341.417--1||RS_GCF_003131185.1_protein.faa_NZ_QFFU01000007.1_114@PF00015_full_PFAM.335.522--1||RS_GCF_003935425.1_protein.faa_NZ_RHQN01000007.1_99@PF00015_full_PFAM.330.525--1||RS_GCF_004801935.1_protein.faa_NZ_SSBS01000005.1_139@PF00015_full_PFAM.341.522--7||RS_GCF_010095445.1_protein.faa_NZ_WFGV01000021.1_38@PF00015_full_PFAM.329.522--25||RS_GCF_010448615.1_protein.faa_NZ_CP048408.1_2906@PF00015_full_PFAM.341.521--1||RS_GCF_011369485.1_protein.faa_NZ_VXCA01000031.1_29@PF00015_full_PFAM.332.523--6||RS_GCF_013385965.1_protein.faa_NZ_JACAOZ010000006.1_209@PF00015_full_PFAM.342.520--1||RS_GCF_017976235.1_protein.faa_NZ_JACVHC010000001.1_974@PF00015_full_PFAM.343.524--1||RS_GCF_019212185.1_protein.faa_NZ_CP078138.1_2994@PF00015_full_PFAM.336.530--2||RS_GCF_900100495.1_protein.faa_NZ_FNCT01000028.1_19@PF00015_full_PFAM.337.525--1||RS_GCF_900113505.1_protein.faa_NZ_FOPO01000016.1_24@PF00015_full_PFAM.479.663--1||RS_GCF_900475285.1_protein.faa_NZ_LS483370.1_2340@PF00015_full_PFAM.334.521--1||RS_GCF_900580675.1_protein.faa_NZ_UTBG01000086.1_1@PF00015_full_PFAM.15.114--28||RS_GCF_900601905.1_protein.faa_NZ_UWFA01000380.1_55@PF00015_full_PFAM.332.521--1||RS_GCF_902497625.1_protein.faa_NZ_CABVGX010000023.1_88@PF00015_full_PFAM.332.522--1:scovhsp_avg=77.92148148148148:scovhsp_max=96.0:scovhsp_min=53.7:scovhsp_std=11.778746260127834:scovhsp_sum=10519.4:send_avg=140.25185185185185:send_max=181.0:send_min=59.0:send_std=35.658353675451146:send_sum=18934.0:sstart_avg=11.074074074074074:sstart_max=63.0:sstart_min=1.0:sstart_std=15.438674847254482:sstart_sum=1495.0],((((((((((GB_GCA_018816095.1_protein.faa_JAHIWP010000072.1_37@PF00015_full_PFAM.269.524:0.00802102[&&NHX:Type=GTDB:gtdb_class=c__Gammaproteobacteria:gtdb_domain=d__Bacteria:gtdb_family=f__Pseudomonadaceae:gtdb_genus=g__Pseudomonas_E:gtdb_order=o__Pseudomonadales:gtdb_phylum=p__Proteobacteria:gtdb_species=s__Pseudomonas_E sp018816095:heptad=MCP-40H:species=d__Bacteria_p__Proteobacteria_c__Gammaproteobacteria_o__Pseudomonadales_f__Pseudomonadaceae_g__Pseudomonas_E_s__Pseudomonas_E sp018816095],RS_GCF_900113745.1_protein.faa_NZ_FOQL01000002.1_205@PF00015_full_PFAM.268.524:0.0250228[&&NHX:Type=GTDB:gtdb_class=c__Gammaproteobacteria:gtdb_domain=d__Bacteria:gtdb_family=f__Pseudomonadaceae:gtdb_genus=g__Pseudomonas_E:gtdb_order=o__Pseudomonadales:gtdb_phylum=p__Proteobacteria:gtdb_species=s__Pseudomonas_E guineae:heptad=MCP-40H:species=d__Bacteria_p__Proteobacteria_c__Gammaproteobacteria_o__Pseudomonadales_f__Pseudomonadaceae_g__Pseudomonas_E_s__Pseudomonas_E guineae])0.985:0.0283686[&&NHX:Sample_counter=:Type_counter=GTDB--2:capture_class_counter=:capture_domain_counter=:capture_family_counter=:capture_genus_counter=:capture_order_counter=:capture_phylum_counter=:capture_species_counter=:evoltype=D:gtdb_class_counter=c__Gammaproteobacteria--2:gtdb_domain_counter=d__Bacteria--2:gtdb_family_counter=f__Pseudomonadaceae--2:gtdb_genus_counter=g__Pseudomonas_E--2:gtdb_order_counter=o__Pseudomonadales--2:gtdb_phylum_counter=p__Proteobacteria--2:gtdb_species_counter=s__Pseudomonas_E guineae--1||s__Pseudomonas_E sp018816095--1:heptad_counter=MCP-40H--2:lbd_counter=:lca=d__Bacteria:lca_tree=g__Pseudomonas_E:name=N410596:ref_name_counter=],(RS_GCF_900099645.1_protein.faa_NZ_FMTL01000005.1_12@PF00015_full_PFAM.248.524:0.0304994[&&NHX:Type=GTDB:gtdb_class=c__Gammaproteobacteria:gtdb_domain=d__Bacteria:gtdb_family=f__Pseudomonadaceae:gtdb_genus=g__Pseudomonas_E:gtdb_order=o__Pseudomonadales:gtdb_phylum=p__Proteobacteria:gtdb_species=s__Pseudomonas_E peli:heptad=MCP-40H:species=d__Bacteria_p__Proteobacteria_c__Gammaproteobacteria_o__Pseudomonadales_f__Pseudomonadaceae_g__Pseudomonas_E_s__Pseudomonas_E peli],RS_GCF_004920405.1_protein.faa_NZ_RFLV01000002.1_244@PF00015_full_PFAM.332.524:0.0186983[&&NHX:Type=GTDB:gtdb_class=c__Gammaproteobacteria:gtdb_domain=d__Bacteria:gtdb_family=f__Pseudomonadaceae:gtdb_genus=g__Pseudomonas_E:gtdb_order=o__Pseudomonadales:gtdb_phylum=p__Proteobacteria:gtdb_species=s__Pseudomonas_E leptonychotis:heptad=MCP-40H:species=d__Bacteria_p__Proteobacteria_c__Gammaproteobacteria_o__Pseudomonadales_f__Pseudomonadaceae_g__Pseudomonas_E_s__Pseudomonas_E leptonychotis])0.411:0.00556864[&&NHX:Sample_counter=:Type_counter=GTDB--2:capture_class_counter=:capture_domain_counter=:capture_family_counter=:capture_genus_counter=:capture_order_counter=:capture_phylum_counter=:capture_species_counter=:evoltype=D:gtdb_class_counter=c__Gammaproteobacteria--2:gtdb_domain_counter=d__Bacteria--2:gtdb_family_counter=f__Pseudomonadaceae--2:gtdb_genus_counter=g__Pseudomonas_E--2:gtdb_order_counter=o__Pseudomonadales--2:gtdb_phylum_counter=p__Proteobacteria--2:gtdb_species_counter=s__Pseudomonas_E leptonychotis--1||s__Pseudomonas_E peli--1:heptad_counter=MCP-40H--2:lbd_counter=:lca=d__Bacteria:lca_tree=g__Pseudomonas_E:name=N410599:ref_name_counter=])0.771:0.0041183[&&NHX:Sample_counter=:Type_counter=GTDB--4:capture_class_counter=:capture_domain_counter=:capture_family_counter=:capture_genus_counter=:capture_order_counter=:capture_phylum_counter=:capture_species_counter=:evoltype=D:gtdb_class_counter=c__Gammaproteobacteria--4:gtdb_domain_counter=d__Bacteria--4:gtdb_family_counter=f__Pseudomonadaceae--4:gtdb_genus_counter=g__Pseudomonas_E--4:gtdb_order_counter=o__Pseudomonadales--4:gtdb_phylum_counter=p__Proteobacteria--4:gtdb_species_counter=s__Pseudomonas_E guineae--1||s__Pseudomonas_E leptonychotis--1||s__Pseudomonas_E peli--1||s__Pseudomonas_E sp018816095--1:heptad_counter=MCP-40H--4:lbd_counter=:lca=d__Bacteria:lca_tree=g__Pseudomonas_E:name=N410600:ref_name_counter=],(RS_GCF_900105355.1_protein.faa_NZ_FNSC01000001.1_4291@PF00015_full_PFAM.338.524:0.00787575[&&NHX:Type=GTDB:gtdb_class=c__Gammaproteobacteria:gtdb_domain=d__Bacteria:gtdb_family=f__Pseudomonadaceae:gtdb_genus=g__Pseudomonas_E:gtdb_order=o__Pseudomonadales:gtdb_phylum=p__Proteobacteria:gtdb_species=s__Pseudomonas_E anguilliseptica:heptad=MCP-40H:species=d__Bacteria_p__Proteobacteria_c__Gammaproteobacteria_o__Pseudomonadales_f__Pseudomonadaceae_g__Pseudomonas_E_s__Pseudomonas_E anguilliseptica],GB_GCA_002840155.1_protein.faa_PGZH01000004.1_288@PF00015_full_PFAM.335.524:5e-09[&&NHX:Type=GTDB:gtdb_class=c__Gammaproteobacteria:gtdb_domain=d__Bacteria:gtdb_family=f__Pseudomonadaceae:gtdb_genus=g__Pseudomonas_E:gtdb_order=o__Pseudomonadales:gtdb_phylum=p__Proteobacteria:gtdb_species=s__Pseudomonas_E sp002840155:heptad=MCP-40H:species=d__Bacteria_p__Proteobacteria_c__Gammaproteobacteria_o__Pseudomonadales_f__Pseudomonadaceae_g__Pseudomonas_E_s__Pseudomonas_E sp002840155])0.849:0.00390163[&&NHX:Sample_counter=:Type_counter=GTDB--2:capture_class_counter=:capture_domain_counter=:capture_family_counter=:capture_genus_counter=:capture_order_counter=:capture_phylum_counter=:capture_species_counter=:evoltype=D:gtdb_class_counter=c__Gammaproteobacteria--2:gtdb_domain_counter=d__Bacteria--2:gtdb_family_counter=f__Pseudomonadaceae--2:gtdb_genus_counter=g__Pseudomonas_E--2:gtdb_order_counter=o__Pseudomonadales--2:gtdb_phylum_counter=p__Proteobacteria--2:gtdb_species_counter=s__Pseudomonas_E anguilliseptica--1||s__Pseudomonas_E sp002840155--1:heptad_counter=MCP-40H--2:lbd_counter=:lca=d__Bacteria:lca_tree=g__Pseudomonas_E:name=N410603:ref_name_counter=])0:5e-09[&&NHX:Sample_counter=:Type_counter=GTDB--6:capture_class_counter=:capture_domain_counter=:capture_family_counter=:capture_genus_counter=:capture_order_counter=:capture_phylum_counter=:capture_species_counter=:evoltype=D:gtdb_class_counter=c__Gammaproteobacteria--6:gtdb_domain_counter=d__Bacteria--6:gtdb_family_counter=f__Pseudomonadaceae--6:gtdb_genus_counter=g__Pseudomonas_E--6:gtdb_order_counter=o__Pseudomonadales--6:gtdb_phylum_counter=p__Proteobacteria--6:gtdb_species_counter=s__Pseudomonas_E anguilliseptica--1||s__Pseudomonas_E guineae--1||s__Pseudomonas_E leptonychotis--1||s__Pseudomonas_E peli--1||s__Pseudomonas_E sp002840155--1||s__Pseudomonas_E sp018816095--1:heptad_counter=MCP-40H--6:lbd_counter=:lca=d__Bacteria:lca_tree=g__Pseudomonas_E:name=N410604:ref_name_counter=],GB_GCA_018827205.1_protein.faa_JAHJXZ010000249.1_6@PF00015_full_PFAM.338.524:0.0158922[&&NHX:Type=GTDB:gtdb_class=c__Gammaproteobacteria:gtdb_domain=d__Bacteria:gtdb_family=f__Pseudomonadaceae:gtdb_genus=g__Pseudomonas_E:gtdb_order=o__Pseudomonadales:gtdb_phylum=p__Proteobacteria:gtdb_species=s__Pseudomonas_E sp018827205:heptad=MCP-40H:species=d__Bacteria_p__Proteobacteria_c__Gammaproteobacteria_o__Pseudomonadales_f__Pseudomonadaceae_g__Pseudomonas_E_s__Pseudomonas_E sp018827205])0.874:0.0147648[&&NHX:Sample_counter=:Type_counter=GTDB--7:capture_class_counter=:capture_domain_counter=:capture_family_counter=:capture_genus_counter=:capture_order_counter=:capture_phylum_counter=:capture_species_counter=:evoltype=D:gtdb_class_counter=c__Gammaproteobacteria--7:gtdb_domain_counter=d__Bacteria--7:gtdb_family_counter=f__Pseudomonadaceae--7:gtdb_genus_counter=g__Pseudomonas_E--7:gtdb_order_counter=o__Pseudomonadales--7:gtdb_phylum_counter=p__Proteobacteria--7:gtdb_species_counter=s__Pseudomonas_E anguilliseptica--1||s__Pseudomonas_E guineae--1||s__Pseudomonas_E leptonychotis--1||s__Pseudomonas_E peli--1||s__Pseudomonas_E sp002840155--1||s__Pseudomonas_E sp018816095--1||s__Pseudomonas_E sp018827205--1:heptad_counter=MCP-40H--7:lbd_counter=:lca=d__Bacteria:lca_tree=g__Pseudomonas_E:name=N410606:ref_name_counter=],(GB_GCA_001465025.1_protein.faa_LNDO01000055.1_42@PF00015_full_PFAM.253.527:0.0593356[&&NHX:Type=GTDB:gtdb_class=c__Gammaproteobacteria:gtdb_domain=d__Bacteria:gtdb_family=f__Pseudomonadaceae:gtdb_genus=g__Pseudomonas_E:gtdb_order=o__Pseudomonadales:gtdb_phylum=p__Proteobacteria:gtdb_species=s__Pseudomonas_E sp001465025:heptad=MCP-40H:species=d__Bacteria_p__Proteobacteria_c__Gammaproteobacteria_o__Pseudomonadales_f__Pseudomonadaceae_g__Pseudomonas_E_s__Pseudomonas_E sp001465025],RS_GCF_003060885.1_protein.faa_NZ_QAIG01000007.1_21@PF00015_full_PFAM.331.524:0.0784115[&&NHX:Type=GTDB:gtdb_class=c__Gammaproteobacteria:gtdb_domain=d__Bacteria:gtdb_family=f__Pseudomonadaceae:gtdb_genus=g__Pseudomonas_E:gtdb_order=o__Pseudomonadales:gtdb_phylum=p__Proteobacteria:gtdb_species=s__Pseudomonas_E sp003060885:heptad=MCP-40H:species=d__Bacteria_p__Proteobacteria_c__Gammaproteobacteria_o__Pseudomonadales_f__Pseudomonadaceae_g__Pseudomonas_E_s__Pseudomonas_E sp003060885])0.761:0.0155659[&&NHX:Sample_counter=:Type_counter=GTDB--2:capture_class_counter=:capture_domain_counter=:capture_family_counter=:capture_genus_counter=:capture_order_counter=:capture_phylum_counter=:capture_species_counter=:evoltype=D:gtdb_class_counter=c__Gammaproteobacteria--2:gtdb_domain_counter=d__Bacteria--2:gtdb_family_counter=f__Pseudomonadaceae--2:gtdb_genus_counter=g__Pseudomonas_E--2:gtdb_order_counter=o__Pseudomonadales--2:gtdb_phylum_counter=p__Proteobacteria--2:gtdb_species_counter=s__Pseudomonas_E sp001465025--1||s__Pseudomonas_E sp003060885--1:heptad_counter=MCP-40H--2:lbd_counter=:lca=d__Bacteria:lca_tree=g__Pseudomonas_E:name=N410609:ref_name_counter=])0.381:0.0158237[&&NHX:Sample_counter=:Type_counter=GTDB--9:capture_class_counter=:capture_domain_counter=:capture_family_counter=:capture_genus_counter=:capture_order_counter=:capture_phylum_counter=:capture_species_counter=:evoltype=D:gtdb_class_counter=c__Gammaproteobacteria--9:gtdb_domain_counter=d__Bacteria--9:gtdb_family_counter=f__Pseudomonadaceae--9:gtdb_genus_counter=g__Pseudomonas_E--9:gtdb_order_counter=o__Pseudomonadales--9:gtdb_phylum_counter=p__Proteobacteria--9:gtdb_species_counter=s__Pseudomonas_E anguilliseptica--1||s__Pseudomonas_E guineae--1||s__Pseudomonas_E leptonychotis--1||s__Pseudomonas_E peli--1||s__Pseudomonas_E sp001465025--1||s__Pseudomonas_E sp002840155--1||s__Pseudomonas_E sp003060885--1||s__Pseudomonas_E sp018816095--1||s__Pseudomonas_E sp018827205--1:heptad_counter=MCP-40H--9:lbd_counter=:lca=d__Bacteria:lca_tree=g__Pseudomonas_E:name=N410610:ref_name_counter=],RS_GCF_001446935.1_protein.faa_NZ_LKKK01000002.1_412@PF00015_full_PFAM.251.444:0.116061[&&NHX:Type=GTDB:gtdb_class=c__Gammaproteobacteria:gtdb_domain=d__Bacteria:gtdb_family=f__Pseudomonadaceae:gtdb_genus=g__Pseudomonas_E:gtdb_order=o__Pseudomonadales:gtdb_phylum=p__Proteobacteria:gtdb_species=s__Pseudomonas_E sp001446935:heptad=MCP-40H:species=d__Bacteria_p__Proteobacteria_c__Gammaproteobacteria_o__Pseudomonadales_f__Pseudomonadaceae_g__Pseudomonas_E_s__Pseudomonas_E sp001446935])0.85:0.0172893[&&NHX:Sample_counter=:Type_counter=GTDB--10:capture_class_counter=:capture_domain_counter=:capture_family_counter=:capture_genus_counter=:capture_order_counter=:capture_phylum_counter=:capture_species_counter=:evoltype=D:gtdb_class_counter=c__Gammaproteobacteria--10:gtdb_domain_counter=d__Bacteria--10:gtdb_family_counter=f__Pseudomonadaceae--10:gtdb_genus_counter=g__Pseudomonas_E--10:gtdb_order_counter=o__Pseudomonadales--10:gtdb_phylum_counter=p__Proteobacteria--10:gtdb_species_counter=s__Pseudomonas_E anguilliseptica--1||s__Pseudomonas_E guineae--1||s__Pseudomonas_E leptonychotis--1||s__Pseudomonas_E peli--1||s__Pseudomonas_E sp001446935--1||s__Pseudomonas_E sp001465025--1||s__Pseudomonas_E sp002840155--1||s__Pseudomonas_E sp003060885--1||s__Pseudomonas_E sp018816095--1||s__Pseudomonas_E sp018827205--1:heptad_counter=MCP-40H--10:lbd_counter=:lca=d__Bacteria:lca_tree=g__Pseudomonas_E:name=N410612:ref_name_counter=],9d985684-d44e-400f-a28c-9c14c23f58d4_1@MCPsignal.183.362:0.0182666[&&NHX:Sample=rhiztom1:Type=capture:besthit=88.4:bitscore=262.0:capture_class=c__Gammaproteobacteria:capture_domain=d__Bacteria:capture_family=f__Chromobacteriaceae:capture_genus=g__Paludibacterium:capture_order=o__Burkholderiales:capture_phylum=p__Proteobacteria:capture_species=s__Paludibacterium sp019232825:evalue=4.49e-90:gapopen=0.0:heptad=MCP-40H:length=172.0:mismatch=20.0:qcovhsp=96.1:qend=179.0:qstart=8.0:ref_name=GB_GCA_018827205.1_protein.faa_JAHJXZ010000249.1_6@PF00015_full_PFAM.338.524:scovhsp=92.5:send=172.0:sstart=1.0])0.946:0.0255524[&&NHX:Sample_counter=rhiztom1--1:Type_counter=GTDB--10||capture--1:besthit_avg=88.4:besthit_max=88.4:besthit_min=88.4:besthit_std=0:besthit_sum=88.4:bitscore_avg=262.0:bitscore_max=262.0:bitscore_min=262.0:bitscore_std=0:bitscore_sum=262.0:capture_class_counter=c__Gammaproteobacteria--1:capture_domain_counter=d__Bacteria--1:capture_family_counter=f__Chromobacteriaceae--1:capture_genus_counter=g__Paludibacterium--1:capture_order_counter=o__Burkholderiales--1:capture_phylum_counter=p__Proteobacteria--1:capture_species_counter=s__Paludibacterium sp019232825--1:evalue_avg=4.49e-90:evalue_max=4.49e-90:evalue_min=4.49e-90:evalue_std=0:evalue_sum=4.49e-90:gapopen_avg=0.0:gapopen_max=0.0:gapopen_min=0.0:gapopen_std=0:gapopen_sum=0.0:gtdb_class_counter=c__Gammaproteobacteria--10:gtdb_domain_counter=d__Bacteria--10:gtdb_family_counter=f__Pseudomonadaceae--10:gtdb_genus_counter=g__Pseudomonas_E--10:gtdb_order_counter=o__Pseudomonadales--10:gtdb_phylum_counter=p__Proteobacteria--10:gtdb_species_counter=s__Pseudomonas_E anguilliseptica--1||s__Pseudomonas_E guineae--1||s__Pseudomonas_E leptonychotis--1||s__Pseudomonas_E peli--1||s__Pseudomonas_E sp001446935--1||s__Pseudomonas_E sp001465025--1||s__Pseudomonas_E sp002840155--1||s__Pseudomonas_E sp003060885--1||s__Pseudomonas_E sp018816095--1||s__Pseudomonas_E sp018827205--1:heptad_counter=MCP-40H--11:lbd_counter=:lca=d__Bacteria:lca_tree=g__Pseudomonas_E:length_avg=172.0:length_max=172.0:length_min=172.0:length_std=0:length_sum=172.0:mismatch_avg=20.0:mismatch_max=20.0:mismatch_min=20.0:mismatch_std=0:mismatch_sum=20.0:name=N410614:qcovhsp_avg=96.1:qcovhsp_max=96.1:qcovhsp_min=96.1:qcovhsp_std=0:qcovhsp_sum=96.1:qend_avg=179.0:qend_max=179.0:qend_min=179.0:qend_std=0:qend_sum=179.0:qstart_avg=8.0:qstart_max=8.0:qstart_min=8.0:qstart_std=0:qstart_sum=8.0:ref_name_counter=GB_GCA_018827205.1_protein.faa_JAHJXZ010000249.1_6@PF00015_full_PFAM.338.524--1:scovhsp_avg=92.5:scovhsp_max=92.5:scovhsp_min=92.5:scovhsp_std=0:scovhsp_sum=92.5:send_avg=172.0:send_max=172.0:send_min=172.0:send_std=0:send_sum=172.0:sstart_avg=1.0:sstart_max=1.0:sstart_min=1.0:sstart_std=0:sstart_sum=1.0],((6f7e8cae-9455-44e6-8f24-fcd9b854b0e2_2@MCPsignal.5.105:0.0717875[&&NHX:Sample=rhiztom2:Type=capture:besthit=98.0:bitscore=163.0:capture_class=c__Gammaproteobacteria:capture_domain=d__Bacteria:capture_family=f__Pseudomonadaceae:capture_genus=g__Pseudomonas_E:capture_order=o__Pseudomonadales:capture_phylum=p__Proteobacteria:capture_species=s__Pseudomonas_E sp005508865:evalue=3.08e-52:gapopen=0.0:heptad=MCP-40H:length=98.0:mismatch=2.0:qcovhsp=98.0:qend=99.0:qstart=2.0:ref_name=RS_GCF_014851565.1_protein.faa_NZ_JACVAA010000003.1_136@PF00015_full_PFAM.339.522:scovhsp=53.6:send=116.0:sstart=19.0],(RS_GCF_009763245.1_protein.faa_NZ_WKJZ01000001.1_2104@PF00015_full_PFAM.333.524:0.0685977[&&NHX:Type=GTDB:gtdb_class=c__Gammaproteobacteria:gtdb_domain=d__Bacteria:gtdb_family=f__Pseudomonadaceae:gtdb_genus=g__Pseudomonas_E:gtdb_order=o__Pseudomonadales:gtdb_phylum=p__Proteobacteria:gtdb_species=s__Pseudomonas_E sp009763245:heptad=MCP-40H:species=d__Bacteria_p__Proteobacteria_c__Gammaproteobacteria_o__Pseudomonadales_f__Pseudomonadaceae_g__Pseudomonas_E_s__Pseudomonas_E sp009763245],(((((((GB_GCA_002483005.1_protein.faa_DLHB01000060.1_37@PF00015_full_PFAM.337.519:0.0411736[&&NHX:Type=GTDB:gtdb_class=c__Gammaproteobacteria:gtdb_domain=d__Bacteria:gtdb_family=f__Pseudomonadaceae:gtdb_genus=g__Pseudomonas_E:gtdb_order=o__Pseudomonadales:gtdb_phylum=p__Proteobacteria:gtdb_species=s__Pseudomonas_E sp002483005:heptad=MCP-40H:species=d__Bacteria_p__Proteobacteria_c__Gammaproteobacteria_o__Pseudomonadales_f__Pseudomonadaceae_g__Pseudomonas_E_s__Pseudomonas_E sp002483005],RS_GCF_003205495.1_protein.faa_NZ_QJRX01000007.1_49@PF00015_full_PFAM.332.524:0.0220436[&&NHX:Type=GTDB:gtdb_class=c__Gammaproteobacteria:gtdb_domain=d__Bacteria:gtdb_family=f__Pseudomonadaceae:gtdb_genus=g__Pseudomonas_E:gtdb_order=o__Pseudomonadales:gtdb_phylum=p__Proteobacteria:gtdb_species=s__Pseudomonas_E alcaligenes_B:heptad=MCP-40H:species=d__Bacteria_p__Proteobacteria_c__Gammaproteobacteria_o__Pseudomonadales_f__Pseudomonadaceae_g__Pseudomonas_E_s__Pseudomonas_E alcaligenes_B])0.747:0.0119521[&&NHX:Sample_counter=:Type_counter=GTDB--2:capture_class_counter=:capture_domain_counter=:capture_family_counter=:capture_genus_counter=:capture_order_counter=:capture_phylum_counter=:capture_species_counter=:evoltype=D:gtdb_class_counter=c__Gammaproteobacteria--2:gtdb_domain_counter=d__Bacteria--2:gtdb_family_counter=f__Pseudomonadaceae--2:gtdb_genus_counter=g__Pseudomonas_E--2:gtdb_order_counter=o__Pseudomonadales--2:gtdb_phylum_counter=p__Proteobacteria--2:gtdb_species_counter=s__Pseudomonas_E alcaligenes_B--1||s__Pseudomonas_E sp002483005--1:heptad_counter=MCP-40H--2:lbd_counter=:lca=d__Bacteria:lca_tree=g__Pseudomonas_E:name=N410619:ref_name_counter=],76e7e787-0b60-4633-8ee4-fdc59ef30d5c_4@MCPsignal.2.154:0.0139369[&&NHX:Sample=rhiztom3:Type=capture:besthit=96.7:bitscore=249.0:capture_class=c__Gammaproteobacteria:capture_domain=d__Bacteria:capture_family=f__Thermithiobacillaceae:capture_genus=g__Thermithiobacillus:capture_order=o__Acidithiobacillales:capture_phylum=p__Proteobacteria:capture_species=s__Thermithiobacillus tepidarius:evalue=2.95e-85:gapopen=0.0:heptad=MCP-40H:length=152.0:mismatch=5.0:qcovhsp=100.0:qend=152.0:qstart=1.0:ref_name=RS_GCF_014851565.1_protein.faa_NZ_JACVAA010000003.1_136@PF00015_full_PFAM.339.522:scovhsp=83.1:send=170.0:sstart=19.0])0.813:0.00925713[&&NHX:Sample_counter=rhiztom3--1:Type_counter=GTDB--2||capture--1:besthit_avg=96.7:besthit_max=96.7:besthit_min=96.7:besthit_std=0:besthit_sum=96.7:bitscore_avg=249.0:bitscore_max=249.0:bitscore_min=249.0:bitscore_std=0:bitscore_sum=249.0:capture_class_counter=c__Gammaproteobacteria--1:capture_domain_counter=d__Bacteria--1:capture_family_counter=f__Thermithiobacillaceae--1:capture_genus_counter=g__Thermithiobacillus--1:capture_order_counter=o__Acidithiobacillales--1:capture_phylum_counter=p__Proteobacteria--1:capture_species_counter=s__Thermithiobacillus tepidarius--1:evalue_avg=2.95e-85:evalue_max=2.95e-85:evalue_min=2.95e-85:evalue_std=0:evalue_sum=2.95e-85:gapopen_avg=0.0:gapopen_max=0.0:gapopen_min=0.0:gapopen_std=0:gapopen_sum=0.0:gtdb_class_counter=c__Gammaproteobacteria--2:gtdb_domain_counter=d__Bacteria--2:gtdb_family_counter=f__Pseudomonadaceae--2:gtdb_genus_counter=g__Pseudomonas_E--2:gtdb_order_counter=o__Pseudomonadales--2:gtdb_phylum_counter=p__Proteobacteria--2:gtdb_species_counter=s__Pseudomonas_E alcaligenes_B--1||s__Pseudomonas_E sp002483005--1:heptad_counter=MCP-40H--3:lbd_counter=:lca_tree=g__Pseudomonas_E:length_avg=152.0:length_max=152.0:length_min=152.0:length_std=0:length_sum=152.0:mismatch_avg=5.0:mismatch_max=5.0:mismatch_min=5.0:mismatch_std=0:mismatch_sum=5.0:name=N410621:qcovhsp_avg=100.0:qcovhsp_max=100.0:qcovhsp_min=100.0:qcovhsp_std=0:qcovhsp_sum=100.0:qend_avg=152.0:qend_max=152.0:qend_min=152.0:qend_std=0:qend_sum=152.0:qstart_avg=1.0:qstart_max=1.0:qstart_min=1.0:qstart_std=0:qstart_sum=1.0:ref_name_counter=RS_GCF_014851565.1_protein.faa_NZ_JACVAA010000003.1_136@PF00015_full_PFAM.339.522--1:scovhsp_avg=83.1:scovhsp_max=83.1:scovhsp_min=83.1:scovhsp_std=0:scovhsp_sum=83.1:send_avg=170.0:send_max=170.0:send_min=170.0:send_std=0:send_sum=170.0:sstart_avg=19.0:sstart_max=19.0:sstart_min=19.0:sstart_std=0:sstart_sum=19.0],(((RS_GCF_014851565.1_protein.faa_NZ_JACVAA010000003.1_136@PF00015_full_PFAM.339.522:0.0040436[&&NHX:Type=GTDB:gtdb_class=c__Gammaproteobacteria:gtdb_domain=d__Bacteria:gtdb_family=f__Pseudomonadaceae:gtdb_genus=g__Pseudomonas_E:gtdb_order=o__Pseudomonadales:gtdb_phylum=p__Proteobacteria:gtdb_species=s__Pseudomonas_E sp014851565:heptad=MCP-40H:species=d__Bacteria_p__Proteobacteria_c__Gammaproteobacteria_o__Pseudomonadales_f__Pseudomonadaceae_g__Pseudomonas_E_s__Pseudomonas_E sp014851565],RS_GCF_005508865.1_protein.faa_NZ_SCOM01000002.1_1066@PF00015_full_PFAM.339.522:5e-09[&&NHX:Type=GTDB:gtdb_class=c__Gammaproteobacteria:gtdb_domain=d__Bacteria:gtdb_family=f__Pseudomonadaceae:gtdb_genus=g__Pseudomonas_E:gtdb_order=o__Pseudomonadales:gtdb_phylum=p__Proteobacteria:gtdb_species=s__Pseudomonas_E sp005508865:heptad=MCP-40H:species=d__Bacteria_p__Proteobacteria_c__Gammaproteobacteria_o__Pseudomonadales_f__Pseudomonadaceae_g__Pseudomonas_E_s__Pseudomonas_E sp005508865])0.859:0.00805706[&&NHX:Sample_counter=:Type_counter=GTDB--2:capture_class_counter=:capture_domain_counter=:capture_family_counter=:capture_genus_counter=:capture_order_counter=:capture_phylum_counter=:capture_species_counter=:evoltype=D:gtdb_class_counter=c__Gammaproteobacteria--2:gtdb_domain_counter=d__Bacteria--2:gtdb_family_counter=f__Pseudomonadaceae--2:gtdb_genus_counter=g__Pseudomonas_E--2:gtdb_order_counter=o__Pseudomonadales--2:gtdb_phylum_counter=p__Proteobacteria--2:gtdb_species_counter=s__Pseudomonas_E sp005508865--1||s__Pseudomonas_E sp014851565--1:heptad_counter=MCP-40H--2:lbd_counter=:lca=d__Bacteria:lca_tree=g__Pseudomonas_E:name=N410624:ref_name_counter=],(RS_GCF_000467105.1_protein.faa_NZ_BATI01000009.1_75@PF00015_full_PFAM.333.523:6e-09[&&NHX:Type=GTDB:gtdb_class=c__Gammaproteobacteria:gtdb_domain=d__Bacteria:gtdb_family=f__Pseudomonadaceae:gtdb_genus=g__Pseudomonas_E:gtdb_order=o__Pseudomonadales:gtdb_phylum=p__Proteobacteria:gtdb_species=s__Pseudomonas_E alcaligenes:heptad=MCP-40H:species=d__Bacteria_p__Proteobacteria_c__Gammaproteobacteria_o__Pseudomonadales_f__Pseudomonadaceae_g__Pseudomonas_E_s__Pseudomonas_E alcaligenes],RS_GCF_900156545.1_protein.faa_NZ_FTNW01000006.1_198@PF00015_full_PFAM.331.523:0.0231483[&&NHX:Type=GTDB:gtdb_class=c__Gammaproteobacteria:gtdb_domain=d__Bacteria:gtdb_family=f__Pseudomonadaceae:gtdb_genus=g__Pseudomonas_E:gtdb_order=o__Pseudomonadales:gtdb_phylum=p__Proteobacteria:gtdb_species=s__Pseudomonas_E alcaligenes_A:heptad=MCP-40H:species=d__Bacteria_p__Proteobacteria_c__Gammaproteobacteria_o__Pseudomonadales_f__Pseudomonadaceae_g__Pseudomonas_E_s__Pseudomonas_E alcaligenes_A])0.965:0.019375[&&NHX:Sample_counter=:Type_counter=GTDB--2:capture_class_counter=:capture_domain_counter=:capture_family_counter=:capture_genus_counter=:capture_order_counter=:capture_phylum_counter=:capture_species_counter=:evoltype=D:gtdb_class_counter=c__Gammaproteobacteria--2:gtdb_domain_counter=d__Bacteria--2:gtdb_family_counter=f__Pseudomonadaceae--2:gtdb_genus_counter=g__Pseudomonas_E--2:gtdb_order_counter=o__Pseudomonadales--2:gtdb_phylum_counter=p__Proteobacteria--2:gtdb_species_counter=s__Pseudomonas_E alcaligenes--1||s__Pseudomonas_E alcaligenes_A--1:heptad_counter=MCP-40H--2:lbd_counter=:lca=d__Bacteria:lca_tree=g__Pseudomonas_E:name=N410627:ref_name_counter=])0.843:0.00763069[&&NHX:Sample_counter=:Type_counter=GTDB--4:capture_class_counter=:capture_domain_counter=:capture_family_counter=:capture_genus_counter=:capture_order_counter=:capture_phylum_counter=:capture_species_counter=:evoltype=D:gtdb_class_counter=c__Gammaproteobacteria--4:gtdb_domain_counter=d__Bacteria--4:gtdb_family_counter=f__Pseudomonadaceae--4:gtdb_genus_counter=g__Pseudomonas_E--4:gtdb_order_counter=o__Pseudomonadales--4:gtdb_phylum_counter=p__Proteobacteria--4:gtdb_species_counter=s__Pseudomonas_E alcaligenes--1||s__Pseudomonas_E alcaligenes_A--1||s__Pseudomonas_E sp005508865--1||s__Pseudomonas_E sp014851565--1:heptad_counter=MCP-40H--4:lbd_counter=:lca=d__Bacteria:lca_tree=g__Pseudomonas_E:name=N410628:ref_name_counter=],(RS_GCF_014851865.1_protein.faa_NZ_JACVAM010000005.1_370@PF00015_full_PFAM.330.524:0.047589[&&NHX:Type=GTDB:gtdb_class=c__Gammaproteobacteria:gtdb_domain=d__Bacteria:gtdb_family=f__Pseudomonadaceae:gtdb_genus=g__Pseudomonas_E:gtdb_order=o__Pseudomonadales:gtdb_phylum=p__Proteobacteria:gtdb_species=s__Pseudomonas_E sp014851865:heptad=MCP-40H:species=d__Bacteria_p__Proteobacteria_c__Gammaproteobacteria_o__Pseudomonadales_f__Pseudomonadaceae_g__Pseudomonas_E_s__Pseudomonas_E sp014851865],RS_GCF_000761545.1_protein.faa_NZ_JPMY01000016.1_69@PF00015_full_PFAM.335.524:0.0408097[&&NHX:Type=GTDB:gtdb_class=c__Gammaproteobacteria:gtdb_domain=d__Bacteria:gtdb_family=f__Pseudomonadaceae:gtdb_genus=g__Pseudomonas_E:gtdb_order=o__Pseudomonadales:gtdb_phylum=p__Proteobacteria:gtdb_species=s__Pseudomonas_E sp000761545:heptad=MCP-40H:species=d__Bacteria_p__Proteobacteria_c__Gammaproteobacteria_o__Pseudomonadales_f__Pseudomonadaceae_g__Pseudomonas_E_s__Pseudomonas_E sp000761545])0.736:0.00440292[&&NHX:Sample_counter=:Type_counter=GTDB--2:capture_class_counter=:capture_domain_counter=:capture_family_counter=:capture_genus_counter=:capture_order_counter=:capture_phylum_counter=:capture_species_counter=:evoltype=D:gtdb_class_counter=c__Gammaproteobacteria--2:gtdb_domain_counter=d__Bacteria--2:gtdb_family_counter=f__Pseudomonadaceae--2:gtdb_genus_counter=g__Pseudomonas_E--2:gtdb_order_counter=o__Pseudomonadales--2:gtdb_phylum_counter=p__Proteobacteria--2:gtdb_species_counter=s__Pseudomonas_E sp000761545--1||s__Pseudomonas_E sp014851865--1:heptad_counter=MCP-40H--2:lbd_counter=:lca=d__Bacteria:lca_tree=g__Pseudomonas_E:name=N410631:ref_name_counter=])0.541:0.00403929[&&NHX:Sample_counter=:Type_counter=GTDB--6:capture_class_counter=:capture_domain_counter=:capture_family_counter=:capture_genus_counter=:capture_order_counter=:capture_phylum_counter=:capture_species_counter=:evoltype=D:gtdb_class_counter=c__Gammaproteobacteria--6:gtdb_domain_counter=d__Bacteria--6:gtdb_family_counter=f__Pseudomonadaceae--6:gtdb_genus_counter=g__Pseudomonas_E--6:gtdb_order_counter=o__Pseudomonadales--6:gtdb_phylum_counter=p__Proteobacteria--6:gtdb_species_counter=s__Pseudomonas_E alcaligenes--1||s__Pseudomonas_E alcaligenes_A--1||s__Pseudomonas_E sp000761545--1||s__Pseudomonas_E sp005508865--1||s__Pseudomonas_E sp014851565--1||s__Pseudomonas_E sp014851865--1:heptad_counter=MCP-40H--6:lbd_counter=:lca=d__Bacteria:lca_tree=g__Pseudomonas_E:name=N410632:ref_name_counter=])0.946:0.0192585[&&NHX:Sample_counter=rhiztom3--1:Type_counter=GTDB--8||capture--1:besthit_avg=96.7:besthit_max=96.7:besthit_min=96.7:besthit_std=0:besthit_sum=96.7:bitscore_avg=249.0:bitscore_max=249.0:bitscore_min=249.0:bitscore_std=0:bitscore_sum=249.0:capture_class_counter=c__Gammaproteobacteria--1:capture_domain_counter=d__Bacteria--1:capture_family_counter=f__Thermithiobacillaceae--1:capture_genus_counter=g__Thermithiobacillus--1:capture_order_counter=o__Acidithiobacillales--1:capture_phylum_counter=p__Proteobacteria--1:capture_species_counter=s__Thermithiobacillus tepidarius--1:evalue_avg=2.95e-85:evalue_max=2.95e-85:evalue_min=2.95e-85:evalue_std=0:evalue_sum=2.95e-85:gapopen_avg=0.0:gapopen_max=0.0:gapopen_min=0.0:gapopen_std=0:gapopen_sum=0.0:gtdb_class_counter=c__Gammaproteobacteria--8:gtdb_domain_counter=d__Bacteria--8:gtdb_family_counter=f__Pseudomonadaceae--8:gtdb_genus_counter=g__Pseudomonas_E--8:gtdb_order_counter=o__Pseudomonadales--8:gtdb_phylum_counter=p__Proteobacteria--8:gtdb_species_counter=s__Pseudomonas_E alcaligenes--1||s__Pseudomonas_E alcaligenes_A--1||s__Pseudomonas_E alcaligenes_B--1||s__Pseudomonas_E sp000761545--1||s__Pseudomonas_E sp002483005--1||s__Pseudomonas_E sp005508865--1||s__Pseudomonas_E sp014851565--1||s__Pseudomonas_E sp014851865--1:heptad_counter=MCP-40H--9:lbd_counter=:lca_tree=g__Pseudomonas_E:length_avg=152.0:length_max=152.0:length_min=152.0:length_std=0:length_sum=152.0:mismatch_avg=5.0:mismatch_max=5.0:mismatch_min=5.0:mismatch_std=0:mismatch_sum=5.0:name=N410633:qcovhsp_avg=100.0:qcovhsp_max=100.0:qcovhsp_min=100.0:qcovhsp_std=0:qcovhsp_sum=100.0:qend_avg=152.0:qend_max=152.0:qend_min=152.0:qend_std=0:qend_sum=152.0:qstart_avg=1.0:qstart_max=1.0:qstart_min=1.0:qstart_std=0:qstart_sum=1.0:ref_name_counter=RS_GCF_014851565.1_protein.faa_NZ_JACVAA010000003.1_136@PF00015_full_PFAM.339.522--1:scovhsp_avg=83.1:scovhsp_max=83.1:scovhsp_min=83.1:scovhsp_std=0:scovhsp_sum=83.1:send_avg=170.0:send_max=170.0:send_min=170.0:send_std=0:send_sum=170.0:sstart_avg=19.0:sstart_max=19.0:sstart_min=19.0:sstart_std=0:sstart_sum=19.0],(RS_GCF_014490745.1_protein.faa_NZ_LZEU01000001.1_2178@PF00015_full_PFAM.333.529:0.0130067[&&NHX:Type=GTDB:gtdb_class=c__Gammaproteobacteria:gtdb_domain=d__Bacteria:gtdb_family=f__Pseudomonadaceae:gtdb_genus=g__Pseudomonas_E:gtdb_order=o__Pseudomonadales:gtdb_phylum=p__Proteobacteria:gtdb_species=s__Pseudomonas_E alcaligenes_C:heptad=MCP-40H:species=d__Bacteria_p__Proteobacteria_c__Gammaproteobacteria_o__Pseudomonadales_f__Pseudomonadaceae_g__Pseudomonas_E_s__Pseudomonas_E alcaligenes_C],RS_GCF_014174475.1_protein.faa_NZ_JACJUD010000004.1_389@PF00015_full_PFAM.331.525:0.0185036[&&NHX:Type=GTDB:gtdb_class=c__Gammaproteobacteria:gtdb_domain=d__Bacteria:gtdb_family=f__Pseudomonadaceae:gtdb_genus=g__Pseudomonas_E:gtdb_order=o__Pseudomonadales:gtdb_phylum=p__Proteobacteria:gtdb_species=s__Pseudomonas_E sp014174475:heptad=MCP-40H:species=d__Bacteria_p__Proteobacteria_c__Gammaproteobacteria_o__Pseudomonadales_f__Pseudomonadaceae_g__Pseudomonas_E_s__Pseudomonas_E sp014174475])0.951:0.0195398[&&NHX:Sample_counter=:Type_counter=GTDB--2:capture_class_counter=:capture_domain_counter=:capture_family_counter=:capture_genus_counter=:capture_order_counter=:capture_phylum_counter=:capture_species_counter=:evoltype=D:gtdb_class_counter=c__Gammaproteobacteria--2:gtdb_domain_counter=d__Bacteria--2:gtdb_family_counter=f__Pseudomonadaceae--2:gtdb_genus_counter=g__Pseudomonas_E--2:gtdb_order_counter=o__Pseudomonadales--2:gtdb_phylum_counter=p__Proteobacteria--2:gtdb_species_counter=s__Pseudomonas_E alcaligenes_C--1||s__Pseudomonas_E sp014174475--1:heptad_counter=MCP-40H--2:lbd_counter=:lca=d__Bacteria:lca_tree=g__Pseudomonas_E:name=N410636:ref_name_counter=])0.791:0.00797576[&&NHX:Sample_counter=rhiztom3--1:Type_counter=GTDB--10||capture--1:besthit_avg=96.7:besthit_max=96.7:besthit_min=96.7:besthit_std=0:besthit_sum=96.7:bitscore_avg=249.0:bitscore_max=249.0:bitscore_min=249.0:bitscore_std=0:bitscore_sum=249.0:capture_class_counter=c__Gammaproteobacteria--1:capture_domain_counter=d__Bacteria--1:capture_family_counter=f__Thermithiobacillaceae--1:capture_genus_counter=g__Thermithiobacillus--1:capture_order_counter=o__Acidithiobacillales--1:capture_phylum_counter=p__Proteobacteria--1:capture_species_counter=s__Thermithiobacillus tepidarius--1:evalue_avg=2.95e-85:evalue_max=2.95e-85:evalue_min=2.95e-85:evalue_std=0:evalue_sum=2.95e-85:evoltype=D:gapopen_avg=0.0:gapopen_max=0.0:gapopen_min=0.0:gapopen_std=0:gapopen_sum=0.0:gtdb_class_counter=c__Gammaproteobacteria--10:gtdb_domain_counter=d__Bacteria--10:gtdb_family_counter=f__Pseudomonadaceae--10:gtdb_genus_counter=g__Pseudomonas_E--10:gtdb_order_counter=o__Pseudomonadales--10:gtdb_phylum_counter=p__Proteobacteria--10:gtdb_species_counter=s__Pseudomonas_E alcaligenes--1||s__Pseudomonas_E alcaligenes_A--1||s__Pseudomonas_E alcaligenes_B--1||s__Pseudomonas_E alcaligenes_C--1||s__Pseudomonas_E sp000761545--1||s__Pseudomonas_E sp002483005--1||s__Pseudomonas_E sp005508865--1||s__Pseudomonas_E sp014174475--1||s__Pseudomonas_E sp014851565--1||s__Pseudomonas_E sp014851865--1:heptad_counter=MCP-40H--11:lbd_counter=:lca=d__Bacteria:lca_tree=g__Pseudomonas_E:length_avg=152.0:length_max=152.0:length_min=152.0:length_std=0:length_sum=152.0:mismatch_avg=5.0:mismatch_max=5.0:mismatch_min=5.0:mismatch_std=0:mismatch_sum=5.0:name=N410637:qcovhsp_avg=100.0:qcovhsp_max=100.0:qcovhsp_min=100.0:qcovhsp_std=0:qcovhsp_sum=100.0:qend_avg=152.0:qend_max=152.0:qend_min=152.0:qend_std=0:qend_sum=152.0:qstart_avg=1.0:qstart_max=1.0:qstart_min=1.0:qstart_std=0:qstart_sum=1.0:ref_name_counter=RS_GCF_014851565.1_protein.faa_NZ_JACVAA010000003.1_136@PF00015_full_PFAM.339.522--1:scovhsp_avg=83.1:scovhsp_max=83.1:scovhsp_min=83.1:scovhsp_std=0:scovhsp_sum=83.1:send_avg=170.0:send_max=170.0:send_min=170.0:send_std=0:send_sum=170.0:sstart_avg=19.0:sstart_max=19.0:sstart_min=19.0:sstart_std=0:sstart_sum=19.0],((RS_GCF_902506505.1_protein.faa_NZ_LR733406.1_2606@PF00015_full_PFAM.338.526:0.00583262[&&NHX:Type=GTDB:gtdb_class=c__Gammaproteobacteria:gtdb_domain=d__Bacteria:gtdb_family=f__Pseudomonadaceae:gtdb_genus=g__Pseudomonas_E:gtdb_order=o__Pseudomonadales:gtdb_phylum=p__Proteobacteria:gtdb_species=s__Pseudomonas_E sp902506505:heptad=MCP-40H:species=d__Bacteria_p__Proteobacteria_c__Gammaproteobacteria_o__Pseudomonadales_f__Pseudomonadaceae_g__Pseudomonas_E_s__Pseudomonas_E sp902506505],RS_GCF_009799925.1_protein.faa_NZ_WELK01000009.1_64@PF00015_full_PFAM.335.526:0.013945[&&NHX:Type=GTDB:gtdb_class=c__Gammaproteobacteria:gtdb_domain=d__Bacteria:gtdb_family=f__Pseudomonadaceae:gtdb_genus=g__Pseudomonas_E:gtdb_order=o__Pseudomonadales:gtdb_phylum=p__Proteobacteria:gtdb_species=s__Pseudomonas_E sp009799925:heptad=MCP-40H:species=d__Bacteria_p__Proteobacteria_c__Gammaproteobacteria_o__Pseudomonadales_f__Pseudomonadaceae_g__Pseudomonas_E_s__Pseudomonas_E sp009799925])0.927:0.0138434[&&NHX:Sample_counter=:Type_counter=GTDB--2:capture_class_counter=:capture_domain_counter=:capture_family_counter=:capture_genus_counter=:capture_order_counter=:capture_phylum_counter=:capture_species_counter=:evoltype=D:gtdb_class_counter=c__Gammaproteobacteria--2:gtdb_domain_counter=d__Bacteria--2:gtdb_family_counter=f__Pseudomonadaceae--2:gtdb_genus_counter=g__Pseudomonas_E--2:gtdb_order_counter=o__Pseudomonadales--2:gtdb_phylum_counter=p__Proteobacteria--2:gtdb_species_counter=s__Pseudomonas_E sp009799925--1||s__Pseudomonas_E sp902506505--1:heptad_counter=MCP-40H--2:lbd_counter=:lca=d__Bacteria:lca_tree=g__Pseudomonas_E:name=N410640:ref_name_counter=],RS_GCF_014164785.1_protein.faa_NZ_JACJFN010000006.1_19@PF00015_full_PFAM.340.525:0.0472807[&&NHX:Type=GTDB:gtdb_class=c__Gammaproteobacteria:gtdb_domain=d__Bacteria:gtdb_family=f__Pseudomonadaceae:gtdb_genus=g__Pseudomonas_E:gtdb_order=o__Pseudomonadales:gtdb_phylum=p__Proteobacteria:gtdb_species=s__Pseudomonas_E sp014164785:heptad=MCP-40H:species=d__Bacteria_p__Proteobacteria_c__Gammaproteobacteria_o__Pseudomonadales_f__Pseudomonadaceae_g__Pseudomonas_E_s__Pseudomonas_E sp014164785])0.739:0.00524269[&&NHX:Sample_counter=:Type_counter=GTDB--3:capture_class_counter=:capture_domain_counter=:capture_family_counter=:capture_genus_counter=:capture_order_counter=:capture_phylum_counter=:capture_species_counter=:evoltype=D:gtdb_class_counter=c__Gammaproteobacteria--3:gtdb_domain_counter=d__Bacteria--3:gtdb_family_counter=f__Pseudomonadaceae--3:gtdb_genus_counter=g__Pseudomonas_E--3:gtdb_order_counter=o__Pseudomonadales--3:gtdb_phylum_counter=p__Proteobacteria--3:gtdb_species_counter=s__Pseudomonas_E sp009799925--1||s__Pseudomonas_E sp014164785--1||s__Pseudomonas_E sp902506505--1:heptad_counter=MCP-40H--3:lbd_counter=:lca=d__Bacteria:lca_tree=g__Pseudomonas_E:name=N410642:ref_name_counter=])0.77:0.00645365[&&NHX:Sample_counter=rhiztom3--1:Type_counter=GTDB--13||capture--1:besthit_avg=96.7:besthit_max=96.7:besthit_min=96.7:besthit_std=0:besthit_sum=96.7:bitscore_avg=249.0:bitscore_max=249.0:bitscore_min=249.0:bitscore_std=0:bitscore_sum=249.0:capture_class_counter=c__Gammaproteobacteria--1:capture_domain_counter=d__Bacteria--1:capture_family_counter=f__Thermithiobacillaceae--1:capture_genus_counter=g__Thermithiobacillus--1:capture_order_counter=o__Acidithiobacillales--1:capture_phylum_counter=p__Proteobacteria--1:capture_species_counter=s__Thermithiobacillus tepidarius--1:evalue_avg=2.95e-85:evalue_max=2.95e-85:evalue_min=2.95e-85:evalue_std=0:evalue_sum=2.95e-85:evoltype=D:gapopen_avg=0.0:gapopen_max=0.0:gapopen_min=0.0:gapopen_std=0:gapopen_sum=0.0:gtdb_class_counter=c__Gammaproteobacteria--13:gtdb_domain_counter=d__Bacteria--13:gtdb_family_counter=f__Pseudomonadaceae--13:gtdb_genus_counter=g__Pseudomonas_E--13:gtdb_order_counter=o__Pseudomonadales--13:gtdb_phylum_counter=p__Proteobacteria--13:gtdb_species_counter=s__Pseudomonas_E alcaligenes--1||s__Pseudomonas_E alcaligenes_A--1||s__Pseudomonas_E alcaligenes_B--1||s__Pseudomonas_E alcaligenes_C--1||s__Pseudomonas_E sp000761545--1||s__Pseudomonas_E sp002483005--1||s__Pseudomonas_E sp005508865--1||s__Pseudomonas_E sp009799925--1||s__Pseudomonas_E sp014164785--1||s__Pseudomonas_E sp014174475--1||s__Pseudomonas_E sp014851565--1||s__Pseudomonas_E sp014851865--1||s__Pseudomonas_E sp902506505--1:heptad_counter=MCP-40H--14:lbd_counter=:lca=d__Bacteria:lca_tree=g__Pseudomonas_E:length_avg=152.0:length_max=152.0:length_min=152.0:length_std=0:length_sum=152.0:mismatch_avg=5.0:mismatch_max=5.0:mismatch_min=5.0:mismatch_std=0:mismatch_sum=5.0:name=N410643:qcovhsp_avg=100.0:qcovhsp_max=100.0:qcovhsp_min=100.0:qcovhsp_std=0:qcovhsp_sum=100.0:qend_avg=152.0:qend_max=152.0:qend_min=152.0:qend_std=0:qend_sum=152.0:qstart_avg=1.0:qstart_max=1.0:qstart_min=1.0:qstart_std=0:qstart_sum=1.0:ref_name_counter=RS_GCF_014851565.1_protein.faa_NZ_JACVAA010000003.1_136@PF00015_full_PFAM.339.522--1:scovhsp_avg=83.1:scovhsp_max=83.1:scovhsp_min=83.1:scovhsp_std=0:scovhsp_sum=83.1:send_avg=170.0:send_max=170.0:send_min=170.0:send_std=0:send_sum=170.0:sstart_avg=19.0:sstart_max=19.0:sstart_min=19.0:sstart_std=0:sstart_sum=19.0],(68b0ae3f-3e5b-4042-a5bc-798c38e2d4ec_5@MCPsignal.36.167:5e-09[&&NHX:Sample=rhiztom3:Type=capture:besthit=96.2:bitscore=216.0:capture_class=c__Gammaproteobacteria:capture_domain=d__Bacteria:capture_family=f__Alteromonadaceae:capture_genus=g__Alteromonas:capture_order=o__Enterobacterales:capture_phylum=p__Proteobacteria:capture_species=s__Alteromonas alba:evalue=1.11e-72:gapopen=0.0:heptad=MCP-40H:length=131.0:mismatch=5.0:qcovhsp=100.0:qend=131.0:qstart=1.0:ref_name=RS_GCF_014851565.1_protein.faa_NZ_JACVAA010000003.1_136@PF00015_full_PFAM.339.522:scovhsp=71.6:send=170.0:sstart=40.0],3fc795a8-ee02-42b9-abac-a01cf6095db6_2@MCPsignal.25.167:0.029851[&&NHX:Sample=rhiztom3:Type=capture:besthit=91.5:bitscore=220.0:capture_class=c__Gammaproteobacteria:capture_domain=d__Bacteria:capture_family=f__Alteromonadaceae:capture_genus=g__Alteromonas:capture_order=o__Enterobacterales:capture_phylum=p__Proteobacteria:capture_species=s__Alteromonas alba:evalue=5.19e-74:gapopen=1.0:heptad=MCP-40H:length=142.0:mismatch=11.0:qcovhsp=100.0:qend=142.0:qstart=1.0:ref_name=RS_GCF_014851565.1_protein.faa_NZ_JACVAA010000003.1_136@PF00015_full_PFAM.339.522:scovhsp=77.0:send=170.0:sstart=30.0])0.835:0.0156842[&&NHX:Sample_counter=rhiztom3--2:Type_counter=capture--2:besthit_avg=93.85:besthit_max=96.2:besthit_min=91.5:besthit_std=3.3234018715767752:besthit_sum=187.7:bitscore_avg=218.0:bitscore_max=220.0:bitscore_min=216.0:bitscore_std=2.8284271247461903:bitscore_sum=436.0:capture_class_counter=c__Gammaproteobacteria--2:capture_domain_counter=d__Bacteria--2:capture_family_counter=f__Alteromonadaceae--2:capture_genus_counter=g__Alteromonas--2:capture_order_counter=o__Enterobacterales--2:capture_phylum_counter=p__Proteobacteria--2:capture_species_counter=s__Alteromonas alba--2:evalue_avg=5.8095e-73:evalue_max=1.11e-72:evalue_min=5.19e-74:evalue_std=7.481896851734859e-73:evalue_sum=1.1619e-72:gapopen_avg=0.5:gapopen_max=1.0:gapopen_min=0.0:gapopen_std=0.7071067811865476:gapopen_sum=1.0:gtdb_class_counter=:gtdb_domain_counter=:gtdb_family_counter=:gtdb_genus_counter=:gtdb_order_counter=:gtdb_phylum_counter=:gtdb_species_counter=:heptad_counter=MCP-40H--2:lbd_counter=:length_avg=136.5:length_max=142.0:length_min=131.0:length_std=7.7781745930520225:length_sum=273.0:mismatch_avg=8.0:mismatch_max=11.0:mismatch_min=5.0:mismatch_std=4.242640687119285:mismatch_sum=16.0:name=N410646:qcovhsp_avg=100.0:qcovhsp_max=100.0:qcovhsp_min=100.0:qcovhsp_std=0.0:qcovhsp_sum=200.0:qend_avg=136.5:qend_max=142.0:qend_min=131.0:qend_std=7.7781745930520225:qend_sum=273.0:qstart_avg=1.0:qstart_max=1.0:qstart_min=1.0:qstart_std=0.0:qstart_sum=2.0:ref_name_counter=RS_GCF_014851565.1_protein.faa_NZ_JACVAA010000003.1_136@PF00015_full_PFAM.339.522--2:scovhsp_avg=74.3:scovhsp_max=77.0:scovhsp_min=71.6:scovhsp_std=3.8183766184073606:scovhsp_sum=148.6:send_avg=170.0:send_max=170.0:send_min=170.0:send_std=0.0:send_sum=340.0:sstart_avg=35.0:sstart_max=40.0:sstart_min=30.0:sstart_std=7.0710678118654755:sstart_sum=70.0])0.806:0.010335[&&NHX:Sample_counter=rhiztom3--3:Type_counter=GTDB--13||capture--3:besthit_avg=94.8:besthit_max=96.7:besthit_min=91.5:besthit_std=2.868797657556212:besthit_sum=284.4:bitscore_avg=228.33333333333334:bitscore_max=249.0:bitscore_min=216.0:bitscore_std=18.009256878986797:bitscore_sum=685.0:capture_class_counter=c__Gammaproteobacteria--3:capture_domain_counter=d__Bacteria--3:capture_family_counter=f__Alteromonadaceae--2||f__Thermithiobacillaceae--1:capture_genus_counter=g__Alteromonas--2||g__Thermithiobacillus--1:capture_order_counter=o__Acidithiobacillales--1||o__Enterobacterales--2:capture_phylum_counter=p__Proteobacteria--3:capture_species_counter=s__Alteromonas alba--2||s__Thermithiobacillus tepidarius--1:evalue_avg=3.8730000000009836e-73:evalue_max=1.11e-72:evalue_min=2.95e-85:evalue_std=6.264142958137895e-73:evalue_sum=1.1619000000002951e-72:gapopen_avg=0.3333333333333333:gapopen_max=1.0:gapopen_min=0.0:gapopen_std=0.5773502691896258:gapopen_sum=1.0:gtdb_class_counter=c__Gammaproteobacteria--13:gtdb_domain_counter=d__Bacteria--13:gtdb_family_counter=f__Pseudomonadaceae--13:gtdb_genus_counter=g__Pseudomonas_E--13:gtdb_order_counter=o__Pseudomonadales--13:gtdb_phylum_counter=p__Proteobacteria--13:gtdb_species_counter=s__Pseudomonas_E alcaligenes--1||s__Pseudomonas_E alcaligenes_A--1||s__Pseudomonas_E alcaligenes_B--1||s__Pseudomonas_E alcaligenes_C--1||s__Pseudomonas_E sp000761545--1||s__Pseudomonas_E sp002483005--1||s__Pseudomonas_E sp005508865--1||s__Pseudomonas_E sp009799925--1||s__Pseudomonas_E sp014164785--1||s__Pseudomonas_E sp014174475--1||s__Pseudomonas_E sp014851565--1||s__Pseudomonas_E sp014851865--1||s__Pseudomonas_E sp902506505--1:heptad_counter=MCP-40H--16:lbd_counter=:lca_tree=g__Pseudomonas_E:length_avg=141.66666666666666:length_max=152.0:length_min=131.0:length_std=10.503967504392486:length_sum=425.0:mismatch_avg=7.0:mismatch_max=11.0:mismatch_min=5.0:mismatch_std=3.4641016151377544:mismatch_sum=21.0:name=N410647:qcovhsp_avg=100.0:qcovhsp_max=100.0:qcovhsp_min=100.0:qcovhsp_std=0.0:qcovhsp_sum=300.0:qend_avg=141.66666666666666:qend_max=152.0:qend_min=131.0:qend_std=10.503967504392486:qend_sum=425.0:qstart_avg=1.0:qstart_max=1.0:qstart_min=1.0:qstart_std=0.0:qstart_sum=3.0:ref_name_counter=RS_GCF_014851565.1_protein.faa_NZ_JACVAA010000003.1_136@PF00015_full_PFAM.339.522--3:scovhsp_avg=77.23333333333333:scovhsp_max=83.1:scovhsp_min=71.6:scovhsp_std=5.753549628997158:scovhsp_sum=231.7:send_avg=170.0:send_max=170.0:send_min=170.0:send_std=0.0:send_sum=510.0:sstart_avg=29.666666666666668:sstart_max=40.0:sstart_min=19.0:sstart_std=10.503967504392488:sstart_sum=89.0],RS_GCF_014851905.1_protein.faa_NZ_JACVAQ010000002.1_204@PF00015_full_PFAM.345.527:0.025484[&&NHX:Type=GTDB:gtdb_class=c__Gammaproteobacteria:gtdb_domain=d__Bacteria:gtdb_family=f__Pseudomonadaceae:gtdb_genus=g__Pseudomonas_E:gtdb_order=o__Pseudomonadales:gtdb_phylum=p__Proteobacteria:gtdb_species=s__Pseudomonas_E sp014851905:heptad=MCP-40H:species=d__Bacteria_p__Proteobacteria_c__Gammaproteobacteria_o__Pseudomonadales_f__Pseudomonadaceae_g__Pseudomonas_E_s__Pseudomonas_E sp014851905])0.916:0.0238511[&&NHX:Sample_counter=rhiztom3--3:Type_counter=GTDB--14||capture--3:besthit_avg=94.8:besthit_max=96.7:besthit_min=91.5:besthit_std=2.868797657556212:besthit_sum=284.4:bitscore_avg=228.33333333333334:bitscore_max=249.0:bitscore_min=216.0:bitscore_std=18.009256878986797:bitscore_sum=685.0:capture_class_counter=c__Gammaproteobacteria--3:capture_domain_counter=d__Bacteria--3:capture_family_counter=f__Alteromonadaceae--2||f__Thermithiobacillaceae--1:capture_genus_counter=g__Alteromonas--2||g__Thermithiobacillus--1:capture_order_counter=o__Acidithiobacillales--1||o__Enterobacterales--2:capture_phylum_counter=p__Proteobacteria--3:capture_species_counter=s__Alteromonas alba--2||s__Thermithiobacillus tepidarius--1:evalue_avg=3.8730000000009836e-73:evalue_max=1.11e-72:evalue_min=2.95e-85:evalue_std=6.264142958137895e-73:evalue_sum=1.1619000000002951e-72:gapopen_avg=0.3333333333333333:gapopen_max=1.0:gapopen_min=0.0:gapopen_std=0.5773502691896258:gapopen_sum=1.0:gtdb_class_counter=c__Gammaproteobacteria--14:gtdb_domain_counter=d__Bacteria--14:gtdb_family_counter=f__Pseudomonadaceae--14:gtdb_genus_counter=g__Pseudomonas_E--14:gtdb_order_counter=o__Pseudomonadales--14:gtdb_phylum_counter=p__Proteobacteria--14:gtdb_species_counter=s__Pseudomonas_E alcaligenes--1||s__Pseudomonas_E alcaligenes_A--1||s__Pseudomonas_E alcaligenes_B--1||s__Pseudomonas_E alcaligenes_C--1||s__Pseudomonas_E sp000761545--1||s__Pseudomonas_E sp002483005--1||s__Pseudomonas_E sp005508865--1||s__Pseudomonas_E sp009799925--1||s__Pseudomonas_E sp014164785--1||s__Pseudomonas_E sp014174475--1||s__Pseudomonas_E sp014851565--1||s__Pseudomonas_E sp014851865--1||s__Pseudomonas_E sp014851905--1||s__Pseudomonas_E sp902506505--1:heptad_counter=MCP-40H--17:lbd_counter=:lca_tree=g__Pseudomonas_E:length_avg=141.66666666666666:length_max=152.0:length_min=131.0:length_std=10.503967504392486:length_sum=425.0:mismatch_avg=7.0:mismatch_max=11.0:mismatch_min=5.0:mismatch_std=3.4641016151377544:mismatch_sum=21.0:name=N410649:qcovhsp_avg=100.0:qcovhsp_max=100.0:qcovhsp_min=100.0:qcovhsp_std=0.0:qcovhsp_sum=300.0:qend_avg=141.66666666666666:qend_max=152.0:qend_min=131.0:qend_std=10.503967504392486:qend_sum=425.0:qstart_avg=1.0:qstart_max=1.0:qstart_min=1.0:qstart_std=0.0:qstart_sum=3.0:ref_name_counter=RS_GCF_014851565.1_protein.faa_NZ_JACVAA010000003.1_136@PF00015_full_PFAM.339.522--3:scovhsp_avg=77.23333333333333:scovhsp_max=83.1:scovhsp_min=71.6:scovhsp_std=5.753549628997158:scovhsp_sum=231.7:send_avg=170.0:send_max=170.0:send_min=170.0:send_std=0.0:send_sum=510.0:sstart_avg=29.666666666666668:sstart_max=40.0:sstart_min=19.0:sstart_std=10.503967504392488:sstart_sum=89.0])0:5e-09[&&NHX:Sample_counter=rhiztom3--3:Type_counter=GTDB--15||capture--3:besthit_avg=94.8:besthit_max=96.7:besthit_min=91.5:besthit_std=2.868797657556212:besthit_sum=284.4:bitscore_avg=228.33333333333334:bitscore_max=249.0:bitscore_min=216.0:bitscore_std=18.009256878986797:bitscore_sum=685.0:capture_class_counter=c__Gammaproteobacteria--3:capture_domain_counter=d__Bacteria--3:capture_family_counter=f__Alteromonadaceae--2||f__Thermithiobacillaceae--1:capture_genus_counter=g__Alteromonas--2||g__Thermithiobacillus--1:capture_order_counter=o__Acidithiobacillales--1||o__Enterobacterales--2:capture_phylum_counter=p__Proteobacteria--3:capture_species_counter=s__Alteromonas alba--2||s__Thermithiobacillus tepidarius--1:evalue_avg=3.8730000000009836e-73:evalue_max=1.11e-72:evalue_min=2.95e-85:evalue_std=6.264142958137895e-73:evalue_sum=1.1619000000002951e-72:gapopen_avg=0.3333333333333333:gapopen_max=1.0:gapopen_min=0.0:gapopen_std=0.5773502691896258:gapopen_sum=1.0:gtdb_class_counter=c__Gammaproteobacteria--15:gtdb_domain_counter=d__Bacteria--15:gtdb_family_counter=f__Pseudomonadaceae--15:gtdb_genus_counter=g__Pseudomonas_E--15:gtdb_order_counter=o__Pseudomonadales--15:gtdb_phylum_counter=p__Proteobacteria--15:gtdb_species_counter=s__Pseudomonas_E alcaligenes--1||s__Pseudomonas_E alcaligenes_A--1||s__Pseudomonas_E alcaligenes_B--1||s__Pseudomonas_E alcaligenes_C--1||s__Pseudomonas_E sp000761545--1||s__Pseudomonas_E sp002483005--1||s__Pseudomonas_E sp005508865--1||s__Pseudomonas_E sp009763245--1||s__Pseudomonas_E sp009799925--1||s__Pseudomonas_E sp014164785--1||s__Pseudomonas_E sp014174475--1||s__Pseudomonas_E sp014851565--1||s__Pseudomonas_E sp014851865--1||s__Pseudomonas_E sp014851905--1||s__Pseudomonas_E sp902506505--1:heptad_counter=MCP-40H--18:lbd_counter=:lca_tree=g__Pseudomonas_E:length_avg=141.66666666666666:length_max=152.0:length_min=131.0:length_std=10.503967504392486:length_sum=425.0:mismatch_avg=7.0:mismatch_max=11.0:mismatch_min=5.0:mismatch_std=3.4641016151377544:mismatch_sum=21.0:name=N410650:qcovhsp_avg=100.0:qcovhsp_max=100.0:qcovhsp_min=100.0:qcovhsp_std=0.0:qcovhsp_sum=300.0:qend_avg=141.66666666666666:qend_max=152.0:qend_min=131.0:qend_std=10.503967504392486:qend_sum=425.0:qstart_avg=1.0:qstart_max=1.0:qstart_min=1.0:qstart_std=0.0:qstart_sum=3.0:ref_name_counter=RS_GCF_014851565.1_protein.faa_NZ_JACVAA010000003.1_136@PF00015_full_PFAM.339.522--3:scovhsp_avg=77.23333333333333:scovhsp_max=83.1:scovhsp_min=71.6:scovhsp_std=5.753549628997158:scovhsp_sum=231.7:send_avg=170.0:send_max=170.0:send_min=170.0:send_std=0.0:send_sum=510.0:sstart_avg=29.666666666666668:sstart_max=40.0:sstart_min=19.0:sstart_std=10.503967504392488:sstart_sum=89.0])0.896:0.0216313[&&NHX:Sample_counter=rhiztom2--1||rhiztom3--3:Type_counter=GTDB--15||capture--4:besthit_avg=95.6:besthit_max=98.0:besthit_min=91.5:besthit_std=2.8366647081857717:besthit_sum=382.4:bitscore_avg=212.0:bitscore_max=249.0:bitscore_min=163.0:bitscore_std=35.823642100341125:bitscore_sum=848.0:capture_class_counter=c__Gammaproteobacteria--4:capture_domain_counter=d__Bacteria--4:capture_family_counter=f__Alteromonadaceae--2||f__Pseudomonadaceae--1||f__Thermithiobacillaceae--1:capture_genus_counter=g__Alteromonas--2||g__Pseudomonas_E--1||g__Thermithiobacillus--1:capture_order_counter=o__Acidithiobacillales--1||o__Enterobacterales--2||o__Pseudomonadales--1:capture_phylum_counter=p__Proteobacteria--4:capture_species_counter=s__Alteromonas alba--2||s__Pseudomonas_E sp005508865--1||s__Thermithiobacillus tepidarius--1:evalue_avg=7.7e-53:evalue_max=3.08e-52:evalue_min=2.95e-85:evalue_std=1.54e-52:evalue_sum=3.08e-52:gapopen_avg=0.25:gapopen_max=1.0:gapopen_min=0.0:gapopen_std=0.5:gapopen_sum=1.0:gtdb_class_counter=c__Gammaproteobacteria--15:gtdb_domain_counter=d__Bacteria--15:gtdb_family_counter=f__Pseudomonadaceae--15:gtdb_genus_counter=g__Pseudomonas_E--15:gtdb_order_counter=o__Pseudomonadales--15:gtdb_phylum_counter=p__Proteobacteria--15:gtdb_species_counter=s__Pseudomonas_E alcaligenes--1||s__Pseudomonas_E alcaligenes_A--1||s__Pseudomonas_E alcaligenes_B--1||s__Pseudomonas_E alcaligenes_C--1||s__Pseudomonas_E sp000761545--1||s__Pseudomonas_E sp002483005--1||s__Pseudomonas_E sp005508865--1||s__Pseudomonas_E sp009763245--1||s__Pseudomonas_E sp009799925--1||s__Pseudomonas_E sp014164785--1||s__Pseudomonas_E sp014174475--1||s__Pseudomonas_E sp014851565--1||s__Pseudomonas_E sp014851865--1||s__Pseudomonas_E sp014851905--1||s__Pseudomonas_E sp902506505--1:heptad_counter=MCP-40H--19:lbd_counter=:lca_tree=g__Pseudomonas_E:length_avg=130.75:length_max=152.0:length_min=98.0:length_std=23.4574082114798:length_sum=523.0:mismatch_avg=5.75:mismatch_max=11.0:mismatch_min=2.0:mismatch_std=3.774917217635375:mismatch_sum=23.0:name=N410651:qcovhsp_avg=99.5:qcovhsp_max=100.0:qcovhsp_min=98.0:qcovhsp_std=1.0:qcovhsp_sum=398.0:qend_avg=131.0:qend_max=152.0:qend_min=99.0:qend_std=22.992752481307377:qend_sum=524.0:qstart_avg=1.25:qstart_max=2.0:qstart_min=1.0:qstart_std=0.5:qstart_sum=5.0:ref_name_counter=RS_GCF_014851565.1_protein.faa_NZ_JACVAA010000003.1_136@PF00015_full_PFAM.339.522--4:scovhsp_avg=71.325:scovhsp_max=83.1:scovhsp_min=53.6:scovhsp_std=12.71622978716569:scovhsp_sum=285.3:send_avg=156.5:send_max=170.0:send_min=116.0:send_std=27.0:send_sum=626.0:sstart_avg=27.0:sstart_max=40.0:sstart_min=19.0:sstart_std=10.099504938362077:sstart_sum=108.0],(((RS_GCF_016901015.1_protein.faa_NZ_JAFEUP010000002.1_217@PF00015_full_PFAM.337.525:0.0167085[&&NHX:Type=GTDB:gtdb_class=c__Gammaproteobacteria:gtdb_domain=d__Bacteria:gtdb_family=f__Pseudomonadaceae:gtdb_genus=g__Pseudomonas_E:gtdb_order=o__Pseudomonadales:gtdb_phylum=p__Proteobacteria:gtdb_species=s__Pseudomonas_E sp016901015:heptad=MCP-40H:species=d__Bacteria_p__Proteobacteria_c__Gammaproteobacteria_o__Pseudomonadales_f__Pseudomonadaceae_g__Pseudomonas_E_s__Pseudomonas_E sp016901015],RS_GCF_904061905.1_protein.faa_NZ_CAJFCI010000071.1_89@PF00015_full_PFAM.332.522:0.0158377[&&NHX:Type=GTDB:gtdb_class=c__Gammaproteobacteria:gtdb_domain=d__Bacteria:gtdb_family=f__Pseudomonadaceae:gtdb_genus=g__Pseudomonas_E:gtdb_order=o__Pseudomonadales:gtdb_phylum=p__Proteobacteria:gtdb_species=s__Pseudomonas_E carbonaria:heptad=MCP-40H:species=d__Bacteria_p__Proteobacteria_c__Gammaproteobacteria_o__Pseudomonadales_f__Pseudomonadaceae_g__Pseudomonas_E_s__Pseudomonas_E carbonaria])0.99:0.0661898[&&NHX:Sample_counter=:Type_counter=GTDB--2:capture_class_counter=:capture_domain_counter=:capture_family_counter=:capture_genus_counter=:capture_order_counter=:capture_phylum_counter=:capture_species_counter=:evoltype=D:gtdb_class_counter=c__Gammaproteobacteria--2:gtdb_domain_counter=d__Bacteria--2:gtdb_family_counter=f__Pseudomonadaceae--2:gtdb_genus_counter=g__Pseudomonas_E--2:gtdb_order_counter=o__Pseudomonadales--2:gtdb_phylum_counter=p__Proteobacteria--2:gtdb_species_counter=s__Pseudomonas_E carbonaria--1||s__Pseudomonas_E sp016901015--1:heptad_counter=MCP-40H--2:lbd_counter=:lca=d__Bacteria:lca_tree=g__Pseudomonas_E:name=N410654:ref_name_counter=],((RS_GCF_900188155.1_protein.faa_NZ_FZOG01000007.1_200@PF00015_full_PFAM.337.524:0.026688[&&NHX:Type=GTDB:gtdb_class=c__Gammaproteobacteria:gtdb_domain=d__Bacteria:gtdb_family=f__Pseudomonadaceae:gtdb_genus=g__Pseudomonas_E:gtdb_order=o__Pseudomonadales:gtdb_phylum=p__Proteobacteria:gtdb_species=s__Pseudomonas_E segetis:heptad=MCP-40H:species=d__Bacteria_p__Proteobacteria_c__Gammaproteobacteria_o__Pseudomonadales_f__Pseudomonadaceae_g__Pseudomonas_E_s__Pseudomonas_E segetis],RS_GCF_002163625.1_protein.faa_NZ_CP020892.1_1909@PF00015_full_PFAM.248.527:0.0195066[&&NHX:Type=GTDB:gtdb_class=c__Gammaproteobacteria:gtdb_domain=d__Bacteria:gtdb_family=f__Pseudomonadaceae:gtdb_genus=g__Pseudomonas_E:gtdb_order=o__Pseudomonadales:gtdb_phylum=p__Proteobacteria:gtdb_species=s__Pseudomonas_E sp002163625:heptad=MCP-40H:species=d__Bacteria_p__Proteobacteria_c__Gammaproteobacteria_o__Pseudomonadales_f__Pseudomonadaceae_g__Pseudomonas_E_s__Pseudomonas_E sp002163625])0.998:0.0943945[&&NHX:Sample_counter=:Type_counter=GTDB--2:capture_class_counter=:capture_domain_counter=:capture_family_counter=:capture_genus_counter=:capture_order_counter=:capture_phylum_counter=:capture_species_counter=:evoltype=D:gtdb_class_counter=c__Gammaproteobacteria--2:gtdb_domain_counter=d__Bacteria--2:gtdb_family_counter=f__Pseudomonadaceae--2:gtdb_genus_counter=g__Pseudomonas_E--2:gtdb_order_counter=o__Pseudomonadales--2:gtdb_phylum_counter=p__Proteobacteria--2:gtdb_species_counter=s__Pseudomonas_E segetis--1||s__Pseudomonas_E sp002163625--1:heptad_counter=MCP-40H--2:lbd_counter=:lca=d__Bacteria:lca_tree=g__Pseudomonas_E:name=N410657:ref_name_counter=],(RS_GCF_014700075.1_protein.faa_NZ_JACXBU010000023.1_8@PF00015_full_PFAM.345.523:0.0233219[&&NHX:Type=GTDB:gtdb_class=c__Gammaproteobacteria:gtdb_domain=d__Bacteria:gtdb_family=f__Pseudomonadaceae:gtdb_genus=g__Pseudomonas_F:gtdb_order=o__Pseudomonadales:gtdb_phylum=p__Proteobacteria:gtdb_species=s__Pseudomonas_F sp014700075:heptad=MCP-40H:species=d__Bacteria_p__Proteobacteria_c__Gammaproteobacteria_o__Pseudomonadales_f__Pseudomonadaceae_g__Pseudomonas_F_s__Pseudomonas_F sp014700075],(RS_GCF_013393345.1_protein.faa_NZ_QJRF01000049.1_122@PF00015_full_PFAM.341.526:0.0164224[&&NHX:Type=GTDB:gtdb_class=c__Gammaproteobacteria:gtdb_domain=d__Bacteria:gtdb_family=f__Pseudomonadaceae:gtdb_genus=g__Pseudomonas_F:gtdb_order=o__Pseudomonadales:gtdb_phylum=p__Proteobacteria:gtdb_species=s__Pseudomonas_F resinovorans_C:heptad=MCP-40H:species=d__Bacteria_p__Proteobacteria_c__Gammaproteobacteria_o__Pseudomonadales_f__Pseudomonadaceae_g__Pseudomonas_F_s__Pseudomonas_F resinovorans_C],RS_GCF_003626975.1_protein.faa_NZ_CP032616.1_722@PF00015_full_PFAM.342.533:0.0134682[&&NHX:Type=GTDB:gtdb_class=c__Gammaproteobacteria:gtdb_domain=d__Bacteria:gtdb_family=f__Pseudomonadaceae:gtdb_genus=g__Pseudomonas_F:gtdb_order=o__Pseudomonadales:gtdb_phylum=p__Proteobacteria:gtdb_species=s__Pseudomonas_F sp003626975:heptad=MCP-40H:species=d__Bacteria_p__Proteobacteria_c__Gammaproteobacteria_o__Pseudomonadales_f__Pseudomonadaceae_g__Pseudomonas_F_s__Pseudomonas_F sp003626975])0.236:0.011036[&&NHX:Sample_counter=:Type_counter=GTDB--2:capture_class_counter=:capture_domain_counter=:capture_family_counter=:capture_genus_counter=:capture_order_counter=:capture_phylum_counter=:capture_species_counter=:evoltype=D:gtdb_class_counter=c__Gammaproteobacteria--2:gtdb_domain_counter=d__Bacteria--2:gtdb_family_counter=f__Pseudomonadaceae--2:gtdb_genus_counter=g__Pseudomonas_F--2:gtdb_order_counter=o__Pseudomonadales--2:gtdb_phylum_counter=p__Proteobacteria--2:gtdb_species_counter=s__Pseudomonas_F resinovorans_C--1||s__Pseudomonas_F sp003626975--1:heptad_counter=MCP-40H--2:lbd_counter=:lca=d__Bacteria:lca_tree=g__Pseudomonas_F:name=N410661:ref_name_counter=])0.997:0.0941608[&&NHX:Sample_counter=:Type_counter=GTDB--3:capture_class_counter=:capture_domain_counter=:capture_family_counter=:capture_genus_counter=:capture_order_counter=:capture_phylum_counter=:capture_species_counter=:evoltype=D:gtdb_class_counter=c__Gammaproteobacteria--3:gtdb_domain_counter=d__Bacteria--3:gtdb_family_counter=f__Pseudomonadaceae--3:gtdb_genus_counter=g__Pseudomonas_F--3:gtdb_order_counter=o__Pseudomonadales--3:gtdb_phylum_counter=p__Proteobacteria--3:gtdb_species_counter=s__Pseudomonas_F resinovorans_C--1||s__Pseudomonas_F sp003626975--1||s__Pseudomonas_F sp014700075--1:heptad_counter=MCP-40H--3:lbd_counter=:lca=d__Bacteria:lca_tree=g__Pseudomonas_F:name=N410662:ref_name_counter=])0.675:0.0209462[&&NHX:Sample_counter=:Type_counter=GTDB--5:capture_class_counter=:capture_domain_counter=:capture_family_counter=:capture_genus_counter=:capture_order_counter=:capture_phylum_counter=:capture_species_counter=:evoltype=D:gtdb_class_counter=c__Gammaproteobacteria--5:gtdb_domain_counter=d__Bacteria--5:gtdb_family_counter=f__Pseudomonadaceae--5:gtdb_genus_counter=g__Pseudomonas_E--2||g__Pseudomonas_F--3:gtdb_order_counter=o__Pseudomonadales--5:gtdb_phylum_counter=p__Proteobacteria--5:gtdb_species_counter=s__Pseudomonas_E segetis--1||s__Pseudomonas_E sp002163625--1||s__Pseudomonas_F resinovorans_C--1||s__Pseudomonas_F sp003626975--1||s__Pseudomonas_F sp014700075--1:heptad_counter=MCP-40H--5:lbd_counter=:lca=d__Bacteria:lca_tree=f__Pseudomonadaceae:name=N410663:ref_name_counter=])0.836:0.0227639[&&NHX:Sample_counter=:Type_counter=GTDB--7:capture_class_counter=:capture_domain_counter=:capture_family_counter=:capture_genus_counter=:capture_order_counter=:capture_phylum_counter=:capture_species_counter=:evoltype=D:gtdb_class_counter=c__Gammaproteobacteria--7:gtdb_domain_counter=d__Bacteria--7:gtdb_family_counter=f__Pseudomonadaceae--7:gtdb_genus_counter=g__Pseudomonas_E--4||g__Pseudomonas_F--3:gtdb_order_counter=o__Pseudomonadales--7:gtdb_phylum_counter=p__Proteobacteria--7:gtdb_species_counter=s__Pseudomonas_E carbonaria--1||s__Pseudomonas_E segetis--1||s__Pseudomonas_E sp002163625--1||s__Pseudomonas_E sp016901015--1||s__Pseudomonas_F resinovorans_C--1||s__Pseudomonas_F sp003626975--1||s__Pseudomonas_F sp014700075--1:heptad_counter=MCP-40H--7:lbd_counter=:lca=d__Bacteria:lca_tree=f__Pseudomonadaceae:name=N410664:ref_name_counter=],(RS_GCF_003208235.1_protein.faa_NZ_QKLY01000009.1_65@PF00015_full_PFAM.335.530:0.0216084[&&NHX:Type=GTDB:gtdb_class=c__Gammaproteobacteria:gtdb_domain=d__Bacteria:gtdb_family=f__Pseudomonadaceae:gtdb_genus=g__Pseudomonas_E:gtdb_order=o__Pseudomonadales:gtdb_phylum=p__Proteobacteria:gtdb_species=s__Pseudomonas_E sp003208235:heptad=MCP-40H:species=d__Bacteria_p__Proteobacteria_c__Gammaproteobacteria_o__Pseudomonadales_f__Pseudomonadaceae_g__Pseudomonas_E_s__Pseudomonas_E sp003208235],(RS_GCF_003050835.1_protein.faa_NZ_QAOJ01000009.1_85@PF00015_full_PFAM.337.531:0.00848455[&&NHX:Type=GTDB:gtdb_class=c__Gammaproteobacteria:gtdb_domain=d__Bacteria:gtdb_family=f__Pseudomonadaceae:gtdb_genus=g__Pseudomonas_E:gtdb_order=o__Pseudomonadales:gtdb_phylum=p__Proteobacteria:gtdb_species=s__Pseudomonas_E sp003050835:heptad=MCP-40H:species=d__Bacteria_p__Proteobacteria_c__Gammaproteobacteria_o__Pseudomonadales_f__Pseudomonadaceae_g__Pseudomonas_E_s__Pseudomonas_E sp003050835],(RS_GCF_900582625.1_protein.faa_NZ_UTIQ01000199.1_75@PF00015_full_PFAM.338.531:0.00746986[&&NHX:Type=GTDB:gtdb_class=c__Gammaproteobacteria:gtdb_domain=d__Bacteria:gtdb_family=f__Pseudomonadaceae:gtdb_genus=g__Pseudomonas_E:gtdb_order=o__Pseudomonadales:gtdb_phylum=p__Proteobacteria:gtdb_species=s__Pseudomonas_E sp900582625:heptad=MCP-40H:species=d__Bacteria_p__Proteobacteria_c__Gammaproteobacteria_o__Pseudomonadales_f__Pseudomonadaceae_g__Pseudomonas_E_s__Pseudomonas_E sp900582625],RS_GCF_900573885.1_protein.faa_NZ_UPSE01000533.1_31@PF00015_full_PFAM.336.531:0.00752437[&&NHX:Type=GTDB:gtdb_class=c__Gammaproteobacteria:gtdb_domain=d__Bacteria:gtdb_family=f__Pseudomonadaceae:gtdb_genus=g__Pseudomonas_E:gtdb_order=o__Pseudomonadales:gtdb_phylum=p__Proteobacteria:gtdb_species=s__Pseudomonas_E sp900573885:heptad=MCP-40H:species=d__Bacteria_p__Proteobacteria_c__Gammaproteobacteria_o__Pseudomonadales_f__Pseudomonadaceae_g__Pseudomonas_E_s__Pseudomonas_E sp900573885])0.944:0.0221703[&&NHX:Sample_counter=:Type_counter=GTDB--2:capture_class_counter=:capture_domain_counter=:capture_family_counter=:capture_genus_counter=:capture_order_counter=:capture_phylum_counter=:capture_species_counter=:evoltype=D:gtdb_class_counter=c__Gammaproteobacteria--2:gtdb_domain_counter=d__Bacteria--2:gtdb_family_counter=f__Pseudomonadaceae--2:gtdb_genus_counter=g__Pseudomonas_E--2:gtdb_order_counter=o__Pseudomonadales--2:gtdb_phylum_counter=p__Proteobacteria--2:gtdb_species_counter=s__Pseudomonas_E sp900573885--1||s__Pseudomonas_E sp900582625--1:heptad_counter=MCP-40H--2:lbd_counter=:lca=d__Bacteria:lca_tree=g__Pseudomonas_E:name=N410669:ref_name_counter=])0.925:0.0297763[&&NHX:Sample_counter=:Type_counter=GTDB--3:capture_class_counter=:capture_domain_counter=:capture_family_counter=:capture_genus_counter=:capture_order_counter=:capture_phylum_counter=:capture_species_counter=:evoltype=D:gtdb_class_counter=c__Gammaproteobacteria--3:gtdb_domain_counter=d__Bacteria--3:gtdb_family_counter=f__Pseudomonadaceae--3:gtdb_genus_counter=g__Pseudomonas_E--3:gtdb_order_counter=o__Pseudomonadales--3:gtdb_phylum_counter=p__Proteobacteria--3:gtdb_species_counter=s__Pseudomonas_E sp003050835--1||s__Pseudomonas_E sp900573885--1||s__Pseudomonas_E sp900582625--1:heptad_counter=MCP-40H--3:lbd_counter=:lca=d__Bacteria:lca_tree=g__Pseudomonas_E:name=N410670:ref_name_counter=])0.997:0.0605847[&&NHX:Sample_counter=:Type_counter=GTDB--4:capture_class_counter=:capture_domain_counter=:capture_family_counter=:capture_genus_counter=:capture_order_counter=:capture_phylum_counter=:capture_species_counter=:evoltype=D:gtdb_class_counter=c__Gammaproteobacteria--4:gtdb_domain_counter=d__Bacteria--4:gtdb_family_counter=f__Pseudomonadaceae--4:gtdb_genus_counter=g__Pseudomonas_E--4:gtdb_order_counter=o__Pseudomonadales--4:gtdb_phylum_counter=p__Proteobacteria--4:gtdb_species_counter=s__Pseudomonas_E sp003050835--1||s__Pseudomonas_E sp003208235--1||s__Pseudomonas_E sp900573885--1||s__Pseudomonas_E sp900582625--1:heptad_counter=MCP-40H--4:lbd_counter=:lca=d__Bacteria:lca_tree=g__Pseudomonas_E:name=N410671:ref_name_counter=])0.501:0.0109843[&&NHX:Sample_counter=:Type_counter=GTDB--11:capture_class_counter=:capture_domain_counter=:capture_family_counter=:capture_genus_counter=:capture_order_counter=:capture_phylum_counter=:capture_species_counter=:evoltype=D:gtdb_class_counter=c__Gammaproteobacteria--11:gtdb_domain_counter=d__Bacteria--11:gtdb_family_counter=f__Pseudomonadaceae--11:gtdb_genus_counter=g__Pseudomonas_E--8||g__Pseudomonas_F--3:gtdb_order_counter=o__Pseudomonadales--11:gtdb_phylum_counter=p__Proteobacteria--11:gtdb_species_counter=s__Pseudomonas_E carbonaria--1||s__Pseudomonas_E segetis--1||s__Pseudomonas_E sp002163625--1||s__Pseudomonas_E sp003050835--1||s__Pseudomonas_E sp003208235--1||s__Pseudomonas_E sp016901015--1||s__Pseudomonas_E sp900573885--1||s__Pseudomonas_E sp900582625--1||s__Pseudomonas_F resinovorans_C--1||s__Pseudomonas_F sp003626975--1||s__Pseudomonas_F sp014700075--1:heptad_counter=MCP-40H--11:lbd_counter=:lca=d__Bacteria:lca_tree=f__Pseudomonadaceae:name=N410672:ref_name_counter=])0.217:0.00854106[&&NHX:Sample_counter=rhiztom2--1||rhiztom3--3:Type_counter=GTDB--26||capture--4:besthit_avg=95.6:besthit_max=98.0:besthit_min=91.5:besthit_std=2.8366647081857717:besthit_sum=382.4:bitscore_avg=212.0:bitscore_max=249.0:bitscore_min=163.0:bitscore_std=35.823642100341125:bitscore_sum=848.0:capture_class_counter=c__Gammaproteobacteria--4:capture_domain_counter=d__Bacteria--4:capture_family_counter=f__Alteromonadaceae--2||f__Pseudomonadaceae--1||f__Thermithiobacillaceae--1:capture_genus_counter=g__Alteromonas--2||g__Pseudomonas_E--1||g__Thermithiobacillus--1:capture_order_counter=o__Acidithiobacillales--1||o__Enterobacterales--2||o__Pseudomonadales--1:capture_phylum_counter=p__Proteobacteria--4:capture_species_counter=s__Alteromonas alba--2||s__Pseudomonas_E sp005508865--1||s__Thermithiobacillus tepidarius--1:evalue_avg=7.7e-53:evalue_max=3.08e-52:evalue_min=2.95e-85:evalue_std=1.54e-52:evalue_sum=3.08e-52:gapopen_avg=0.25:gapopen_max=1.0:gapopen_min=0.0:gapopen_std=0.5:gapopen_sum=1.0:gtdb_class_counter=c__Gammaproteobacteria--26:gtdb_domain_counter=d__Bacteria--26:gtdb_family_counter=f__Pseudomonadaceae--26:gtdb_genus_counter=g__Pseudomonas_E--23||g__Pseudomonas_F--3:gtdb_order_counter=o__Pseudomonadales--26:gtdb_phylum_counter=p__Proteobacteria--26:gtdb_species_counter=s__Pseudomonas_E alcaligenes--1||s__Pseudomonas_E alcaligenes_A--1||s__Pseudomonas_E alcaligenes_B--1||s__Pseudomonas_E alcaligenes_C--1||s__Pseudomonas_E carbonaria--1||s__Pseudomonas_E segetis--1||s__Pseudomonas_E sp000761545--1||s__Pseudomonas_E sp002163625--1||s__Pseudomonas_E sp002483005--1||s__Pseudomonas_E sp003050835--1||s__Pseudomonas_E sp003208235--1||s__Pseudomonas_E sp005508865--1||s__Pseudomonas_E sp009763245--1||s__Pseudomonas_E sp009799925--1||s__Pseudomonas_E sp014164785--1||s__Pseudomonas_E sp014174475--1||s__Pseudomonas_E sp014851565--1||s__Pseudomonas_E sp014851865--1||s__Pseudomonas_E sp014851905--1||s__Pseudomonas_E sp016901015--1||s__Pseudomonas_E sp900573885--1||s__Pseudomonas_E sp900582625--1||s__Pseudomonas_E sp902506505--1||s__Pseudomonas_F resinovorans_C--1||s__Pseudomonas_F sp003626975--1||s__Pseudomonas_F sp014700075--1:heptad_counter=MCP-40H--30:lbd_counter=:lca_tree=f__Pseudomonadaceae:length_avg=130.75:length_max=152.0:length_min=98.0:length_std=23.4574082114798:length_sum=523.0:mismatch_avg=5.75:mismatch_max=11.0:mismatch_min=2.0:mismatch_std=3.774917217635375:mismatch_sum=23.0:name=N410673:qcovhsp_avg=99.5:qcovhsp_max=100.0:qcovhsp_min=98.0:qcovhsp_std=1.0:qcovhsp_sum=398.0:qend_avg=131.0:qend_max=152.0:qend_min=99.0:qend_std=22.992752481307377:qend_sum=524.0:qstart_avg=1.25:qstart_max=2.0:qstart_min=1.0:qstart_std=0.5:qstart_sum=5.0:ref_name_counter=RS_GCF_014851565.1_protein.faa_NZ_JACVAA010000003.1_136@PF00015_full_PFAM.339.522--4:scovhsp_avg=71.325:scovhsp_max=83.1:scovhsp_min=53.6:scovhsp_std=12.71622978716569:scovhsp_sum=285.3:send_avg=156.5:send_max=170.0:send_min=116.0:send_std=27.0:send_sum=626.0:sstart_avg=27.0:sstart_max=40.0:sstart_min=19.0:sstart_std=10.099504938362077:sstart_sum=108.0])0.583:0.000861177[&&NHX:Sample_counter=rhiztom1--1||rhiztom2--1||rhiztom3--3:Type_counter=GTDB--36||capture--5:besthit_avg=94.16:besthit_max=98.0:besthit_min=88.4:besthit_std=4.050061727924649:besthit_sum=470.8:bitscore_avg=222.0:bitscore_max=262.0:bitscore_min=163.0:bitscore_std=38.242646351945886:bitscore_sum=1110.0:capture_class_counter=c__Gammaproteobacteria--5:capture_domain_counter=d__Bacteria--5:capture_family_counter=f__Alteromonadaceae--2||f__Chromobacteriaceae--1||f__Pseudomonadaceae--1||f__Thermithiobacillaceae--1:capture_genus_counter=g__Alteromonas--2||g__Paludibacterium--1||g__Pseudomonas_E--1||g__Thermithiobacillus--1:capture_order_counter=o__Acidithiobacillales--1||o__Burkholderiales--1||o__Enterobacterales--2||o__Pseudomonadales--1:capture_phylum_counter=p__Proteobacteria--5:capture_species_counter=s__Alteromonas alba--2||s__Paludibacterium sp019232825--1||s__Pseudomonas_E sp005508865--1||s__Thermithiobacillus tepidarius--1:evalue_avg=6.16e-53:evalue_max=3.08e-52:evalue_min=4.49e-90:evalue_std=1.3774178741398705e-52:evalue_sum=3.08e-52:gapopen_avg=0.2:gapopen_max=1.0:gapopen_min=0.0:gapopen_std=0.44721359549995804:gapopen_sum=1.0:gtdb_class_counter=c__Gammaproteobacteria--36:gtdb_domain_counter=d__Bacteria--36:gtdb_family_counter=f__Pseudomonadaceae--36:gtdb_genus_counter=g__Pseudomonas_E--33||g__Pseudomonas_F--3:gtdb_order_counter=o__Pseudomonadales--36:gtdb_phylum_counter=p__Proteobacteria--36:gtdb_species_counter=s__Pseudomonas_E alcaligenes--1||s__Pseudomonas_E alcaligenes_A--1||s__Pseudomonas_E alcaligenes_B--1||s__Pseudomonas_E alcaligenes_C--1||s__Pseudomonas_E anguilliseptica--1||s__Pseudomonas_E carbonaria--1||s__Pseudomonas_E guineae--1||s__Pseudomonas_E leptonychotis--1||s__Pseudomonas_E peli--1||s__Pseudomonas_E segetis--1||s__Pseudomonas_E sp000761545--1||s__Pseudomonas_E sp001446935--1||s__Pseudomonas_E sp001465025--1||s__Pseudomonas_E sp002163625--1||s__Pseudomonas_E sp002483005--1||s__Pseudomonas_E sp002840155--1||s__Pseudomonas_E sp003050835--1||s__Pseudomonas_E sp003060885--1||s__Pseudomonas_E sp003208235--1||s__Pseudomonas_E sp005508865--1||s__Pseudomonas_E sp009763245--1||s__Pseudomonas_E sp009799925--1||s__Pseudomonas_E sp014164785--1||s__Pseudomonas_E sp014174475--1||s__Pseudomonas_E sp014851565--1||s__Pseudomonas_E sp014851865--1||s__Pseudomonas_E sp014851905--1||s__Pseudomonas_E sp016901015--1||s__Pseudomonas_E sp018816095--1||s__Pseudomonas_E sp018827205--1||s__Pseudomonas_E sp900573885--1||s__Pseudomonas_E sp900582625--1||s__Pseudomonas_E sp902506505--1||s__Pseudomonas_F resinovorans_C--1||s__Pseudomonas_F sp003626975--1||s__Pseudomonas_F sp014700075--1:heptad_counter=MCP-40H--41:lbd_counter=:lca_tree=g__Pseudomonas_E:length_avg=139.0:length_max=172.0:length_min=98.0:length_std=27.440845468024488:length_sum=695.0:mismatch_avg=8.6:mismatch_max=20.0:mismatch_min=2.0:mismatch_std=7.162401831787993:mismatch_sum=43.0:name=N410674:qcovhsp_avg=98.82000000000001:qcovhsp_max=100.0:qcovhsp_min=96.1:qcovhsp_std=1.7498571370257652:qcovhsp_sum=494.1:qend_avg=140.6:qend_max=179.0:qend_min=99.0:qend_std=29.279685790663805:qend_sum=703.0:qstart_avg=2.6:qstart_max=8.0:qstart_min=1.0:qstart_std=3.0495901363953815:qstart_sum=13.0:ref_name_counter=GB_GCA_018827205.1_protein.faa_JAHJXZ010000249.1_6@PF00015_full_PFAM.338.524--1||RS_GCF_014851565.1_protein.faa_NZ_JACVAA010000003.1_136@PF00015_full_PFAM.339.522--4:scovhsp_avg=75.56:scovhsp_max=92.5:scovhsp_min=53.6:scovhsp_std=14.524221149514352:scovhsp_sum=377.8:send_avg=159.6:send_max=172.0:send_min=116.0:send_std=24.388521890430344:send_sum=798.0:sstart_avg=21.8:sstart_max=40.0:sstart_min=1.0:sstart_std=14.549914089093448:sstart_sum=109.0],(((((((((4372203f-aa53-4bfa-8d27-e4d775cfa4ee_6@MCPsignal.89.234:0.12031[&&NHX:Sample=rhiztom1:Type=capture:besthit=77.4:bitscore=183.0:capture_class=c__Gammaproteobacteria:capture_domain=d__Bacteria:capture_family=f__Rhodocyclaceae:capture_genus=g__Thauera_A:capture_order=o__Burkholderiales:capture_phylum=p__Proteobacteria:capture_species=s__Thauera_A nasutitermitis:evalue=5.09e-59:gapopen=1.0:heptad=MCP-40H:length=146.0:mismatch=32.0:qcovhsp=100.0:qend=145.0:qstart=1.0:ref_name=RS_GCF_900104265.1_protein.faa_NZ_FNJJ01000013.1_173@PF00015_full_PFAM.323.531:scovhsp=70.2:send=153.0:sstart=8.0],(562199a7-e495-499c-b108-b6166c673187_2@MCPsignal.36.107:5e-09[&&NHX:Sample=rhiztom3:Type=capture:capture_class=c__Gammaproteobacteria:capture_domain=d__Bacteria:capture_family=f__Rhodocyclaceae:capture_genus=g__Thauera_A:capture_order=o__Burkholderiales:capture_phylum=p__Proteobacteria:capture_species=s__Thauera_A nasutitermitis:heptad=MCP-40H],(889c92a0-c526-4e4e-9c0f-5ba325c10007_1@MCPsignal.98.201:5e-09[&&NHX:Sample=rhiztom3:Type=capture:capture_class=c__Gammaproteobacteria:capture_domain=d__Bacteria:capture_family=f__Rhodocyclaceae:capture_genus=g__Thauera_A:capture_order=o__Burkholderiales:capture_phylum=p__Proteobacteria:capture_species=s__Thauera_A nasutitermitis:heptad=MCP-40H],(35e54622-478c-4072-9cbc-fbf5a1f9eb32_3@MCPsignal.327.398:0.00969042[&&NHX:Sample=rhiztom2:Type=capture:capture_class=c__Gammaproteobacteria:capture_domain=d__Bacteria:capture_family=f__Rhodocyclaceae:capture_genus=g__Zoogloea:capture_order=o__Burkholderiales:capture_phylum=p__Proteobacteria:capture_species=s__Zoogloea sp018241665:heptad=MCP-40H],d2407415-9c00-43d8-984a-40d969c9dfc9_4@MCPsignal.98.200:5e-09[&&NHX:Sample=rhiztom3:Type=capture:capture_class=c__Gammaproteobacteria:capture_domain=d__Bacteria:capture_family=f__Rhodocyclaceae:capture_genus=g__Thauera_A:capture_order=o__Burkholderiales:capture_phylum=p__Proteobacteria:capture_species=s__Thauera_A nasutitermitis:heptad=MCP-40H])0:5e-09[&&NHX:Sample_counter=rhiztom2--1||rhiztom3--1:Type_counter=capture--2:capture_class_counter=c__Gammaproteobacteria--2:capture_domain_counter=d__Bacteria--2:capture_family_counter=f__Rhodocyclaceae--2:capture_genus_counter=g__Thauera_A--1||g__Zoogloea--1:capture_order_counter=o__Burkholderiales--2:capture_phylum_counter=p__Proteobacteria--2:capture_species_counter=s__Thauera_A nasutitermitis--1||s__Zoogloea sp018241665--1:gtdb_class_counter=:gtdb_domain_counter=:gtdb_family_counter=:gtdb_genus_counter=:gtdb_order_counter=:gtdb_phylum_counter=:gtdb_species_counter=:heptad_counter=MCP-40H--2:lbd_counter=:name=N410680:ref_name_counter=])0:0.0206141[&&NHX:Sample_counter=rhiztom2--1||rhiztom3--2:Type_counter=capture--3:capture_class_counter=c__Gammaproteobacteria--3:capture_domain_counter=d__Bacteria--3:capture_family_counter=f__Rhodocyclaceae--3:capture_genus_counter=g__Thauera_A--2||g__Zoogloea--1:capture_order_counter=o__Burkholderiales--3:capture_phylum_counter=p__Proteobacteria--3:capture_species_counter=s__Thauera_A nasutitermitis--2||s__Zoogloea sp018241665--1:gtdb_class_counter=:gtdb_domain_counter=:gtdb_family_counter=:gtdb_genus_counter=:gtdb_order_counter=:gtdb_phylum_counter=:gtdb_species_counter=:heptad_counter=MCP-40H--3:lbd_counter=:name=N410681:ref_name_counter=])0:5e-09[&&NHX:Sample_counter=rhiztom2--1||rhiztom3--3:Type_counter=capture--4:capture_class_counter=c__Gammaproteobacteria--4:capture_domain_counter=d__Bacteria--4:capture_family_counter=f__Rhodocyclaceae--4:capture_genus_counter=g__Thauera_A--3||g__Zoogloea--1:capture_order_counter=o__Burkholderiales--4:capture_phylum_counter=p__Proteobacteria--4:capture_species_counter=s__Thauera_A nasutitermitis--3||s__Zoogloea sp018241665--1:gtdb_class_counter=:gtdb_domain_counter=:gtdb_family_counter=:gtdb_genus_counter=:gtdb_order_counter=:gtdb_phylum_counter=:gtdb_species_counter=:heptad_counter=MCP-40H--4:lbd_counter=:name=N410682:ref_name_counter=])0.885:0.0478379[&&NHX:Sample_counter=rhiztom1--1||rhiztom2--1||rhiztom3--3:Type_counter=capture--5:besthit_avg=77.4:besthit_max=77.4:besthit_min=77.4:besthit_std=0:besthit_sum=77.4:bitscore_avg=183.0:bitscore_max=183.0:bitscore_min=183.0:bitscore_std=0:bitscore_sum=183.0:capture_class_counter=c__Gammaproteobacteria--5:capture_domain_counter=d__Bacteria--5:capture_family_counter=f__Rhodocyclaceae--5:capture_genus_counter=g__Thauera_A--4||g__Zoogloea--1:capture_order_counter=o__Burkholderiales--5:capture_phylum_counter=p__Proteobacteria--5:capture_species_counter=s__Thauera_A nasutitermitis--4||s__Zoogloea sp018241665--1:evalue_avg=5.09e-59:evalue_max=5.09e-59:evalue_min=5.09e-59:evalue_std=0:evalue_sum=5.09e-59:gapopen_avg=1.0:gapopen_max=1.0:gapopen_min=1.0:gapopen_std=0:gapopen_sum=1.0:gtdb_class_counter=:gtdb_domain_counter=:gtdb_family_counter=:gtdb_genus_counter=:gtdb_order_counter=:gtdb_phylum_counter=:gtdb_species_counter=:heptad_counter=MCP-40H--5:lbd_counter=:length_avg=146.0:length_max=146.0:length_min=146.0:length_std=0:length_sum=146.0:mismatch_avg=32.0:mismatch_max=32.0:mismatch_min=32.0:mismatch_std=0:mismatch_sum=32.0:name=N410683:qcovhsp_avg=100.0:qcovhsp_max=100.0:qcovhsp_min=100.0:qcovhsp_std=0:qcovhsp_sum=100.0:qend_avg=145.0:qend_max=145.0:qend_min=145.0:qend_std=0:qend_sum=145.0:qstart_avg=1.0:qstart_max=1.0:qstart_min=1.0:qstart_std=0:qstart_sum=1.0:ref_name_counter=RS_GCF_900104265.1_protein.faa_NZ_FNJJ01000013.1_173@PF00015_full_PFAM.323.531--1:scovhsp_avg=70.2:scovhsp_max=70.2:scovhsp_min=70.2:scovhsp_std=0:scovhsp_sum=70.2:send_avg=153.0:send_max=153.0:send_min=153.0:send_std=0:send_sum=153.0:sstart_avg=8.0:sstart_max=8.0:sstart_min=8.0:sstart_std=0:sstart_sum=8.0],90401794-84c7-4872-9ba9-9301332c8f08_5@MCPsignal.162.274:0.0270912[&&NHX:Sample=rhiztom3:Type=capture:besthit=93.5:bitscore=173.0:capture_class=c__Gammaproteobacteria:capture_domain=d__Bacteria:capture_family=f__Rhodocyclaceae:capture_genus=g__Thauera_A:capture_order=o__Burkholderiales:capture_phylum=p__Proteobacteria:capture_species=s__Thauera_A nasutitermitis:evalue=8.54e-56:gapopen=0.0:heptad=MCP-40H:length=108.0:mismatch=7.0:qcovhsp=96.4:qend=108.0:qstart=1.0:ref_name=RS_GCF_900104265.1_protein.faa_NZ_FNJJ01000013.1_173@PF00015_full_PFAM.323.531:scovhsp=51.9:send=114.0:sstart=7.0])0.667:0.00670686[&&NHX:Sample_counter=rhiztom1--1||rhiztom2--1||rhiztom3--4:Type_counter=capture--6:besthit_avg=85.45:besthit_max=93.5:besthit_min=77.4:besthit_std=11.38441917710341:besthit_sum=170.9:bitscore_avg=178.0:bitscore_max=183.0:bitscore_min=173.0:bitscore_std=7.0710678118654755:bitscore_sum=356.0:capture_class_counter=c__Gammaproteobacteria--6:capture_domain_counter=d__Bacteria--6:capture_family_counter=f__Rhodocyclaceae--6:capture_genus_counter=g__Thauera_A--5||g__Zoogloea--1:capture_order_counter=o__Burkholderiales--6:capture_phylum_counter=p__Proteobacteria--6:capture_species_counter=s__Thauera_A nasutitermitis--5||s__Zoogloea sp018241665--1:evalue_avg=4.272545e-56:evalue_max=8.54e-56:evalue_min=5.09e-59:evalue_std=6.035092737816876e-56:evalue_sum=8.54509e-56:gapopen_avg=0.5:gapopen_max=1.0:gapopen_min=0.0:gapopen_std=0.7071067811865476:gapopen_sum=1.0:gtdb_class_counter=:gtdb_domain_counter=:gtdb_family_counter=:gtdb_genus_counter=:gtdb_order_counter=:gtdb_phylum_counter=:gtdb_species_counter=:heptad_counter=MCP-40H--6:lbd_counter=:length_avg=127.0:length_max=146.0:length_min=108.0:length_std=26.870057685088806:length_sum=254.0:mismatch_avg=19.5:mismatch_max=32.0:mismatch_min=7.0:mismatch_std=17.67766952966369:mismatch_sum=39.0:name=N410685:qcovhsp_avg=98.2:qcovhsp_max=100.0:qcovhsp_min=96.4:qcovhsp_std=2.545584412271567:qcovhsp_sum=196.4:qend_avg=126.5:qend_max=145.0:qend_min=108.0:qend_std=26.16295090390226:qend_sum=253.0:qstart_avg=1.0:qstart_max=1.0:qstart_min=1.0:qstart_std=0.0:qstart_sum=2.0:ref_name_counter=RS_GCF_900104265.1_protein.faa_NZ_FNJJ01000013.1_173@PF00015_full_PFAM.323.531--2:scovhsp_avg=61.05:scovhsp_max=70.2:scovhsp_min=51.9:scovhsp_std=12.940054095713823:scovhsp_sum=122.1:send_avg=133.5:send_max=153.0:send_min=114.0:send_std=27.577164466275352:send_sum=267.0:sstart_avg=7.5:sstart_max=8.0:sstart_min=7.0:sstart_std=0.7071067811865476:sstart_sum=15.0],0a801b58-3999-4e7c-86e9-d951191f92c8_5@MCPsignal.154.284:0.12099[&&NHX:Sample=rhiztom3:Type=capture:capture_class=c__Gammaproteobacteria:capture_domain=d__Bacteria:capture_family=f__Rhodocyclaceae:capture_genus=g__Thauera_A:capture_order=o__Burkholderiales:capture_phylum=p__Proteobacteria:capture_species=s__Thauera_A nasutitermitis:heptad=MCP-40H])0.849:0.0256668[&&NHX:Sample_counter=rhiztom1--1||rhiztom2--1||rhiztom3--5:Type_counter=capture--7:besthit_avg=85.45:besthit_max=93.5:besthit_min=77.4:besthit_std=11.38441917710341:besthit_sum=170.9:bitscore_avg=178.0:bitscore_max=183.0:bitscore_min=173.0:bitscore_std=7.0710678118654755:bitscore_sum=356.0:capture_class_counter=c__Gammaproteobacteria--7:capture_domain_counter=d__Bacteria--7:capture_family_counter=f__Rhodocyclaceae--7:capture_genus_counter=g__Thauera_A--6||g__Zoogloea--1:capture_order_counter=o__Burkholderiales--7:capture_phylum_counter=p__Proteobacteria--7:capture_species_counter=s__Thauera_A nasutitermitis--6||s__Zoogloea sp018241665--1:evalue_avg=4.272545e-56:evalue_max=8.54e-56:evalue_min=5.09e-59:evalue_std=6.035092737816876e-56:evalue_sum=8.54509e-56:gapopen_avg=0.5:gapopen_max=1.0:gapopen_min=0.0:gapopen_std=0.7071067811865476:gapopen_sum=1.0:gtdb_class_counter=:gtdb_domain_counter=:gtdb_family_counter=:gtdb_genus_counter=:gtdb_order_counter=:gtdb_phylum_counter=:gtdb_species_counter=:heptad_counter=MCP-40H--7:lbd_counter=:length_avg=127.0:length_max=146.0:length_min=108.0:length_std=26.870057685088806:length_sum=254.0:mismatch_avg=19.5:mismatch_max=32.0:mismatch_min=7.0:mismatch_std=17.67766952966369:mismatch_sum=39.0:name=N410687:qcovhsp_avg=98.2:qcovhsp_max=100.0:qcovhsp_min=96.4:qcovhsp_std=2.545584412271567:qcovhsp_sum=196.4:qend_avg=126.5:qend_max=145.0:qend_min=108.0:qend_std=26.16295090390226:qend_sum=253.0:qstart_avg=1.0:qstart_max=1.0:qstart_min=1.0:qstart_std=0.0:qstart_sum=2.0:ref_name_counter=RS_GCF_900104265.1_protein.faa_NZ_FNJJ01000013.1_173@PF00015_full_PFAM.323.531--2:scovhsp_avg=61.05:scovhsp_max=70.2:scovhsp_min=51.9:scovhsp_std=12.940054095713823:scovhsp_sum=122.1:send_avg=133.5:send_max=153.0:send_min=114.0:send_std=27.577164466275352:send_sum=267.0:sstart_avg=7.5:sstart_max=8.0:sstart_min=7.0:sstart_std=0.7071067811865476:sstart_sum=15.0],e6331cb4-c9db-40fa-828c-cd39ddf5651e_4@MCPsignal.179.255:0.00957358[&&NHX:Sample=rhiztom3:Type=capture:capture_class=c__Gammaproteobacteria:capture_domain=d__Bacteria:capture_family=f__Pseudomonadaceae:capture_genus=g__Pseudomonas_E:capture_order=o__Pseudomonadales:capture_phylum=p__Proteobacteria:capture_species=s__Pseudomonas_E sichuanensis:heptad=MCP-40H])0.752:0.0206004[&&NHX:Sample_counter=rhiztom1--1||rhiztom2--1||rhiztom3--6:Type_counter=capture--8:besthit_avg=85.45:besthit_max=93.5:besthit_min=77.4:besthit_std=11.38441917710341:besthit_sum=170.9:bitscore_avg=178.0:bitscore_max=183.0:bitscore_min=173.0:bitscore_std=7.0710678118654755:bitscore_sum=356.0:capture_class_counter=c__Gammaproteobacteria--8:capture_domain_counter=d__Bacteria--8:capture_family_counter=f__Pseudomonadaceae--1||f__Rhodocyclaceae--7:capture_genus_counter=g__Pseudomonas_E--1||g__Thauera_A--6||g__Zoogloea--1:capture_order_counter=o__Burkholderiales--7||o__Pseudomonadales--1:capture_phylum_counter=p__Proteobacteria--8:capture_species_counter=s__Pseudomonas_E sichuanensis--1||s__Thauera_A nasutitermitis--6||s__Zoogloea sp018241665--1:evalue_avg=4.272545e-56:evalue_max=8.54e-56:evalue_min=5.09e-59:evalue_std=6.035092737816876e-56:evalue_sum=8.54509e-56:gapopen_avg=0.5:gapopen_max=1.0:gapopen_min=0.0:gapopen_std=0.7071067811865476:gapopen_sum=1.0:gtdb_class_counter=:gtdb_domain_counter=:gtdb_family_counter=:gtdb_genus_counter=:gtdb_order_counter=:gtdb_phylum_counter=:gtdb_species_counter=:heptad_counter=MCP-40H--8:lbd_counter=:length_avg=127.0:length_max=146.0:length_min=108.0:length_std=26.870057685088806:length_sum=254.0:mismatch_avg=19.5:mismatch_max=32.0:mismatch_min=7.0:mismatch_std=17.67766952966369:mismatch_sum=39.0:name=N410689:qcovhsp_avg=98.2:qcovhsp_max=100.0:qcovhsp_min=96.4:qcovhsp_std=2.545584412271567:qcovhsp_sum=196.4:qend_avg=126.5:qend_max=145.0:qend_min=108.0:qend_std=26.16295090390226:qend_sum=253.0:qstart_avg=1.0:qstart_max=1.0:qstart_min=1.0:qstart_std=0.0:qstart_sum=2.0:ref_name_counter=RS_GCF_900104265.1_protein.faa_NZ_FNJJ01000013.1_173@PF00015_full_PFAM.323.531--2:scovhsp_avg=61.05:scovhsp_max=70.2:scovhsp_min=51.9:scovhsp_std=12.940054095713823:scovhsp_sum=122.1:send_avg=133.5:send_max=153.0:send_min=114.0:send_std=27.577164466275352:send_sum=267.0:sstart_avg=7.5:sstart_max=8.0:sstart_min=7.0:sstart_std=0.7071067811865476:sstart_sum=15.0],9435fba3-3bcc-47f8-b3d9-84b3a89801c6_6@MCPsignal.22.117:0.0146887[&&NHX:Sample=rhiztom3:Type=capture:capture_class=c__Gammaproteobacteria:capture_domain=d__Bacteria:capture_family=f__Pseudomonadaceae:capture_genus=g__Pseudomonas_E:capture_order=o__Pseudomonadales:capture_phylum=p__Proteobacteria:capture_species=s__Pseudomonas_E borbori:heptad=MCP-40H])0.678:0.0053018[&&NHX:Sample_counter=rhiztom1--1||rhiztom2--1||rhiztom3--7:Type_counter=capture--9:besthit_avg=85.45:besthit_max=93.5:besthit_min=77.4:besthit_std=11.38441917710341:besthit_sum=170.9:bitscore_avg=178.0:bitscore_max=183.0:bitscore_min=173.0:bitscore_std=7.0710678118654755:bitscore_sum=356.0:capture_class_counter=c__Gammaproteobacteria--9:capture_domain_counter=d__Bacteria--9:capture_family_counter=f__Pseudomonadaceae--2||f__Rhodocyclaceae--7:capture_genus_counter=g__Pseudomonas_E--2||g__Thauera_A--6||g__Zoogloea--1:capture_order_counter=o__Burkholderiales--7||o__Pseudomonadales--2:capture_phylum_counter=p__Proteobacteria--9:capture_species_counter=s__Pseudomonas_E borbori--1||s__Pseudomonas_E sichuanensis--1||s__Thauera_A nasutitermitis--6||s__Zoogloea sp018241665--1:evalue_avg=4.272545e-56:evalue_max=8.54e-56:evalue_min=5.09e-59:evalue_std=6.035092737816876e-56:evalue_sum=8.54509e-56:gapopen_avg=0.5:gapopen_max=1.0:gapopen_min=0.0:gapopen_std=0.7071067811865476:gapopen_sum=1.0:gtdb_class_counter=:gtdb_domain_counter=:gtdb_family_counter=:gtdb_genus_counter=:gtdb_order_counter=:gtdb_phylum_counter=:gtdb_species_counter=:heptad_counter=MCP-40H--9:lbd_counter=:length_avg=127.0:length_max=146.0:length_min=108.0:length_std=26.870057685088806:length_sum=254.0:mismatch_avg=19.5:mismatch_max=32.0:mismatch_min=7.0:mismatch_std=17.67766952966369:mismatch_sum=39.0:name=N410691:qcovhsp_avg=98.2:qcovhsp_max=100.0:qcovhsp_min=96.4:qcovhsp_std=2.545584412271567:qcovhsp_sum=196.4:qend_avg=126.5:qend_max=145.0:qend_min=108.0:qend_std=26.16295090390226:qend_sum=253.0:qstart_avg=1.0:qstart_max=1.0:qstart_min=1.0:qstart_std=0.0:qstart_sum=2.0:ref_name_counter=RS_GCF_900104265.1_protein.faa_NZ_FNJJ01000013.1_173@PF00015_full_PFAM.323.531--2:scovhsp_avg=61.05:scovhsp_max=70.2:scovhsp_min=51.9:scovhsp_std=12.940054095713823:scovhsp_sum=122.1:send_avg=133.5:send_max=153.0:send_min=114.0:send_std=27.577164466275352:send_sum=267.0:sstart_avg=7.5:sstart_max=8.0:sstart_min=7.0:sstart_std=0.7071067811865476:sstart_sum=15.0],(b9095357-aed0-44c6-9a4f-d5660e25b5b7_1@MCPsignal.307.429:0.0298529[&&NHX:Sample=rhiztom1:Type=capture:besthit=97.5:bitscore=204.0:capture_class=c__Gammaproteobacteria:capture_domain=d__Bacteria:capture_family=f__Pseudomonadaceae:capture_genus=g__Pseudomonas_E:capture_order=o__Pseudomonadales:capture_phylum=p__Proteobacteria:capture_species=s__Pseudomonas_E borbori:evalue=7.4e-68:gapopen=0.0:heptad=MCP-40H:length=122.0:mismatch=3.0:qcovhsp=100.0:qend=122.0:qstart=1.0:ref_name=RS_GCF_900115555.1_protein.faa_NZ_FOWX01000043.1_17@PF00015_full_PFAM.336.527:scovhsp=63.9:send=161.0:sstart=40.0],(((RS_GCF_003253735.1_protein.faa_NZ_QKYW01000002.1_748@PF00015_full_PFAM.327.527:5e-09[&&NHX:Type=GTDB:gtdb_class=c__Gammaproteobacteria:gtdb_domain=d__Bacteria:gtdb_family=f__Pseudomonadaceae:gtdb_genus=g__Pseudomonas_E:gtdb_order=o__Pseudomonadales:gtdb_phylum=p__Proteobacteria:gtdb_species=s__Pseudomonas_E sp003253735:heptad=MCP-40H:species=d__Bacteria_p__Proteobacteria_c__Gammaproteobacteria_o__Pseudomonadales_f__Pseudomonadaceae_g__Pseudomonas_E_s__Pseudomonas_E sp003253735],((RS_GCF_900142655.1_protein.faa_NZ_FRBQ01000006.1_188@PF00015_full_PFAM.336.528:6e-09[&&NHX:Type=GTDB:gtdb_class=c__Gammaproteobacteria:gtdb_domain=d__Bacteria:gtdb_family=f__Pseudomonadaceae:gtdb_genus=g__Pseudomonas_E:gtdb_order=o__Pseudomonadales:gtdb_phylum=p__Proteobacteria:gtdb_species=s__Pseudomonas_E punonensis:heptad=MCP-40H:species=d__Bacteria_p__Proteobacteria_c__Gammaproteobacteria_o__Pseudomonadales_f__Pseudomonadaceae_g__Pseudomonas_E_s__Pseudomonas_E punonensis],(RS_GCF_001945445.1_protein.faa_NZ_MSXW01000004.1_32@PF00015_full_PFAM.338.528:5e-09[&&NHX:Type=GTDB:gtdb_class=c__Gammaproteobacteria:gtdb_domain=d__Bacteria:gtdb_family=f__Pseudomonadaceae:gtdb_genus=g__Pseudomonas_E:gtdb_order=o__Pseudomonadales:gtdb_phylum=p__Proteobacteria:gtdb_species=s__Pseudomonas_E sp001945445:heptad=MCP-40H:species=d__Bacteria_p__Proteobacteria_c__Gammaproteobacteria_o__Pseudomonadales_f__Pseudomonadaceae_g__Pseudomonas_E_s__Pseudomonas_E sp001945445],RS_GCF_001945395.1_protein.faa_NZ_MSXV01000056.1_31@PF00015_full_PFAM.333.527:0.00754908[&&NHX:Type=GTDB:gtdb_class=c__Gammaproteobacteria:gtdb_domain=d__Bacteria:gtdb_family=f__Pseudomonadaceae:gtdb_genus=g__Pseudomonas_E:gtdb_order=o__Pseudomonadales:gtdb_phylum=p__Proteobacteria:gtdb_species=s__Pseudomonas_E sp001945395:heptad=MCP-40H:species=d__Bacteria_p__Proteobacteria_c__Gammaproteobacteria_o__Pseudomonadales_f__Pseudomonadaceae_g__Pseudomonas_E_s__Pseudomonas_E sp001945395])0.98:0.0153606[&&NHX:Sample_counter=:Type_counter=GTDB--2:capture_class_counter=:capture_domain_counter=:capture_family_counter=:capture_genus_counter=:capture_order_counter=:capture_phylum_counter=:capture_species_counter=:evoltype=D:gtdb_class_counter=c__Gammaproteobacteria--2:gtdb_domain_counter=d__Bacteria--2:gtdb_family_counter=f__Pseudomonadaceae--2:gtdb_genus_counter=g__Pseudomonas_E--2:gtdb_order_counter=o__Pseudomonadales--2:gtdb_phylum_counter=p__Proteobacteria--2:gtdb_species_counter=s__Pseudomonas_E sp001945395--1||s__Pseudomonas_E sp001945445--1:heptad_counter=MCP-40H--2:lbd_counter=:lca=d__Bacteria:lca_tree=g__Pseudomonas_E:name=N410697:ref_name_counter=])0.833:0.00368607[&&NHX:Sample_counter=:Type_counter=GTDB--3:capture_class_counter=:capture_domain_counter=:capture_family_counter=:capture_genus_counter=:capture_order_counter=:capture_phylum_counter=:capture_species_counter=:evoltype=D:gtdb_class_counter=c__Gammaproteobacteria--3:gtdb_domain_counter=d__Bacteria--3:gtdb_family_counter=f__Pseudomonadaceae--3:gtdb_genus_counter=g__Pseudomonas_E--3:gtdb_order_counter=o__Pseudomonadales--3:gtdb_phylum_counter=p__Proteobacteria--3:gtdb_species_counter=s__Pseudomonas_E punonensis--1||s__Pseudomonas_E sp001945395--1||s__Pseudomonas_E sp001945445--1:heptad_counter=MCP-40H--3:lbd_counter=:lca=d__Bacteria:lca_tree=g__Pseudomonas_E:name=N410698:ref_name_counter=],(RS_GCF_900113905.1_protein.faa_NZ_FORC01000002.1_235@PF00015_full_PFAM.334.528:0.0189993[&&NHX:Type=GTDB:gtdb_class=c__Gammaproteobacteria:gtdb_domain=d__Bacteria:gtdb_family=f__Pseudomonadaceae:gtdb_genus=g__Pseudomonas_E:gtdb_order=o__Pseudomonadales:gtdb_phylum=p__Proteobacteria:gtdb_species=s__Pseudomonas_E argentinensis:heptad=MCP-40H:species=d__Bacteria_p__Proteobacteria_c__Gammaproteobacteria_o__Pseudomonadales_f__Pseudomonadaceae_g__Pseudomonas_E_s__Pseudomonas_E argentinensis],(RS_GCF_000213805.1_protein.faa_NC_015556.1_1130@PF00015_full_PFAM.337.528:5e-09[&&NHX:Type=GTDB:gtdb_class=c__Gammaproteobacteria:gtdb_domain=d__Bacteria:gtdb_family=f__Pseudomonadaceae:gtdb_genus=g__Pseudomonas_E:gtdb_order=o__Pseudomonadales:gtdb_phylum=p__Proteobacteria:gtdb_species=s__Pseudomonas_E fulva_B:heptad=MCP-40H:species=d__Bacteria_p__Proteobacteria_c__Gammaproteobacteria_o__Pseudomonadales_f__Pseudomonadaceae_g__Pseudomonas_E_s__Pseudomonas_E fulva_B],RS_GCF_900112645.1_protein.faa_NZ_FOMO01000008.1_151@PF00015_full_PFAM.337.527:5e-09[&&NHX:Type=GTDB:gtdb_class=c__Gammaproteobacteria:gtdb_domain=d__Bacteria:gtdb_family=f__Pseudomonadaceae:gtdb_genus=g__Pseudomonas_E:gtdb_order=o__Pseudomonadales:gtdb_phylum=p__Proteobacteria:gtdb_species=s__Pseudomonas_E straminea:heptad=MCP-40H:species=d__Bacteria_p__Proteobacteria_c__Gammaproteobacteria_o__Pseudomonadales_f__Pseudomonadaceae_g__Pseudomonas_E_s__Pseudomonas_E straminea])0.91:0.00762101[&&NHX:Sample_counter=:Type_counter=GTDB--2:capture_class_counter=:capture_domain_counter=:capture_family_counter=:capture_genus_counter=:capture_order_counter=:capture_phylum_counter=:capture_species_counter=:evoltype=D:gtdb_class_counter=c__Gammaproteobacteria--2:gtdb_domain_counter=d__Bacteria--2:gtdb_family_counter=f__Pseudomonadaceae--2:gtdb_genus_counter=g__Pseudomonas_E--2:gtdb_order_counter=o__Pseudomonadales--2:gtdb_phylum_counter=p__Proteobacteria--2:gtdb_species_counter=s__Pseudomonas_E fulva_B--1||s__Pseudomonas_E straminea--1:heptad_counter=MCP-40H--2:lbd_counter=:lca=d__Bacteria:lca_tree=g__Pseudomonas_E:name=N410702:ref_name_counter=])0:5e-09[&&NHX:Sample_counter=:Type_counter=GTDB--3:capture_class_counter=:capture_domain_counter=:capture_family_counter=:capture_genus_counter=:capture_order_counter=:capture_phylum_counter=:capture_species_counter=:evoltype=D:gtdb_class_counter=c__Gammaproteobacteria--3:gtdb_domain_counter=d__Bacteria--3:gtdb_family_counter=f__Pseudomonadaceae--3:gtdb_genus_counter=g__Pseudomonas_E--3:gtdb_order_counter=o__Pseudomonadales--3:gtdb_phylum_counter=p__Proteobacteria--3:gtdb_species_counter=s__Pseudomonas_E argentinensis--1||s__Pseudomonas_E fulva_B--1||s__Pseudomonas_E straminea--1:heptad_counter=MCP-40H--3:lbd_counter=:lca=d__Bacteria:lca_tree=g__Pseudomonas_E:name=N410703:ref_name_counter=])0.935:0.0073922[&&NHX:Sample_counter=:Type_counter=GTDB--6:capture_class_counter=:capture_domain_counter=:capture_family_counter=:capture_genus_counter=:capture_order_counter=:capture_phylum_counter=:capture_species_counter=:evoltype=D:gtdb_class_counter=c__Gammaproteobacteria--6:gtdb_domain_counter=d__Bacteria--6:gtdb_family_counter=f__Pseudomonadaceae--6:gtdb_genus_counter=g__Pseudomonas_E--6:gtdb_order_counter=o__Pseudomonadales--6:gtdb_phylum_counter=p__Proteobacteria--6:gtdb_species_counter=s__Pseudomonas_E argentinensis--1||s__Pseudomonas_E fulva_B--1||s__Pseudomonas_E punonensis--1||s__Pseudomonas_E sp001945395--1||s__Pseudomonas_E sp001945445--1||s__Pseudomonas_E straminea--1:heptad_counter=MCP-40H--6:lbd_counter=:lca=d__Bacteria:lca_tree=g__Pseudomonas_E:name=N410704:ref_name_counter=])0.703:0.00445591[&&NHX:Sample_counter=:Type_counter=GTDB--7:capture_class_counter=:capture_domain_counter=:capture_family_counter=:capture_genus_counter=:capture_order_counter=:capture_phylum_counter=:capture_species_counter=:evoltype=D:gtdb_class_counter=c__Gammaproteobacteria--7:gtdb_domain_counter=d__Bacteria--7:gtdb_family_counter=f__Pseudomonadaceae--7:gtdb_genus_counter=g__Pseudomonas_E--7:gtdb_order_counter=o__Pseudomonadales--7:gtdb_phylum_counter=p__Proteobacteria--7:gtdb_species_counter=s__Pseudomonas_E argentinensis--1||s__Pseudomonas_E fulva_B--1||s__Pseudomonas_E punonensis--1||s__Pseudomonas_E sp001945395--1||s__Pseudomonas_E sp001945445--1||s__Pseudomonas_E sp003253735--1||s__Pseudomonas_E straminea--1:heptad_counter=MCP-40H--7:lbd_counter=:lca=d__Bacteria:lca_tree=g__Pseudomonas_E:name=N410705:ref_name_counter=],RS_GCF_001839655.1_protein.faa_NZ_LWDZ01000013.1_50@PF00015_full_PFAM.333.527:0.0102692[&&NHX:Type=GTDB:gtdb_class=c__Gammaproteobacteria:gtdb_domain=d__Bacteria:gtdb_family=f__Pseudomonadaceae:gtdb_genus=g__Pseudomonas_E:gtdb_order=o__Pseudomonadales:gtdb_phylum=p__Proteobacteria:gtdb_species=s__Pseudomonas_E argentinensis_B:heptad=MCP-40H:species=d__Bacteria_p__Proteobacteria_c__Gammaproteobacteria_o__Pseudomonadales_f__Pseudomonadaceae_g__Pseudomonas_E_s__Pseudomonas_E argentinensis_B])0.796:0.0258034[&&NHX:Sample_counter=:Type_counter=GTDB--8:capture_class_counter=:capture_domain_counter=:capture_family_counter=:capture_genus_counter=:capture_order_counter=:capture_phylum_counter=:capture_species_counter=:evoltype=D:gtdb_class_counter=c__Gammaproteobacteria--8:gtdb_domain_counter=d__Bacteria--8:gtdb_family_counter=f__Pseudomonadaceae--8:gtdb_genus_counter=g__Pseudomonas_E--8:gtdb_order_counter=o__Pseudomonadales--8:gtdb_phylum_counter=p__Proteobacteria--8:gtdb_species_counter=s__Pseudomonas_E argentinensis--1||s__Pseudomonas_E argentinensis_B--1||s__Pseudomonas_E fulva_B--1||s__Pseudomonas_E punonensis--1||s__Pseudomonas_E sp001945395--1||s__Pseudomonas_E sp001945445--1||s__Pseudomonas_E sp003253735--1||s__Pseudomonas_E straminea--1:heptad_counter=MCP-40H--8:lbd_counter=:lca=d__Bacteria:lca_tree=g__Pseudomonas_E:name=N410707:ref_name_counter=],((RS_GCF_900100535.1_protein.faa_NZ_FNDG01000009.1_186@PF00015_full_PFAM.232.430:0.0866986[&&NHX:Type=GTDB:gtdb_class=c__Gammaproteobacteria:gtdb_domain=d__Bacteria:gtdb_family=f__Pseudomonadaceae:gtdb_genus=g__Pseudomonas_E:gtdb_order=o__Pseudomonadales:gtdb_phylum=p__Proteobacteria:gtdb_species=s__Pseudomonas_E flavescens:heptad=MCP-40H:species=d__Bacteria_p__Proteobacteria_c__Gammaproteobacteria_o__Pseudomonadales_f__Pseudomonadaceae_g__Pseudomonas_E_s__Pseudomonas_E flavescens],RS_GCF_013408425.1_protein.faa_NZ_JACBYV010000001.1_2877@PF00015_full_PFAM.340.531:0.0116395[&&NHX:Type=GTDB:gtdb_class=c__Gammaproteobacteria:gtdb_domain=d__Bacteria:gtdb_family=f__Pseudomonadaceae:gtdb_genus=g__Pseudomonas_E:gtdb_order=o__Pseudomonadales:gtdb_phylum=p__Proteobacteria:gtdb_species=s__Pseudomonas_E fulva_A:heptad=MCP-40H:species=d__Bacteria_p__Proteobacteria_c__Gammaproteobacteria_o__Pseudomonadales_f__Pseudomonadaceae_g__Pseudomonas_E_s__Pseudomonas_E fulva_A])0:5e-09[&&NHX:Sample_counter=:Type_counter=GTDB--2:capture_class_counter=:capture_domain_counter=:capture_family_counter=:capture_genus_counter=:capture_order_counter=:capture_phylum_counter=:capture_species_counter=:evoltype=D:gtdb_class_counter=c__Gammaproteobacteria--2:gtdb_domain_counter=d__Bacteria--2:gtdb_family_counter=f__Pseudomonadaceae--2:gtdb_genus_counter=g__Pseudomonas_E--2:gtdb_order_counter=o__Pseudomonadales--2:gtdb_phylum_counter=p__Proteobacteria--2:gtdb_species_counter=s__Pseudomonas_E flavescens--1||s__Pseudomonas_E fulva_A--1:heptad_counter=MCP-40H--2:lbd_counter=:lca=d__Bacteria:lca_tree=g__Pseudomonas_E:name=N410710:ref_name_counter=],RS_GCF_900102335.1_protein.faa_NZ_FNBM01000001.1_237@PF00015_full_PFAM.334.529:6e-09[&&NHX:Type=GTDB:gtdb_class=c__Gammaproteobacteria:gtdb_domain=d__Bacteria:gtdb_family=f__Pseudomonadaceae:gtdb_genus=g__Pseudomonas_E:gtdb_order=o__Pseudomonadales:gtdb_phylum=p__Proteobacteria:gtdb_species=s__Pseudomonas_E seleniipraecipitans:heptad=MCP-40H:species=d__Bacteria_p__Proteobacteria_c__Gammaproteobacteria_o__Pseudomonadales_f__Pseudomonadaceae_g__Pseudomonas_E_s__Pseudomonas_E seleniipraecipitans])0.844:0.0149238[&&NHX:Sample_counter=:Type_counter=GTDB--3:capture_class_counter=:capture_domain_counter=:capture_family_counter=:capture_genus_counter=:capture_order_counter=:capture_phylum_counter=:capture_species_counter=:evoltype=D:gtdb_class_counter=c__Gammaproteobacteria--3:gtdb_domain_counter=d__Bacteria--3:gtdb_family_counter=f__Pseudomonadaceae--3:gtdb_genus_counter=g__Pseudomonas_E--3:gtdb_order_counter=o__Pseudomonadales--3:gtdb_phylum_counter=p__Proteobacteria--3:gtdb_species_counter=s__Pseudomonas_E flavescens--1||s__Pseudomonas_E fulva_A--1||s__Pseudomonas_E seleniipraecipitans--1:heptad_counter=MCP-40H--3:lbd_counter=:lca=d__Bacteria:lca_tree=g__Pseudomonas_E:name=N410712:ref_name_counter=])0.932:0.0320592[&&NHX:Sample_counter=:Type_counter=GTDB--11:capture_class_counter=:capture_domain_counter=:capture_family_counter=:capture_genus_counter=:capture_order_counter=:capture_phylum_counter=:capture_species_counter=:evoltype=D:gtdb_class_counter=c__Gammaproteobacteria--11:gtdb_domain_counter=d__Bacteria--11:gtdb_family_counter=f__Pseudomonadaceae--11:gtdb_genus_counter=g__Pseudomonas_E--11:gtdb_order_counter=o__Pseudomonadales--11:gtdb_phylum_counter=p__Proteobacteria--11:gtdb_species_counter=s__Pseudomonas_E argentinensis--1||s__Pseudomonas_E argentinensis_B--1||s__Pseudomonas_E flavescens--1||s__Pseudomonas_E fulva_A--1||s__Pseudomonas_E fulva_B--1||s__Pseudomonas_E punonensis--1||s__Pseudomonas_E seleniipraecipitans--1||s__Pseudomonas_E sp001945395--1||s__Pseudomonas_E sp001945445--1||s__Pseudomonas_E sp003253735--1||s__Pseudomonas_E straminea--1:heptad_counter=MCP-40H--11:lbd_counter=:lca=d__Bacteria:lca_tree=g__Pseudomonas_E:name=N410713:ref_name_counter=])0.762:0.0100685[&&NHX:Sample_counter=rhiztom1--1:Type_counter=GTDB--11||capture--1:besthit_avg=97.5:besthit_max=97.5:besthit_min=97.5:besthit_std=0:besthit_sum=97.5:bitscore_avg=204.0:bitscore_max=204.0:bitscore_min=204.0:bitscore_std=0:bitscore_sum=204.0:capture_class_counter=c__Gammaproteobacteria--1:capture_domain_counter=d__Bacteria--1:capture_family_counter=f__Pseudomonadaceae--1:capture_genus_counter=g__Pseudomonas_E--1:capture_order_counter=o__Pseudomonadales--1:capture_phylum_counter=p__Proteobacteria--1:capture_species_counter=s__Pseudomonas_E borbori--1:evalue_avg=7.4e-68:evalue_max=7.4e-68:evalue_min=7.4e-68:evalue_std=0:evalue_sum=7.4e-68:gapopen_avg=0.0:gapopen_max=0.0:gapopen_min=0.0:gapopen_std=0:gapopen_sum=0.0:gtdb_class_counter=c__Gammaproteobacteria--11:gtdb_domain_counter=d__Bacteria--11:gtdb_family_counter=f__Pseudomonadaceae--11:gtdb_genus_counter=g__Pseudomonas_E--11:gtdb_order_counter=o__Pseudomonadales--11:gtdb_phylum_counter=p__Proteobacteria--11:gtdb_species_counter=s__Pseudomonas_E argentinensis--1||s__Pseudomonas_E argentinensis_B--1||s__Pseudomonas_E flavescens--1||s__Pseudomonas_E fulva_A--1||s__Pseudomonas_E fulva_B--1||s__Pseudomonas_E punonensis--1||s__Pseudomonas_E seleniipraecipitans--1||s__Pseudomonas_E sp001945395--1||s__Pseudomonas_E sp001945445--1||s__Pseudomonas_E sp003253735--1||s__Pseudomonas_E straminea--1:heptad_counter=MCP-40H--12:lbd_counter=:lca=d__Bacteria:lca_tree=g__Pseudomonas_E:length_avg=122.0:length_max=122.0:length_min=122.0:length_std=0:length_sum=122.0:mismatch_avg=3.0:mismatch_max=3.0:mismatch_min=3.0:mismatch_std=0:mismatch_sum=3.0:name=N410714:qcovhsp_avg=100.0:qcovhsp_max=100.0:qcovhsp_min=100.0:qcovhsp_std=0:qcovhsp_sum=100.0:qend_avg=122.0:qend_max=122.0:qend_min=122.0:qend_std=0:qend_sum=122.0:qstart_avg=1.0:qstart_max=1.0:qstart_min=1.0:qstart_std=0:qstart_sum=1.0:ref_name_counter=RS_GCF_900115555.1_protein.faa_NZ_FOWX01000043.1_17@PF00015_full_PFAM.336.527--1:scovhsp_avg=63.9:scovhsp_max=63.9:scovhsp_min=63.9:scovhsp_std=0:scovhsp_sum=63.9:send_avg=161.0:send_max=161.0:send_min=161.0:send_std=0:send_sum=161.0:sstart_avg=40.0:sstart_max=40.0:sstart_min=40.0:sstart_std=0:sstart_sum=40.0])0.725:0.00645995[&&NHX:Sample_counter=rhiztom1--2||rhiztom2--1||rhiztom3--7:Type_counter=GTDB--11||capture--10:besthit_avg=89.46666666666665:besthit_max=97.5:besthit_min=77.4:besthit_std=10.639705509709056:besthit_sum=268.4:bitscore_avg=186.66666666666666:bitscore_max=204.0:bitscore_min=173.0:bitscore_std=15.821925715074425:bitscore_sum=560.0:capture_class_counter=c__Gammaproteobacteria--10:capture_domain_counter=d__Bacteria--10:capture_family_counter=f__Pseudomonadaceae--3||f__Rhodocyclaceae--7:capture_genus_counter=g__Pseudomonas_E--3||g__Thauera_A--6||g__Zoogloea--1:capture_order_counter=o__Burkholderiales--7||o__Pseudomonadales--3:capture_phylum_counter=p__Proteobacteria--10:capture_species_counter=s__Pseudomonas_E borbori--2||s__Pseudomonas_E sichuanensis--1||s__Thauera_A nasutitermitis--6||s__Zoogloea sp018241665--1:evalue_avg=2.8483633333358e-56:evalue_max=8.54e-56:evalue_min=7.4e-68:evalue_std=4.929102599460905e-56:evalue_sum=8.5450900000074e-56:gapopen_avg=0.3333333333333333:gapopen_max=1.0:gapopen_min=0.0:gapopen_std=0.5773502691896258:gapopen_sum=1.0:gtdb_class_counter=c__Gammaproteobacteria--11:gtdb_domain_counter=d__Bacteria--11:gtdb_family_counter=f__Pseudomonadaceae--11:gtdb_genus_counter=g__Pseudomonas_E--11:gtdb_order_counter=o__Pseudomonadales--11:gtdb_phylum_counter=p__Proteobacteria--11:gtdb_species_counter=s__Pseudomonas_E argentinensis--1||s__Pseudomonas_E argentinensis_B--1||s__Pseudomonas_E flavescens--1||s__Pseudomonas_E fulva_A--1||s__Pseudomonas_E fulva_B--1||s__Pseudomonas_E punonensis--1||s__Pseudomonas_E seleniipraecipitans--1||s__Pseudomonas_E sp001945395--1||s__Pseudomonas_E sp001945445--1||s__Pseudomonas_E sp003253735--1||s__Pseudomonas_E straminea--1:heptad_counter=MCP-40H--21:lbd_counter=:lca_tree=g__Pseudomonas_E:length_avg=125.33333333333333:length_max=146.0:length_min=108.0:length_std=19.2180470738661:length_sum=376.0:mismatch_avg=14.0:mismatch_max=32.0:mismatch_min=3.0:mismatch_std=15.716233645501712:mismatch_sum=42.0:name=N410715:qcovhsp_avg=98.8:qcovhsp_max=100.0:qcovhsp_min=96.4:qcovhsp_std=2.0784609690826494:qcovhsp_sum=296.4:qend_avg=125.0:qend_max=145.0:qend_min=108.0:qend_std=18.681541692269406:qend_sum=375.0:qstart_avg=1.0:qstart_max=1.0:qstart_min=1.0:qstart_std=0.0:qstart_sum=3.0:ref_name_counter=RS_GCF_900104265.1_protein.faa_NZ_FNJJ01000013.1_173@PF00015_full_PFAM.323.531--2||RS_GCF_900115555.1_protein.faa_NZ_FOWX01000043.1_17@PF00015_full_PFAM.336.527--1:scovhsp_avg=62.0:scovhsp_max=70.2:scovhsp_min=51.9:scovhsp_std=9.296773633901173:scovhsp_sum=186.0:send_avg=142.66666666666666:send_max=161.0:send_min=114.0:send_std=25.146238950056397:send_sum=428.0:sstart_avg=18.333333333333332:sstart_max=40.0:sstart_min=7.0:sstart_std=18.77054430040145:sstart_sum=55.0],RS_GCF_900115695.1_protein.faa_NZ_FOXK01000004.1_212@PF00015_full_PFAM.333.530:5e-09[&&NHX:Type=GTDB:gtdb_class=c__Gammaproteobacteria:gtdb_domain=d__Bacteria:gtdb_family=f__Pseudomonadaceae:gtdb_genus=g__Pseudomonas_E:gtdb_order=o__Pseudomonadales:gtdb_phylum=p__Proteobacteria:gtdb_species=s__Pseudomonas_E toyotomiensis:heptad=MCP-40H:species=d__Bacteria_p__Proteobacteria_c__Gammaproteobacteria_o__Pseudomonadales_f__Pseudomonadaceae_g__Pseudomonas_E_s__Pseudomonas_E toyotomiensis])0:5e-09[&&NHX:Sample_counter=rhiztom1--2||rhiztom2--1||rhiztom3--7:Type_counter=GTDB--12||capture--10:besthit_avg=89.46666666666665:besthit_max=97.5:besthit_min=77.4:besthit_std=10.639705509709056:besthit_sum=268.4:bitscore_avg=186.66666666666666:bitscore_max=204.0:bitscore_min=173.0:bitscore_std=15.821925715074425:bitscore_sum=560.0:capture_class_counter=c__Gammaproteobacteria--10:capture_domain_counter=d__Bacteria--10:capture_family_counter=f__Pseudomonadaceae--3||f__Rhodocyclaceae--7:capture_genus_counter=g__Pseudomonas_E--3||g__Thauera_A--6||g__Zoogloea--1:capture_order_counter=o__Burkholderiales--7||o__Pseudomonadales--3:capture_phylum_counter=p__Proteobacteria--10:capture_species_counter=s__Pseudomonas_E borbori--2||s__Pseudomonas_E sichuanensis--1||s__Thauera_A nasutitermitis--6||s__Zoogloea sp018241665--1:evalue_avg=2.8483633333358e-56:evalue_max=8.54e-56:evalue_min=7.4e-68:evalue_std=4.929102599460905e-56:evalue_sum=8.5450900000074e-56:gapopen_avg=0.3333333333333333:gapopen_max=1.0:gapopen_min=0.0:gapopen_std=0.5773502691896258:gapopen_sum=1.0:gtdb_class_counter=c__Gammaproteobacteria--12:gtdb_domain_counter=d__Bacteria--12:gtdb_family_counter=f__Pseudomonadaceae--12:gtdb_genus_counter=g__Pseudomonas_E--12:gtdb_order_counter=o__Pseudomonadales--12:gtdb_phylum_counter=p__Proteobacteria--12:gtdb_species_counter=s__Pseudomonas_E argentinensis--1||s__Pseudomonas_E argentinensis_B--1||s__Pseudomonas_E flavescens--1||s__Pseudomonas_E fulva_A--1||s__Pseudomonas_E fulva_B--1||s__Pseudomonas_E punonensis--1||s__Pseudomonas_E seleniipraecipitans--1||s__Pseudomonas_E sp001945395--1||s__Pseudomonas_E sp001945445--1||s__Pseudomonas_E sp003253735--1||s__Pseudomonas_E straminea--1||s__Pseudomonas_E toyotomiensis--1:heptad_counter=MCP-40H--22:lbd_counter=:lca_tree=g__Pseudomonas_E:length_avg=125.33333333333333:length_max=146.0:length_min=108.0:length_std=19.2180470738661:length_sum=376.0:mismatch_avg=14.0:mismatch_max=32.0:mismatch_min=3.0:mismatch_std=15.716233645501712:mismatch_sum=42.0:name=N410717:qcovhsp_avg=98.8:qcovhsp_max=100.0:qcovhsp_min=96.4:qcovhsp_std=2.0784609690826494:qcovhsp_sum=296.4:qend_avg=125.0:qend_max=145.0:qend_min=108.0:qend_std=18.681541692269406:qend_sum=375.0:qstart_avg=1.0:qstart_max=1.0:qstart_min=1.0:qstart_std=0.0:qstart_sum=3.0:ref_name_counter=RS_GCF_900104265.1_protein.faa_NZ_FNJJ01000013.1_173@PF00015_full_PFAM.323.531--2||RS_GCF_900115555.1_protein.faa_NZ_FOWX01000043.1_17@PF00015_full_PFAM.336.527--1:scovhsp_avg=62.0:scovhsp_max=70.2:scovhsp_min=51.9:scovhsp_std=9.296773633901173:scovhsp_sum=186.0:send_avg=142.66666666666666:send_max=161.0:send_min=114.0:send_std=25.146238950056397:send_sum=428.0:sstart_avg=18.333333333333332:sstart_max=40.0:sstart_min=7.0:sstart_std=18.77054430040145:sstart_sum=55.0],(((RS_GCF_000016565.1_protein.faa_NC_009439.1_2176@PF00015_full_PFAM.335.529:0.00773175[&&NHX:Type=GTDB:gtdb_class=c__Gammaproteobacteria:gtdb_domain=d__Bacteria:gtdb_family=f__Pseudomonadaceae:gtdb_genus=g__Pseudomonas_E:gtdb_order=o__Pseudomonadales:gtdb_phylum=p__Proteobacteria:gtdb_species=s__Pseudomonas_E mendocina_A:heptad=MCP-40H:species=d__Bacteria_p__Proteobacteria_c__Gammaproteobacteria_o__Pseudomonadales_f__Pseudomonadaceae_g__Pseudomonas_E_s__Pseudomonas_E mendocina_A],((((((((bfa2b2a0-f779-400a-afce-d66ba53c6519_6@MCPsignal.30.184:5e-09[&&NHX:Sample=rhiztom3:Type=capture:besthit=96.1:bitscore=246.0:capture_class=c__Gammaproteobacteria:capture_domain=d__Bacteria:capture_family=f__Oleiphilaceae:capture_genus=g__Marinobacter:capture_order=o__Pseudomonadales:capture_phylum=p__Proteobacteria:capture_species=s__Marinobacter zhanjiangensis:evalue=3.43e-84:gapopen=0.0:heptad=MCP-40H:length=153.0:mismatch=6.0:qcovhsp=99.4:qend=153.0:qstart=1.0:ref_name=RS_GCF_003696305.1_protein.faa_NZ_RFFK01000002.1_356@PF00015_full_PFAM.337.528:scovhsp=80.1:send=170.0:sstart=18.0],5694de2e-f6de-461a-8911-97582b50ed24_2@MCPsignal.40.194:0.0100053[&&NHX:Sample=rhiztom3:Type=capture:besthit=95.4:bitscore=244.0:capture_class=c__Gammaproteobacteria:capture_domain=d__Bacteria:capture_family=f__Oleiphilaceae:capture_genus=g__Marinobacter:capture_order=o__Pseudomonadales:capture_phylum=p__Proteobacteria:capture_species=s__Marinobacter zhanjiangensis:evalue=3.99e-83:gapopen=0.0:heptad=MCP-40H:length=153.0:mismatch=7.0:qcovhsp=99.4:qend=153.0:qstart=1.0:ref_name=RS_GCF_003696305.1_protein.faa_NZ_RFFK01000002.1_356@PF00015_full_PFAM.337.528:scovhsp=80.1:send=170.0:sstart=18.0])0.916:0.00498647[&&NHX:Sample_counter=rhiztom3--2:Type_counter=capture--2:besthit_avg=95.75:besthit_max=96.1:besthit_min=95.4:besthit_std=0.49497474683057524:besthit_sum=191.5:bitscore_avg=245.0:bitscore_max=246.0:bitscore_min=244.0:bitscore_std=1.4142135623730951:bitscore_sum=490.0:capture_class_counter=c__Gammaproteobacteria--2:capture_domain_counter=d__Bacteria--2:capture_family_counter=f__Oleiphilaceae--2:capture_genus_counter=g__Marinobacter--2:capture_order_counter=o__Pseudomonadales--2:capture_phylum_counter=p__Proteobacteria--2:capture_species_counter=s__Marinobacter zhanjiangensis--2:evalue_avg=2.1665e-83:evalue_max=3.99e-83:evalue_min=3.43e-84:evalue_std=2.5788184309873388e-83:evalue_sum=4.333e-83:gapopen_avg=0.0:gapopen_max=0.0:gapopen_min=0.0:gapopen_std=0.0:gapopen_sum=0.0:gtdb_class_counter=:gtdb_domain_counter=:gtdb_family_counter=:gtdb_genus_counter=:gtdb_order_counter=:gtdb_phylum_counter=:gtdb_species_counter=:heptad_counter=MCP-40H--2:lbd_counter=:length_avg=153.0:length_max=153.0:length_min=153.0:length_std=0.0:length_sum=306.0:mismatch_avg=6.5:mismatch_max=7.0:mismatch_min=6.0:mismatch_std=0.7071067811865476:mismatch_sum=13.0:name=N410721:qcovhsp_avg=99.4:qcovhsp_max=99.4:qcovhsp_min=99.4:qcovhsp_std=0.0:qcovhsp_sum=198.8:qend_avg=153.0:qend_max=153.0:qend_min=153.0:qend_std=0.0:qend_sum=306.0:qstart_avg=1.0:qstart_max=1.0:qstart_min=1.0:qstart_std=0.0:qstart_sum=2.0:ref_name_counter=RS_GCF_003696305.1_protein.faa_NZ_RFFK01000002.1_356@PF00015_full_PFAM.337.528--2:scovhsp_avg=80.1:scovhsp_max=80.1:scovhsp_min=80.1:scovhsp_std=0.0:scovhsp_sum=160.2:send_avg=170.0:send_max=170.0:send_min=170.0:send_std=0.0:send_sum=340.0:sstart_avg=18.0:sstart_max=18.0:sstart_min=18.0:sstart_std=0.0:sstart_sum=36.0],(((4c7c71e2-41d8-46dc-8c71-23176cca9fff_1@MCPsignal.268.388:0.0135181[&&NHX:Sample=rhiztom3:Type=capture:besthit=94.2:bitscore=184.0:capture_class=c__Gammaproteobacteria:capture_domain=d__Bacteria:capture_family=f__Rhodocyclaceae:capture_genus=g__Thauera_A:capture_order=o__Burkholderiales:capture_phylum=p__Proteobacteria:capture_species=s__Thauera_A nasutitermitis:evalue=5.52e-60:gapopen=1.0:heptad=MCP-40H:length=120.0:mismatch=5.0:qcovhsp=98.3:qend=118.0:qstart=1.0:ref_name=RS_GCF_003696305.1_protein.faa_NZ_RFFK01000002.1_356@PF00015_full_PFAM.337.528:scovhsp=62.8:send=135.0:sstart=16.0],76430a97-2a3e-4eea-b47a-62f71560a16e_2@MCPsignal.278.418:5e-09[&&NHX:Sample=rhiztom1:Type=capture:besthit=92.9:bitscore=220.0:capture_class=c__Gammaproteobacteria:capture_domain=d__Bacteria:capture_family=f__Rhodocyclaceae:capture_genus=g__Thauera_A:capture_order=o__Burkholderiales:capture_phylum=p__Proteobacteria:capture_species=s__Thauera_A nasutitermitis:evalue=7.64e-74:gapopen=0.0:heptad=MCP-40H:length=140.0:mismatch=10.0:qcovhsp=100.0:qend=140.0:qstart=1.0:ref_name=RS_GCF_900104265.1_protein.faa_NZ_FNJJ01000013.1_173@PF00015_full_PFAM.323.531:scovhsp=67.3:send=147.0:sstart=8.0])0:5e-09[&&NHX:Sample_counter=rhiztom1--1||rhiztom3--1:Type_counter=capture--2:besthit_avg=93.55000000000001:besthit_max=94.2:besthit_min=92.9:besthit_std=0.9192388155425097:besthit_sum=187.10000000000002:bitscore_avg=202.0:bitscore_max=220.0:bitscore_min=184.0:bitscore_std=25.45584412271571:bitscore_sum=404.0:capture_class_counter=c__Gammaproteobacteria--2:capture_domain_counter=d__Bacteria--2:capture_family_counter=f__Rhodocyclaceae--2:capture_genus_counter=g__Thauera_A--2:capture_order_counter=o__Burkholderiales--2:capture_phylum_counter=p__Proteobacteria--2:capture_species_counter=s__Thauera_A nasutitermitis--2:evalue_avg=2.760000000000038e-60:evalue_max=5.52e-60:evalue_min=7.64e-74:evalue_std=3.903229432149688e-60:evalue_sum=5.520000000000076e-60:gapopen_avg=0.5:gapopen_max=1.0:gapopen_min=0.0:gapopen_std=0.7071067811865476:gapopen_sum=1.0:gtdb_class_counter=:gtdb_domain_counter=:gtdb_family_counter=:gtdb_genus_counter=:gtdb_order_counter=:gtdb_phylum_counter=:gtdb_species_counter=:heptad_counter=MCP-40H--2:lbd_counter=:length_avg=130.0:length_max=140.0:length_min=120.0:length_std=14.142135623730951:length_sum=260.0:mismatch_avg=7.5:mismatch_max=10.0:mismatch_min=5.0:mismatch_std=3.5355339059327378:mismatch_sum=15.0:name=N410724:qcovhsp_avg=99.15:qcovhsp_max=100.0:qcovhsp_min=98.3:qcovhsp_std=1.2020815280171329:qcovhsp_sum=198.3:qend_avg=129.0:qend_max=140.0:qend_min=118.0:qend_std=15.556349186104045:qend_sum=258.0:qstart_avg=1.0:qstart_max=1.0:qstart_min=1.0:qstart_std=0.0:qstart_sum=2.0:ref_name_counter=RS_GCF_003696305.1_protein.faa_NZ_RFFK01000002.1_356@PF00015_full_PFAM.337.528--1||RS_GCF_900104265.1_protein.faa_NZ_FNJJ01000013.1_173@PF00015_full_PFAM.323.531--1:scovhsp_avg=65.05:scovhsp_max=67.3:scovhsp_min=62.8:scovhsp_std=3.181980515339464:scovhsp_sum=130.1:send_avg=141.0:send_max=147.0:send_min=135.0:send_std=8.48528137423857:send_sum=282.0:sstart_avg=12.0:sstart_max=16.0:sstart_min=8.0:sstart_std=5.656854249492381:sstart_sum=24.0],639c4dc3-b3c7-4acd-9503-826349ba28d0_1@MCPsignal.116.260:5e-09[&&NHX:Sample=rhiztom3:Type=capture:besthit=92.4:bitscore=225.0:capture_class=c__Gammaproteobacteria:capture_domain=d__Bacteria:capture_family=f__Rhodocyclaceae:capture_genus=g__Thauera_A:capture_order=o__Burkholderiales:capture_phylum=p__Proteobacteria:capture_species=s__Thauera_A nasutitermitis:evalue=9.46e-76:gapopen=0.0:heptad=MCP-40H:length=144.0:mismatch=11.0:qcovhsp=100.0:qend=144.0:qstart=1.0:ref_name=RS_GCF_900104265.1_protein.faa_NZ_FNJJ01000013.1_173@PF00015_full_PFAM.323.531:scovhsp=69.2:send=150.0:sstart=7.0])0.92:5e-09[&&NHX:Sample_counter=rhiztom1--1||rhiztom3--2:Type_counter=capture--3:besthit_avg=93.16666666666667:besthit_max=94.2:besthit_min=92.4:besthit_std=0.9291573243177553:besthit_sum=279.5:bitscore_avg=209.66666666666666:bitscore_max=225.0:bitscore_min=184.0:bitscore_std=22.368132093076824:bitscore_sum=629.0:capture_class_counter=c__Gammaproteobacteria--3:capture_domain_counter=d__Bacteria--3:capture_family_counter=f__Rhodocyclaceae--3:capture_genus_counter=g__Thauera_A--3:capture_order_counter=o__Burkholderiales--3:capture_phylum_counter=p__Proteobacteria--3:capture_species_counter=s__Thauera_A nasutitermitis--3:evalue_avg=1.840000000000026e-60:evalue_max=5.52e-60:evalue_min=9.46e-76:evalue_std=3.186973485926712e-60:evalue_sum=5.520000000000077e-60:gapopen_avg=0.3333333333333333:gapopen_max=1.0:gapopen_min=0.0:gapopen_std=0.5773502691896258:gapopen_sum=1.0:gtdb_class_counter=:gtdb_domain_counter=:gtdb_family_counter=:gtdb_genus_counter=:gtdb_order_counter=:gtdb_phylum_counter=:gtdb_species_counter=:heptad_counter=MCP-40H--3:lbd_counter=:length_avg=134.66666666666666:length_max=144.0:length_min=120.0:length_std=12.858201014657272:length_sum=404.0:mismatch_avg=8.666666666666666:mismatch_max=11.0:mismatch_min=5.0:mismatch_std=3.214550253664318:mismatch_sum=26.0:name=N410726:qcovhsp_avg=99.43333333333334:qcovhsp_max=100.0:qcovhsp_min=98.3:qcovhsp_std=0.9814954576223655:qcovhsp_sum=298.3:qend_avg=134.0:qend_max=144.0:qend_min=118.0:qend_std=14.0:qend_sum=402.0:qstart_avg=1.0:qstart_max=1.0:qstart_min=1.0:qstart_std=0.0:qstart_sum=3.0:ref_name_counter=RS_GCF_003696305.1_protein.faa_NZ_RFFK01000002.1_356@PF00015_full_PFAM.337.528--1||RS_GCF_900104265.1_protein.faa_NZ_FNJJ01000013.1_173@PF00015_full_PFAM.323.531--2:scovhsp_avg=66.43333333333334:scovhsp_max=69.2:scovhsp_min=62.8:scovhsp_std=3.286842456421261:scovhsp_sum=199.3:send_avg=144.0:send_max=150.0:send_min=135.0:send_std=7.937253933193772:send_sum=432.0:sstart_avg=10.333333333333334:sstart_max=16.0:sstart_min=7.0:sstart_std=4.932882862316248:sstart_sum=31.0],(fef78859-92a1-4f64-bce3-e58fb6f9037e_6@MCPsignal.22.136:0.0421964[&&NHX:Sample=rhiztom1:Type=capture:besthit=92.9:bitscore=174.0:capture_class=c__Gammaproteobacteria:capture_domain=d__Bacteria:capture_family=f__Steroidobacteraceae:capture_genus=g__Bog-1198:capture_order=o__Steroidobacterales:capture_phylum=p__Proteobacteria:capture_species=s__Bog-1198 sp003164785:evalue=3.87e-56:gapopen=1.0:heptad=MCP-40H:length=113.0:mismatch=7.0:qcovhsp=98.2:qend=113.0:qstart=2.0:ref_name=RS_GCF_003696305.1_protein.faa_NZ_RFFK01000002.1_356@PF00015_full_PFAM.337.528:scovhsp=59.2:send=172.0:sstart=60.0],((a616fb43-3baa-4716-b87c-15b3548da510_4@MCPsignal.157.327:0.0518921[&&NHX:Sample=rhiztom1:Type=capture:capture_class=c__Gammaproteobacteria:capture_domain=d__Bacteria:capture_family=f__Rhodocyclaceae:capture_genus=g__Thauera_A:capture_order=o__Burkholderiales:capture_phylum=p__Proteobacteria:capture_species=s__Thauera_A nasutitermitis:heptad=MCP-40H],6f008313-377b-42af-b780-e5bce82cf4b5_2@MCPsignal.208.312:0.0402707[&&NHX:Sample=rhiztom3:Type=capture:besthit=98.0:bitscore=169.0:capture_class=c__Gammaproteobacteria:capture_domain=d__Bacteria:capture_family=f__Rhodocyclaceae:capture_genus=g__Thauera_A:capture_order=o__Burkholderiales:capture_phylum=p__Proteobacteria:capture_species=s__Thauera_A nasutitermitis:evalue=2.44e-54:gapopen=0.0:heptad=MCP-40H:length=102.0:mismatch=2.0:qcovhsp=98.1:qend=102.0:qstart=1.0:ref_name=RS_GCF_003696305.1_protein.faa_NZ_RFFK01000002.1_356@PF00015_full_PFAM.337.528:scovhsp=53.4:send=151.0:sstart=50.0])0.181:0.00742727[&&NHX:Sample_counter=rhiztom1--1||rhiztom3--1:Type_counter=capture--2:besthit_avg=98.0:besthit_max=98.0:besthit_min=98.0:besthit_std=0:besthit_sum=98.0:bitscore_avg=169.0:bitscore_max=169.0:bitscore_min=169.0:bitscore_std=0:bitscore_sum=169.0:capture_class_counter=c__Gammaproteobacteria--2:capture_domain_counter=d__Bacteria--2:capture_family_counter=f__Rhodocyclaceae--2:capture_genus_counter=g__Thauera_A--2:capture_order_counter=o__Burkholderiales--2:capture_phylum_counter=p__Proteobacteria--2:capture_species_counter=s__Thauera_A nasutitermitis--2:evalue_avg=2.44e-54:evalue_max=2.44e-54:evalue_min=2.44e-54:evalue_std=0:evalue_sum=2.44e-54:gapopen_avg=0.0:gapopen_max=0.0:gapopen_min=0.0:gapopen_std=0:gapopen_sum=0.0:gtdb_class_counter=:gtdb_domain_counter=:gtdb_family_counter=:gtdb_genus_counter=:gtdb_order_counter=:gtdb_phylum_counter=:gtdb_species_counter=:heptad_counter=MCP-40H--2:lbd_counter=:length_avg=102.0:length_max=102.0:length_min=102.0:length_std=0:length_sum=102.0:mismatch_avg=2.0:mismatch_max=2.0:mismatch_min=2.0:mismatch_std=0:mismatch_sum=2.0:name=N410730:qcovhsp_avg=98.1:qcovhsp_max=98.1:qcovhsp_min=98.1:qcovhsp_std=0:qcovhsp_sum=98.1:qend_avg=102.0:qend_max=102.0:qend_min=102.0:qend_std=0:qend_sum=102.0:qstart_avg=1.0:qstart_max=1.0:qstart_min=1.0:qstart_std=0:qstart_sum=1.0:ref_name_counter=RS_GCF_003696305.1_protein.faa_NZ_RFFK01000002.1_356@PF00015_full_PFAM.337.528--1:scovhsp_avg=53.4:scovhsp_max=53.4:scovhsp_min=53.4:scovhsp_std=0:scovhsp_sum=53.4:send_avg=151.0:send_max=151.0:send_min=151.0:send_std=0:send_sum=151.0:sstart_avg=50.0:sstart_max=50.0:sstart_min=50.0:sstart_std=0:sstart_sum=50.0],3a38bd7a-3e3e-47c7-af91-b0bebd2e3668_4@MCPsignal.278.403:5e-09[&&NHX:Sample=rhiztom3:Type=capture:besthit=94.4:bitscore=204.0:capture_class=c__Gammaproteobacteria:capture_domain=d__Bacteria:capture_family=f__Rhodocyclaceae:capture_genus=g__Thauera_A:capture_order=o__Burkholderiales:capture_phylum=p__Proteobacteria:capture_species=s__Thauera_A nasutitermitis:evalue=1.44e-67:gapopen=0.0:heptad=MCP-40H:length=125.0:mismatch=7.0:qcovhsp=100.0:qend=125.0:qstart=1.0:ref_name=RS_GCF_900104265.1_protein.faa_NZ_FNJJ01000013.1_173@PF00015_full_PFAM.323.531:scovhsp=60.1:send=132.0:sstart=8.0])0:1.3e-08[&&NHX:Sample_counter=rhiztom1--1||rhiztom3--2:Type_counter=capture--3:besthit_avg=96.2:besthit_max=98.0:besthit_min=94.4:besthit_std=2.545584412271567:besthit_sum=192.4:bitscore_avg=186.5:bitscore_max=204.0:bitscore_min=169.0:bitscore_std=24.748737341529164:bitscore_sum=373.0:capture_class_counter=c__Gammaproteobacteria--3:capture_domain_counter=d__Bacteria--3:capture_family_counter=f__Rhodocyclaceae--3:capture_genus_counter=g__Thauera_A--3:capture_order_counter=o__Burkholderiales--3:capture_phylum_counter=p__Proteobacteria--3:capture_species_counter=s__Thauera_A nasutitermitis--3:evalue_avg=1.220000000000072e-54:evalue_max=2.44e-54:evalue_min=1.44e-67:evalue_std=1.725340546095074e-54:evalue_sum=2.440000000000144e-54:gapopen_avg=0.0:gapopen_max=0.0:gapopen_min=0.0:gapopen_std=0.0:gapopen_sum=0.0:gtdb_class_counter=:gtdb_domain_counter=:gtdb_family_counter=:gtdb_genus_counter=:gtdb_order_counter=:gtdb_phylum_counter=:gtdb_species_counter=:heptad_counter=MCP-40H--3:lbd_counter=:length_avg=113.5:length_max=125.0:length_min=102.0:length_std=16.263455967290593:length_sum=227.0:mismatch_avg=4.5:mismatch_max=7.0:mismatch_min=2.0:mismatch_std=3.5355339059327378:mismatch_sum=9.0:name=N410732:qcovhsp_avg=99.05:qcovhsp_max=100.0:qcovhsp_min=98.1:qcovhsp_std=1.3435028842544443:qcovhsp_sum=198.1:qend_avg=113.5:qend_max=125.0:qend_min=102.0:qend_std=16.263455967290593:qend_sum=227.0:qstart_avg=1.0:qstart_max=1.0:qstart_min=1.0:qstart_std=0.0:qstart_sum=2.0:ref_name_counter=RS_GCF_003696305.1_protein.faa_NZ_RFFK01000002.1_356@PF00015_full_PFAM.337.528--1||RS_GCF_900104265.1_protein.faa_NZ_FNJJ01000013.1_173@PF00015_full_PFAM.323.531--1:scovhsp_avg=56.75:scovhsp_max=60.1:scovhsp_min=53.4:scovhsp_std=4.737615433949871:scovhsp_sum=113.5:send_avg=141.5:send_max=151.0:send_min=132.0:send_std=13.435028842544403:send_sum=283.0:sstart_avg=29.0:sstart_max=50.0:sstart_min=8.0:sstart_std=29.698484809834994:sstart_sum=58.0])0:5e-09[&&NHX:Sample_counter=rhiztom1--2||rhiztom3--2:Type_counter=capture--4:besthit_avg=95.10000000000001:besthit_max=98.0:besthit_min=92.9:besthit_std=2.621068484416228:besthit_sum=285.3:bitscore_avg=182.33333333333334:bitscore_max=204.0:bitscore_min=169.0:bitscore_std=18.929694486000912:bitscore_sum=547.0:capture_class_counter=c__Gammaproteobacteria--4:capture_domain_counter=d__Bacteria--4:capture_family_counter=f__Rhodocyclaceae--3||f__Steroidobacteraceae--1:capture_genus_counter=g__Bog-1198--1||g__Thauera_A--3:capture_order_counter=o__Burkholderiales--3||o__Steroidobacterales--1:capture_phylum_counter=p__Proteobacteria--4:capture_species_counter=s__Bog-1198 sp003164785--1||s__Thauera_A nasutitermitis--3:evalue_avg=8.262333333333814e-55:evalue_max=2.44e-54:evalue_min=1.44e-67:evalue_std=1.3976968782011406e-54:evalue_sum=2.478700000000144e-54:gapopen_avg=0.3333333333333333:gapopen_max=1.0:gapopen_min=0.0:gapopen_std=0.5773502691896258:gapopen_sum=1.0:gtdb_class_counter=:gtdb_domain_counter=:gtdb_family_counter=:gtdb_genus_counter=:gtdb_order_counter=:gtdb_phylum_counter=:gtdb_species_counter=:heptad_counter=MCP-40H--4:lbd_counter=:length_avg=113.33333333333333:length_max=125.0:length_min=102.0:length_std=11.503622617824933:length_sum=340.0:mismatch_avg=5.333333333333333:mismatch_max=7.0:mismatch_min=2.0:mismatch_std=2.8867513459481287:mismatch_sum=16.0:name=N410733:qcovhsp_avg=98.76666666666665:qcovhsp_max=100.0:qcovhsp_min=98.1:qcovhsp_std=1.0692676621563637:qcovhsp_sum=296.29999999999995:qend_avg=113.33333333333333:qend_max=125.0:qend_min=102.0:qend_std=11.503622617824933:qend_sum=340.0:qstart_avg=1.3333333333333333:qstart_max=2.0:qstart_min=1.0:qstart_std=0.5773502691896257:qstart_sum=4.0:ref_name_counter=RS_GCF_003696305.1_protein.faa_NZ_RFFK01000002.1_356@PF00015_full_PFAM.337.528--2||RS_GCF_900104265.1_protein.faa_NZ_FNJJ01000013.1_173@PF00015_full_PFAM.323.531--1:scovhsp_avg=57.56666666666667:scovhsp_max=60.1:scovhsp_min=53.4:scovhsp_std=3.6363901514184844:scovhsp_sum=172.70000000000002:send_avg=151.66666666666666:send_max=172.0:send_min=132.0:send_std=20.008331597945226:send_sum=455.0:sstart_avg=39.333333333333336:sstart_max=60.0:sstart_min=8.0:sstart_std=27.592269448766505:sstart_sum=118.0])0.468:5e-09[&&NHX:Sample_counter=rhiztom1--3||rhiztom3--4:Type_counter=capture--7:besthit_avg=94.13333333333334:besthit_max=98.0:besthit_min=92.4:besthit_std=2.052965334989039:besthit_sum=564.8000000000001:bitscore_avg=196.0:bitscore_max=225.0:bitscore_min=169.0:bitscore_std=23.82435728409058:bitscore_sum=1176.0:capture_class_counter=c__Gammaproteobacteria--7:capture_domain_counter=d__Bacteria--7:capture_family_counter=f__Rhodocyclaceae--6||f__Steroidobacteraceae--1:capture_genus_counter=g__Bog-1198--1||g__Thauera_A--6:capture_order_counter=o__Burkholderiales--6||o__Steroidobacterales--1:capture_phylum_counter=p__Proteobacteria--7:capture_species_counter=s__Bog-1198 sp003164785--1||s__Thauera_A nasutitermitis--6:evalue_avg=4.131175866666907e-55:evalue_max=2.44e-54:evalue_min=9.46e-76:evalue_std=9.930861843315117e-55:evalue_sum=2.478705520000144e-54:gapopen_avg=0.3333333333333333:gapopen_max=1.0:gapopen_min=0.0:gapopen_std=0.5163977794943223:gapopen_sum=2.0:gtdb_class_counter=:gtdb_domain_counter=:gtdb_family_counter=:gtdb_genus_counter=:gtdb_order_counter=:gtdb_phylum_counter=:gtdb_species_counter=:heptad_counter=MCP-40H--7:lbd_counter=:length_avg=124.0:length_max=144.0:length_min=102.0:length_std=15.987495113369073:length_sum=744.0:mismatch_avg=7.0:mismatch_max=11.0:mismatch_min=2.0:mismatch_std=3.286335345030997:mismatch_sum=42.0:name=N410734:qcovhsp_avg=99.10000000000001:qcovhsp_max=100.0:qcovhsp_min=98.1:qcovhsp_std=0.9879271228182785:qcovhsp_sum=594.6:qend_avg=123.66666666666667:qend_max=144.0:qend_min=102.0:qend_std=16.107969042268074:qend_sum=742.0:qstart_avg=1.1666666666666667:qstart_max=2.0:qstart_min=1.0:qstart_std=0.408248290463863:qstart_sum=7.0:ref_name_counter=RS_GCF_003696305.1_protein.faa_NZ_RFFK01000002.1_356@PF00015_full_PFAM.337.528--3||RS_GCF_900104265.1_protein.faa_NZ_FNJJ01000013.1_173@PF00015_full_PFAM.323.531--3:scovhsp_avg=62.0:scovhsp_max=69.2:scovhsp_min=53.4:scovhsp_std=5.761597000832321:scovhsp_sum=372.0:send_avg=147.83333333333334:send_max=172.0:send_min=132.0:send_std=14.246637030073684:send_sum=887.0:sstart_avg=24.833333333333332:sstart_max=60.0:sstart_min=7.0:sstart_std=23.802660915676356:sstart_sum=149.0])0:5e-09[&&NHX:Sample_counter=rhiztom1--3||rhiztom3--6:Type_counter=capture--9:besthit_avg=94.5375:besthit_max=98.0:besthit_min=92.4:besthit_std=1.8988248245390367:besthit_sum=756.3:bitscore_avg=208.25:bitscore_max=246.0:bitscore_min=169.0:bitscore_std=30.33503396593262:bitscore_sum=1666.0:capture_class_counter=c__Gammaproteobacteria--9:capture_domain_counter=d__Bacteria--9:capture_family_counter=f__Oleiphilaceae--2||f__Rhodocyclaceae--6||f__Steroidobacteraceae--1:capture_genus_counter=g__Bog-1198--1||g__Marinobacter--2||g__Thauera_A--6:capture_order_counter=o__Burkholderiales--6||o__Pseudomonadales--2||o__Steroidobacterales--1:capture_phylum_counter=p__Proteobacteria--9:capture_species_counter=s__Bog-1198 sp003164785--1||s__Marinobacter zhanjiangensis--2||s__Thauera_A nasutitermitis--6:evalue_avg=3.09838190000018e-55:evalue_max=2.44e-54:evalue_min=3.43e-84:evalue_std=8.60821871251171e-55:evalue_sum=2.478705520000144e-54:gapopen_avg=0.25:gapopen_max=1.0:gapopen_min=0.0:gapopen_std=0.4629100498862757:gapopen_sum=2.0:gtdb_class_counter=:gtdb_domain_counter=:gtdb_family_counter=:gtdb_genus_counter=:gtdb_order_counter=:gtdb_phylum_counter=:gtdb_species_counter=:heptad_counter=MCP-40H--9:lbd_counter=:length_avg=131.25:length_max=153.0:length_min=102.0:length_std=19.046934511509043:length_sum=1050.0:mismatch_avg=6.875:mismatch_max=11.0:mismatch_min=2.0:mismatch_std=2.799872446074234:mismatch_sum=55.0:name=N410735:qcovhsp_avg=99.17500000000001:qcovhsp_max=100.0:qcovhsp_min=98.1:qcovhsp_std=0.8464210367356035:qcovhsp_sum=793.4000000000001:qend_avg=131.0:qend_max=153.0:qend_min=102.0:qend_std=19.227955838161417:qend_sum=1048.0:qstart_avg=1.125:qstart_max=2.0:qstart_min=1.0:qstart_std=0.3535533905932738:qstart_sum=9.0:ref_name_counter=RS_GCF_003696305.1_protein.faa_NZ_RFFK01000002.1_356@PF00015_full_PFAM.337.528--5||RS_GCF_900104265.1_protein.faa_NZ_FNJJ01000013.1_173@PF00015_full_PFAM.323.531--3:scovhsp_avg=66.525:scovhsp_max=80.1:scovhsp_min=53.4:scovhsp_std=9.690901476569215:scovhsp_sum=532.2:send_avg=153.375:send_max=172.0:send_min=132.0:send_std=15.819856419792726:send_sum=1227.0:sstart_avg=23.125:sstart_max=60.0:sstart_min=7.0:sstart_std=20.364096556720323:sstart_sum=185.0],((cd7af836-3b0b-49d5-9374-cb01e4a34d2d_2@MCPsignal.120.300:0.00402008[&&NHX:Sample=rhiztom3:Type=capture:besthit=92.2:bitscore=281.0:capture_class=c__Gammaproteobacteria:capture_domain=d__Bacteria:capture_family=f__Oleiphilaceae:capture_genus=g__Marinobacter:capture_order=o__Pseudomonadales:capture_phylum=p__Proteobacteria:capture_species=s__Marinobacter zhanjiangensis:evalue=4.86e-97:gapopen=0.0:heptad=MCP-40H:length=180.0:mismatch=14.0:qcovhsp=100.0:qend=180.0:qstart=1.0:ref_name=RS_GCF_900104265.1_protein.faa_NZ_FNJJ01000013.1_173@PF00015_full_PFAM.323.531:scovhsp=86.5:send=187.0:sstart=8.0],e1271b88-fc85-47df-8822-2b61abf71542_2@MCPsignal.678.835:0.00464253[&&NHX:Sample=rhizpot1:Type=capture:besthit=82.8:bitscore=220.0:capture_class=c__Dormibacteria:capture_domain=d__Bacteria:capture_family=f__UBA8260:capture_genus=g__UBA8260:capture_order=o__UBA8260:capture_phylum=p__Dormibacterota:capture_species=s__UBA8260 sp003134115:evalue=1.5e-73:gapopen=0.0:heptad=MCP-40H:length=157.0:mismatch=27.0:qcovhsp=100.0:qend=157.0:qstart=1.0:ref_name=RS_GCF_900104265.1_protein.faa_NZ_FNJJ01000013.1_173@PF00015_full_PFAM.323.531:scovhsp=75.5:send=164.0:sstart=8.0])0.804:0.00401535[&&NHX:Sample_counter=rhizpot1--1||rhiztom3--1:Type_counter=capture--2:besthit_avg=87.5:besthit_max=92.2:besthit_min=82.8:besthit_std=6.646803743153551:besthit_sum=175.0:bitscore_avg=250.5:bitscore_max=281.0:bitscore_min=220.0:bitscore_std=43.1335136523794:bitscore_sum=501.0:capture_class_counter=c__Dormibacteria--1||c__Gammaproteobacteria--1:capture_domain_counter=d__Bacteria--2:capture_family_counter=f__Oleiphilaceae--1||f__UBA8260--1:capture_genus_counter=g__Marinobacter--1||g__UBA8260--1:capture_order_counter=o__Pseudomonadales--1||o__UBA8260--1:capture_phylum_counter=p__Dormibacterota--1||p__Proteobacteria--1:capture_species_counter=s__Marinobacter zhanjiangensis--1||s__UBA8260 sp003134115--1:evalue_avg=7.5e-74:evalue_max=1.5e-73:evalue_min=4.86e-97:evalue_std=1.0606601717798212e-73:evalue_sum=1.5e-73:gapopen_avg=0.0:gapopen_max=0.0:gapopen_min=0.0:gapopen_std=0.0:gapopen_sum=0.0:gtdb_class_counter=:gtdb_domain_counter=:gtdb_family_counter=:gtdb_genus_counter=:gtdb_order_counter=:gtdb_phylum_counter=:gtdb_species_counter=:heptad_counter=MCP-40H--2:lbd_counter=:length_avg=168.5:length_max=180.0:length_min=157.0:length_std=16.263455967290593:length_sum=337.0:mismatch_avg=20.5:mismatch_max=27.0:mismatch_min=14.0:mismatch_std=9.192388155425117:mismatch_sum=41.0:name=N410738:qcovhsp_avg=100.0:qcovhsp_max=100.0:qcovhsp_min=100.0:qcovhsp_std=0.0:qcovhsp_sum=200.0:qend_avg=168.5:qend_max=180.0:qend_min=157.0:qend_std=16.263455967290593:qend_sum=337.0:qstart_avg=1.0:qstart_max=1.0:qstart_min=1.0:qstart_std=0.0:qstart_sum=2.0:ref_name_counter=RS_GCF_900104265.1_protein.faa_NZ_FNJJ01000013.1_173@PF00015_full_PFAM.323.531--2:scovhsp_avg=81.0:scovhsp_max=86.5:scovhsp_min=75.5:scovhsp_std=7.7781745930520225:scovhsp_sum=162.0:send_avg=175.5:send_max=187.0:send_min=164.0:send_std=16.263455967290593:send_sum=351.0:sstart_avg=8.0:sstart_max=8.0:sstart_min=8.0:sstart_std=0.0:sstart_sum=16.0],((999e33f1-843e-4fdb-bd54-fd8f9b8c1b62_2@MCPsignal.182.289:5e-09[&&NHX:Sample=rhiztom3:Type=capture:besthit=97.2:bitscore=177.0:capture_class=c__Gammaproteobacteria:capture_domain=d__Bacteria:capture_family=f__Rhodocyclaceae:capture_genus=g__Azonexus:capture_order=o__Burkholderiales:capture_phylum=p__Proteobacteria:capture_species=s__Azonexus sp008080565:evalue=1.77e-57:gapopen=0.0:heptad=MCP-40H:length=106.0:mismatch=3.0:qcovhsp=99.1:qend=106.0:qstart=1.0:ref_name=RS_GCF_003696305.1_protein.faa_NZ_RFFK01000002.1_356@PF00015_full_PFAM.337.528:scovhsp=55.5:send=172.0:sstart=67.0],14d0f0ff-7683-47fe-99ce-f0637ecec27c_1@MCPsignal.59.217:5e-09[&&NHX:Sample=rhiztom3:Type=capture:besthit=91.1:bitscore=243.0:capture_class=c__Gammaproteobacteria:capture_domain=d__Bacteria:capture_family=f__Rhodocyclaceae:capture_genus=g__Thauera_A:capture_order=o__Burkholderiales:capture_phylum=p__Proteobacteria:capture_species=s__Thauera_A nasutitermitis:evalue=1.66e-82:gapopen=0.0:heptad=MCP-40H:length=158.0:mismatch=14.0:qcovhsp=100.0:qend=158.0:qstart=1.0:ref_name=RS_GCF_900104265.1_protein.faa_NZ_FNJJ01000013.1_173@PF00015_full_PFAM.323.531:scovhsp=76.0:send=164.0:sstart=7.0])0.919:0.0120412[&&NHX:Sample_counter=rhiztom3--2:Type_counter=capture--2:besthit_avg=94.15:besthit_max=97.2:besthit_min=91.1:besthit_std=4.3133513652379465:besthit_sum=188.3:bitscore_avg=210.0:bitscore_max=243.0:bitscore_min=177.0:bitscore_std=46.66904755831214:bitscore_sum=420.0:capture_class_counter=c__Gammaproteobacteria--2:capture_domain_counter=d__Bacteria--2:capture_family_counter=f__Rhodocyclaceae--2:capture_genus_counter=g__Azonexus--1||g__Thauera_A--1:capture_order_counter=o__Burkholderiales--2:capture_phylum_counter=p__Proteobacteria--2:capture_species_counter=s__Azonexus sp008080565--1||s__Thauera_A nasutitermitis--1:evalue_avg=8.85e-58:evalue_max=1.77e-57:evalue_min=1.66e-82:evalue_std=1.2515790027001891e-57:evalue_sum=1.77e-57:gapopen_avg=0.0:gapopen_max=0.0:gapopen_min=0.0:gapopen_std=0.0:gapopen_sum=0.0:gtdb_class_counter=:gtdb_domain_counter=:gtdb_family_counter=:gtdb_genus_counter=:gtdb_order_counter=:gtdb_phylum_counter=:gtdb_species_counter=:heptad_counter=MCP-40H--2:lbd_counter=:length_avg=132.0:length_max=158.0:length_min=106.0:length_std=36.76955262170047:length_sum=264.0:mismatch_avg=8.5:mismatch_max=14.0:mismatch_min=3.0:mismatch_std=7.7781745930520225:mismatch_sum=17.0:name=N410741:qcovhsp_avg=99.55:qcovhsp_max=100.0:qcovhsp_min=99.1:qcovhsp_std=0.6363961030678968:qcovhsp_sum=199.1:qend_avg=132.0:qend_max=158.0:qend_min=106.0:qend_std=36.76955262170047:qend_sum=264.0:qstart_avg=1.0:qstart_max=1.0:qstart_min=1.0:qstart_std=0.0:qstart_sum=2.0:ref_name_counter=RS_GCF_003696305.1_protein.faa_NZ_RFFK01000002.1_356@PF00015_full_PFAM.337.528--1||RS_GCF_900104265.1_protein.faa_NZ_FNJJ01000013.1_173@PF00015_full_PFAM.323.531--1:scovhsp_avg=65.75:scovhsp_max=76.0:scovhsp_min=55.5:scovhsp_std=14.495689014324224:scovhsp_sum=131.5:send_avg=168.0:send_max=172.0:send_min=164.0:send_std=5.656854249492381:send_sum=336.0:sstart_avg=37.0:sstart_max=67.0:sstart_min=7.0:sstart_std=42.42640687119285:sstart_sum=74.0],401b59ca-9311-551a-9d7c-26d0bf193fa3_1@MCPsignal.68.249:5e-09[&&NHX:Sample=rhiztom1:Type=capture:besthit=92.3:bitscore=283.0:capture_class=c__Gammaproteobacteria:capture_domain=d__Bacteria:capture_family=f__Oleiphilaceae:capture_genus=g__Marinobacter:capture_order=o__Pseudomonadales:capture_phylum=p__Proteobacteria:capture_species=s__Marinobacter zhanjiangensis:evalue=4.34e-98:gapopen=0.0:heptad=MCP-40H:length=181.0:mismatch=14.0:qcovhsp=100.0:qend=181.0:qstart=1.0:ref_name=RS_GCF_900104265.1_protein.faa_NZ_FNJJ01000013.1_173@PF00015_full_PFAM.323.531:scovhsp=87.0:send=187.0:sstart=7.0])0:6e-09[&&NHX:Sample_counter=rhiztom1--1||rhiztom3--2:Type_counter=capture--3:besthit_avg=93.53333333333332:besthit_max=97.2:besthit_min=91.1:besthit_std=3.231614663497701:besthit_sum=280.59999999999997:bitscore_avg=234.33333333333334:bitscore_max=283.0:bitscore_min=177.0:bitscore_std=53.52880844305553:bitscore_sum=703.0:capture_class_counter=c__Gammaproteobacteria--3:capture_domain_counter=d__Bacteria--3:capture_family_counter=f__Oleiphilaceae--1||f__Rhodocyclaceae--2:capture_genus_counter=g__Azonexus--1||g__Marinobacter--1||g__Thauera_A--1:capture_order_counter=o__Burkholderiales--2||o__Pseudomonadales--1:capture_phylum_counter=p__Proteobacteria--3:capture_species_counter=s__Azonexus sp008080565--1||s__Marinobacter zhanjiangensis--1||s__Thauera_A nasutitermitis--1:evalue_avg=5.900000000000001e-58:evalue_max=1.77e-57:evalue_min=4.34e-98:evalue_std=1.0219099764656375e-57:evalue_sum=1.77e-57:gapopen_avg=0.0:gapopen_max=0.0:gapopen_min=0.0:gapopen_std=0.0:gapopen_sum=0.0:gtdb_class_counter=:gtdb_domain_counter=:gtdb_family_counter=:gtdb_genus_counter=:gtdb_order_counter=:gtdb_phylum_counter=:gtdb_species_counter=:heptad_counter=MCP-40H--3:lbd_counter=:length_avg=148.33333333333334:length_max=181.0:length_min=106.0:length_std=38.423083339749475:length_sum=445.0:mismatch_avg=10.333333333333334:mismatch_max=14.0:mismatch_min=3.0:mismatch_std=6.350852961085883:mismatch_sum=31.0:name=N410743:qcovhsp_avg=99.7:qcovhsp_max=100.0:qcovhsp_min=99.1:qcovhsp_std=0.5196152422706665:qcovhsp_sum=299.1:qend_avg=148.33333333333334:qend_max=181.0:qend_min=106.0:qend_std=38.423083339749475:qend_sum=445.0:qstart_avg=1.0:qstart_max=1.0:qstart_min=1.0:qstart_std=0.0:qstart_sum=3.0:ref_name_counter=RS_GCF_003696305.1_protein.faa_NZ_RFFK01000002.1_356@PF00015_full_PFAM.337.528--1||RS_GCF_900104265.1_protein.faa_NZ_FNJJ01000013.1_173@PF00015_full_PFAM.323.531--2:scovhsp_avg=72.83333333333333:scovhsp_max=87.0:scovhsp_min=55.5:scovhsp_std=15.98697386415995:scovhsp_sum=218.5:send_avg=174.33333333333334:send_max=187.0:send_min=164.0:send_std=11.67618659209133:send_sum=523.0:sstart_avg=27.0:sstart_max=67.0:sstart_min=7.0:sstart_std=34.64101615137755:sstart_sum=81.0])0:5e-09[&&NHX:Sample_counter=rhizpot1--1||rhiztom1--1||rhiztom3--3:Type_counter=capture--5:besthit_avg=91.12:besthit_max=97.2:besthit_min=82.8:besthit_std=5.214115457102961:besthit_sum=455.6:bitscore_avg=240.8:bitscore_max=283.0:bitscore_min=177.0:bitscore_std=44.45447109121871:bitscore_sum=1204.0:capture_class_counter=c__Dormibacteria--1||c__Gammaproteobacteria--4:capture_domain_counter=d__Bacteria--5:capture_family_counter=f__Oleiphilaceae--2||f__Rhodocyclaceae--2||f__UBA8260--1:capture_genus_counter=g__Azonexus--1||g__Marinobacter--2||g__Thauera_A--1||g__UBA8260--1:capture_order_counter=o__Burkholderiales--2||o__Pseudomonadales--2||o__UBA8260--1:capture_phylum_counter=p__Dormibacterota--1||p__Proteobacteria--4:capture_species_counter=s__Azonexus sp008080565--1||s__Marinobacter zhanjiangensis--2||s__Thauera_A nasutitermitis--1||s__UBA8260 sp003134115--1:evalue_avg=3.540000000000001e-58:evalue_max=1.77e-57:evalue_min=4.34e-98:evalue_std=7.915680640349255e-58:evalue_sum=1.7700000000000004e-57:gapopen_avg=0.0:gapopen_max=0.0:gapopen_min=0.0:gapopen_std=0.0:gapopen_sum=0.0:gtdb_class_counter=:gtdb_domain_counter=:gtdb_family_counter=:gtdb_genus_counter=:gtdb_order_counter=:gtdb_phylum_counter=:gtdb_species_counter=:heptad_counter=MCP-40H--5:lbd_counter=:length_avg=156.4:length_max=181.0:length_min=106.0:length_std=30.435177016077958:length_sum=782.0:mismatch_avg=14.4:mismatch_max=27.0:mismatch_min=3.0:mismatch_std=8.502940667792526:mismatch_sum=72.0:name=N410744:qcovhsp_avg=99.82000000000001:qcovhsp_max=100.0:qcovhsp_min=99.1:qcovhsp_std=0.4024922359499647:qcovhsp_sum=499.1:qend_avg=156.4:qend_max=181.0:qend_min=106.0:qend_std=30.435177016077958:qend_sum=782.0:qstart_avg=1.0:qstart_max=1.0:qstart_min=1.0:qstart_std=0.0:qstart_sum=5.0:ref_name_counter=RS_GCF_003696305.1_protein.faa_NZ_RFFK01000002.1_356@PF00015_full_PFAM.337.528--1||RS_GCF_900104265.1_protein.faa_NZ_FNJJ01000013.1_173@PF00015_full_PFAM.323.531--4:scovhsp_avg=76.1:scovhsp_max=87.0:scovhsp_min=55.5:scovhsp_std=12.764207770167328:scovhsp_sum=380.5:send_avg=174.8:send_max=187.0:send_min=164.0:send_std=11.606032913963324:send_sum=874.0:sstart_avg=19.4:sstart_max=67.0:sstart_min=7.0:sstart_std=26.613906139460248:sstart_sum=97.0])0.957:0.022951[&&NHX:Sample_counter=rhizpot1--1||rhiztom1--4||rhiztom3--9:Type_counter=capture--14:besthit_avg=93.22307692307693:besthit_max=98.0:besthit_min=82.8:besthit_std=3.7630116144195487:besthit_sum=1211.9:bitscore_avg=220.76923076923077:bitscore_max=283.0:bitscore_min=169.0:bitscore_std=38.30394637230357:bitscore_sum=2870.0:capture_class_counter=c__Dormibacteria--1||c__Gammaproteobacteria--13:capture_domain_counter=d__Bacteria--14:capture_family_counter=f__Oleiphilaceae--4||f__Rhodocyclaceae--8||f__Steroidobacteraceae--1||f__UBA8260--1:capture_genus_counter=g__Azonexus--1||g__Bog-1198--1||g__Marinobacter--4||g__Thauera_A--7||g__UBA8260--1:capture_order_counter=o__Burkholderiales--8||o__Pseudomonadales--4||o__Steroidobacterales--1||o__UBA8260--1:capture_phylum_counter=p__Dormibacterota--1||p__Proteobacteria--13:capture_species_counter=s__Azonexus sp008080565--1||s__Bog-1198 sp003164785--1||s__Marinobacter zhanjiangensis--4||s__Thauera_A nasutitermitis--7||s__UBA8260 sp003134115--1:evalue_avg=1.908058092307803e-55:evalue_max=2.44e-54:evalue_min=4.34e-98:evalue_std=6.758828599234547e-55:evalue_sum=2.480475520000144e-54:gapopen_avg=0.15384615384615385:gapopen_max=1.0:gapopen_min=0.0:gapopen_std=0.37553380809940534:gapopen_sum=2.0:gtdb_class_counter=:gtdb_domain_counter=:gtdb_family_counter=:gtdb_genus_counter=:gtdb_order_counter=:gtdb_phylum_counter=:gtdb_species_counter=:heptad_counter=MCP-40H--14:lbd_counter=:length_avg=140.92307692307693:length_max=181.0:length_min=102.0:length_std=26.126173142596354:length_sum=1832.0:mismatch_avg=9.76923076923077:mismatch_max=27.0:mismatch_min=2.0:mismatch_std=6.572085490337727:mismatch_sum=127.0:name=N410745:qcovhsp_avg=99.42307692307692:qcovhsp_max=100.0:qcovhsp_min=98.1:qcovhsp_std=0.7606508683947879:qcovhsp_sum=1292.5:qend_avg=140.76923076923077:qend_max=181.0:qend_min=102.0:qend_std=26.265166558751808:qend_sum=1830.0:qstart_avg=1.0769230769230769:qstart_max=2.0:qstart_min=1.0:qstart_std=0.2773500981126146:qstart_sum=14.0:ref_name_counter=RS_GCF_003696305.1_protein.faa_NZ_RFFK01000002.1_356@PF00015_full_PFAM.337.528--6||RS_GCF_900104265.1_protein.faa_NZ_FNJJ01000013.1_173@PF00015_full_PFAM.323.531--7:scovhsp_avg=70.20769230769231:scovhsp_max=87.0:scovhsp_min=53.4:scovhsp_std=11.515168368899456:scovhsp_sum=912.7:send_avg=161.6153846153846:send_max=187.0:send_min=132.0:send_std=17.56672261947981:send_sum=2101.0:sstart_avg=21.692307692307693:sstart_max=67.0:sstart_min=7.0:sstart_std=21.944568862570588:sstart_sum=282.0],(be86b920-2aca-4f43-b6d4-8407a818bb8d_6@MCPsignal.37.159:0.00783069[&&NHX:Sample=rhiztom3:Type=capture:besthit=93.4:bitscore=197.0:capture_class=c__Gammaproteobacteria:capture_domain=d__Bacteria:capture_family=f__Pseudomonadaceae:capture_genus=g__Pseudomonas_E:capture_order=o__Pseudomonadales:capture_phylum=p__Proteobacteria:capture_species=s__Pseudomonas_E sp003696305:evalue=4.9e-65:gapopen=0.0:heptad=MCP-40H:length=122.0:mismatch=8.0:qcovhsp=100.0:qend=122.0:qstart=1.0:ref_name=RS_GCF_900104265.1_protein.faa_NZ_FNJJ01000013.1_173@PF00015_full_PFAM.323.531:scovhsp=58.7:send=128.0:sstart=7.0],(d950a625-942a-5057-be47-8636e6091e64_5@MCPsignal.27.163:0.0194505[&&NHX:Sample=rhiztom3:Type=capture:besthit=98.5:bitscore=225.0:capture_class=c__Gammaproteobacteria:capture_domain=d__Bacteria:capture_family=f__Pseudomonadaceae:capture_genus=g__Pseudomonas_E:capture_order=o__Pseudomonadales:capture_phylum=p__Proteobacteria:capture_species=s__Pseudomonas_E sp003696305:evalue=3.92e-76:gapopen=0.0:heptad=MCP-40H:length=135.0:mismatch=2.0:qcovhsp=99.3:qend=136.0:qstart=2.0:ref_name=RS_GCF_003696305.1_protein.faa_NZ_RFFK01000002.1_356@PF00015_full_PFAM.337.528:scovhsp=70.7:send=172.0:sstart=38.0],RS_GCF_003696305.1_protein.faa_NZ_RFFK01000002.1_356@PF00015_full_PFAM.337.528:0.00261396[&&NHX:Type=GTDB:gtdb_class=c__Gammaproteobacteria:gtdb_domain=d__Bacteria:gtdb_family=f__Pseudomonadaceae:gtdb_genus=g__Pseudomonas_E:gtdb_order=o__Pseudomonadales:gtdb_phylum=p__Proteobacteria:gtdb_species=s__Pseudomonas_E sp003696305:heptad=MCP-40H:species=d__Bacteria_p__Proteobacteria_c__Gammaproteobacteria_o__Pseudomonadales_f__Pseudomonadaceae_g__Pseudomonas_E_s__Pseudomonas_E sp003696305])0.213:0.00233681[&&NHX:Sample_counter=rhiztom3--1:Type_counter=GTDB--1||capture--1:besthit_avg=98.5:besthit_max=98.5:besthit_min=98.5:besthit_std=0:besthit_sum=98.5:bitscore_avg=225.0:bitscore_max=225.0:bitscore_min=225.0:bitscore_std=0:bitscore_sum=225.0:capture_class_counter=c__Gammaproteobacteria--1:capture_domain_counter=d__Bacteria--1:capture_family_counter=f__Pseudomonadaceae--1:capture_genus_counter=g__Pseudomonas_E--1:capture_order_counter=o__Pseudomonadales--1:capture_phylum_counter=p__Proteobacteria--1:capture_species_counter=s__Pseudomonas_E sp003696305--1:evalue_avg=3.92e-76:evalue_max=3.92e-76:evalue_min=3.92e-76:evalue_std=0:evalue_sum=3.92e-76:gapopen_avg=0.0:gapopen_max=0.0:gapopen_min=0.0:gapopen_std=0:gapopen_sum=0.0:gtdb_class_counter=c__Gammaproteobacteria--1:gtdb_domain_counter=d__Bacteria--1:gtdb_family_counter=f__Pseudomonadaceae--1:gtdb_genus_counter=g__Pseudomonas_E--1:gtdb_order_counter=o__Pseudomonadales--1:gtdb_phylum_counter=p__Proteobacteria--1:gtdb_species_counter=s__Pseudomonas_E sp003696305--1:heptad_counter=MCP-40H--2:lbd_counter=:lca_tree=s__Pseudomonas_E sp003696305:length_avg=135.0:length_max=135.0:length_min=135.0:length_std=0:length_sum=135.0:mismatch_avg=2.0:mismatch_max=2.0:mismatch_min=2.0:mismatch_std=0:mismatch_sum=2.0:name=N410749:qcovhsp_avg=99.3:qcovhsp_max=99.3:qcovhsp_min=99.3:qcovhsp_std=0:qcovhsp_sum=99.3:qend_avg=136.0:qend_max=136.0:qend_min=136.0:qend_std=0:qend_sum=136.0:qstart_avg=2.0:qstart_max=2.0:qstart_min=2.0:qstart_std=0:qstart_sum=2.0:ref_name_counter=RS_GCF_003696305.1_protein.faa_NZ_RFFK01000002.1_356@PF00015_full_PFAM.337.528--1:scovhsp_avg=70.7:scovhsp_max=70.7:scovhsp_min=70.7:scovhsp_std=0:scovhsp_sum=70.7:send_avg=172.0:send_max=172.0:send_min=172.0:send_std=0:send_sum=172.0:sstart_avg=38.0:sstart_max=38.0:sstart_min=38.0:sstart_std=0:sstart_sum=38.0])0.802:0.00905137[&&NHX:Sample_counter=rhiztom3--2:Type_counter=GTDB--1||capture--2:besthit_avg=95.95:besthit_max=98.5:besthit_min=93.4:besthit_std=3.6062445840513884:besthit_sum=191.9:bitscore_avg=211.0:bitscore_max=225.0:bitscore_min=197.0:bitscore_std=19.79898987322333:bitscore_sum=422.0:capture_class_counter=c__Gammaproteobacteria--2:capture_domain_counter=d__Bacteria--2:capture_family_counter=f__Pseudomonadaceae--2:capture_genus_counter=g__Pseudomonas_E--2:capture_order_counter=o__Pseudomonadales--2:capture_phylum_counter=p__Proteobacteria--2:capture_species_counter=s__Pseudomonas_E sp003696305--2:evalue_avg=2.4500000000196e-65:evalue_max=4.9e-65:evalue_min=3.92e-76:evalue_std=3.464823227786364e-65:evalue_sum=4.9000000000392e-65:gapopen_avg=0.0:gapopen_max=0.0:gapopen_min=0.0:gapopen_std=0.0:gapopen_sum=0.0:gtdb_class_counter=c__Gammaproteobacteria--1:gtdb_domain_counter=d__Bacteria--1:gtdb_family_counter=f__Pseudomonadaceae--1:gtdb_genus_counter=g__Pseudomonas_E--1:gtdb_order_counter=o__Pseudomonadales--1:gtdb_phylum_counter=p__Proteobacteria--1:gtdb_species_counter=s__Pseudomonas_E sp003696305--1:heptad_counter=MCP-40H--3:lbd_counter=:lca_tree=s__Pseudomonas_E sp003696305:length_avg=128.5:length_max=135.0:length_min=122.0:length_std=9.192388155425117:length_sum=257.0:mismatch_avg=5.0:mismatch_max=8.0:mismatch_min=2.0:mismatch_std=4.242640687119285:mismatch_sum=10.0:name=N410750:qcovhsp_avg=99.65:qcovhsp_max=100.0:qcovhsp_min=99.3:qcovhsp_std=0.4949747468305853:qcovhsp_sum=199.3:qend_avg=129.0:qend_max=136.0:qend_min=122.0:qend_std=9.899494936611665:qend_sum=258.0:qstart_avg=1.5:qstart_max=2.0:qstart_min=1.0:qstart_std=0.7071067811865476:qstart_sum=3.0:ref_name_counter=RS_GCF_003696305.1_protein.faa_NZ_RFFK01000002.1_356@PF00015_full_PFAM.337.528--1||RS_GCF_900104265.1_protein.faa_NZ_FNJJ01000013.1_173@PF00015_full_PFAM.323.531--1:scovhsp_avg=64.7:scovhsp_max=70.7:scovhsp_min=58.7:scovhsp_std=8.48528137423857:scovhsp_sum=129.4:send_avg=150.0:send_max=172.0:send_min=128.0:send_std=31.11269837220809:send_sum=300.0:sstart_avg=22.5:sstart_max=38.0:sstart_min=7.0:sstart_std=21.920310216782973:sstart_sum=45.0])0.926:0.0219779[&&NHX:Sample_counter=rhizpot1--1||rhiztom1--4||rhiztom3--11:Type_counter=GTDB--1||capture--16:besthit_avg=93.58666666666667:besthit_max=98.5:besthit_min=82.8:besthit_std=3.7399134189112435:besthit_sum=1403.8000000000002:bitscore_avg=219.46666666666667:bitscore_max=283.0:bitscore_min=169.0:bitscore_std=36.01957139958114:bitscore_sum=3292.0:capture_class_counter=c__Dormibacteria--1||c__Gammaproteobacteria--15:capture_domain_counter=d__Bacteria--16:capture_family_counter=f__Oleiphilaceae--4||f__Pseudomonadaceae--2||f__Rhodocyclaceae--8||f__Steroidobacteraceae--1||f__UBA8260--1:capture_genus_counter=g__Azonexus--1||g__Bog-1198--1||g__Marinobacter--4||g__Pseudomonas_E--2||g__Thauera_A--7||g__UBA8260--1:capture_order_counter=o__Burkholderiales--8||o__Pseudomonadales--6||o__Steroidobacterales--1||o__UBA8260--1:capture_phylum_counter=p__Dormibacterota--1||p__Proteobacteria--15:capture_species_counter=s__Azonexus sp008080565--1||s__Bog-1198 sp003164785--1||s__Marinobacter zhanjiangensis--4||s__Pseudomonas_E sp003696305--2||s__Thauera_A nasutitermitis--7||s__UBA8260 sp003134115--1:evalue_avg=1.6536503466994292e-55:evalue_max=2.44e-54:evalue_min=4.34e-98:evalue_std=6.2933734438691246e-55:evalue_sum=2.480475520049144e-54:gapopen_avg=0.13333333333333333:gapopen_max=1.0:gapopen_min=0.0:gapopen_std=0.3518657752744984:gapopen_sum=2.0:gtdb_class_counter=c__Gammaproteobacteria--1:gtdb_domain_counter=d__Bacteria--1:gtdb_family_counter=f__Pseudomonadaceae--1:gtdb_genus_counter=g__Pseudomonas_E--1:gtdb_order_counter=o__Pseudomonadales--1:gtdb_phylum_counter=p__Proteobacteria--1:gtdb_species_counter=s__Pseudomonas_E sp003696305--1:heptad_counter=MCP-40H--17:lbd_counter=:lca_tree=s__Pseudomonas_E sp003696305:length_avg=139.26666666666668:length_max=181.0:length_min=102.0:length_std=24.702419391823216:length_sum=2089.0:mismatch_avg=9.133333333333333:mismatch_max=27.0:mismatch_min=2.0:mismatch_std=6.412784849331024:mismatch_sum=137.0:name=N410751:qcovhsp_avg=99.45333333333335:qcovhsp_max=100.0:qcovhsp_min=98.1:qcovhsp_std=0.720978171520834:qcovhsp_sum=1491.8000000000002:qend_avg=139.2:qend_max=181.0:qend_min=102.0:qend_std=24.80840871271559:qend_sum=2088.0:qstart_avg=1.1333333333333333:qstart_max=2.0:qstart_min=1.0:qstart_std=0.35186577527449836:qstart_sum=17.0:ref_name_counter=RS_GCF_003696305.1_protein.faa_NZ_RFFK01000002.1_356@PF00015_full_PFAM.337.528--7||RS_GCF_900104265.1_protein.faa_NZ_FNJJ01000013.1_173@PF00015_full_PFAM.323.531--8:scovhsp_avg=69.47333333333334:scovhsp_max=87.0:scovhsp_min=53.4:scovhsp_std=11.070454027769248:scovhsp_sum=1042.1000000000001:send_avg=160.06666666666666:send_max=187.0:send_min=128.0:send_std=18.717702341697308:send_sum=2401.0:sstart_avg=21.8:sstart_max=67.0:sstart_min=7.0:sstart_std=21.146428269838587:sstart_sum=327.0],RS_GCF_009932725.1_protein.faa_NZ_BLJU01000018.1_35@PF00015_full_PFAM.334.529:5e-09[&&NHX:Type=GTDB:gtdb_class=c__Gammaproteobacteria:gtdb_domain=d__Bacteria:gtdb_family=f__Pseudomonadaceae:gtdb_genus=g__Pseudomonas_E:gtdb_order=o__Pseudomonadales:gtdb_phylum=p__Proteobacteria:gtdb_species=s__Pseudomonas_E sp009932725:heptad=MCP-40H:species=d__Bacteria_p__Proteobacteria_c__Gammaproteobacteria_o__Pseudomonadales_f__Pseudomonadaceae_g__Pseudomonas_E_s__Pseudomonas_E sp009932725])0.951:0.00939834[&&NHX:Sample_counter=rhizpot1--1||rhiztom1--4||rhiztom3--11:Type_counter=GTDB--2||capture--16:besthit_avg=93.58666666666667:besthit_max=98.5:besthit_min=82.8:besthit_std=3.7399134189112435:besthit_sum=1403.8000000000002:bitscore_avg=219.46666666666667:bitscore_max=283.0:bitscore_min=169.0:bitscore_std=36.01957139958114:bitscore_sum=3292.0:capture_class_counter=c__Dormibacteria--1||c__Gammaproteobacteria--15:capture_domain_counter=d__Bacteria--16:capture_family_counter=f__Oleiphilaceae--4||f__Pseudomonadaceae--2||f__Rhodocyclaceae--8||f__Steroidobacteraceae--1||f__UBA8260--1:capture_genus_counter=g__Azonexus--1||g__Bog-1198--1||g__Marinobacter--4||g__Pseudomonas_E--2||g__Thauera_A--7||g__UBA8260--1:capture_order_counter=o__Burkholderiales--8||o__Pseudomonadales--6||o__Steroidobacterales--1||o__UBA8260--1:capture_phylum_counter=p__Dormibacterota--1||p__Proteobacteria--15:capture_species_counter=s__Azonexus sp008080565--1||s__Bog-1198 sp003164785--1||s__Marinobacter zhanjiangensis--4||s__Pseudomonas_E sp003696305--2||s__Thauera_A nasutitermitis--7||s__UBA8260 sp003134115--1:evalue_avg=1.6536503466994292e-55:evalue_max=2.44e-54:evalue_min=4.34e-98:evalue_std=6.2933734438691246e-55:evalue_sum=2.4804755200491438e-54:gapopen_avg=0.13333333333333333:gapopen_max=1.0:gapopen_min=0.0:gapopen_std=0.3518657752744984:gapopen_sum=2.0:gtdb_class_counter=c__Gammaproteobacteria--2:gtdb_domain_counter=d__Bacteria--2:gtdb_family_counter=f__Pseudomonadaceae--2:gtdb_genus_counter=g__Pseudomonas_E--2:gtdb_order_counter=o__Pseudomonadales--2:gtdb_phylum_counter=p__Proteobacteria--2:gtdb_species_counter=s__Pseudomonas_E sp003696305--1||s__Pseudomonas_E sp009932725--1:heptad_counter=MCP-40H--18:lbd_counter=:lca_tree=g__Pseudomonas_E:length_avg=139.26666666666668:length_max=181.0:length_min=102.0:length_std=24.702419391823216:length_sum=2089.0:mismatch_avg=9.133333333333333:mismatch_max=27.0:mismatch_min=2.0:mismatch_std=6.4127848493310236:mismatch_sum=137.0:name=N410753:qcovhsp_avg=99.45333333333333:qcovhsp_max=100.0:qcovhsp_min=98.1:qcovhsp_std=0.720978171520834:qcovhsp_sum=1491.8:qend_avg=139.2:qend_max=181.0:qend_min=102.0:qend_std=24.80840871271559:qend_sum=2088.0:qstart_avg=1.1333333333333333:qstart_max=2.0:qstart_min=1.0:qstart_std=0.35186577527449836:qstart_sum=17.0:ref_name_counter=RS_GCF_003696305.1_protein.faa_NZ_RFFK01000002.1_356@PF00015_full_PFAM.337.528--7||RS_GCF_900104265.1_protein.faa_NZ_FNJJ01000013.1_173@PF00015_full_PFAM.323.531--8:scovhsp_avg=69.47333333333334:scovhsp_max=87.0:scovhsp_min=53.4:scovhsp_std=11.070454027769248:scovhsp_sum=1042.1000000000001:send_avg=160.06666666666666:send_max=187.0:send_min=128.0:send_std=18.717702341697308:send_sum=2401.0:sstart_avg=21.8:sstart_max=67.0:sstart_min=7.0:sstart_std=21.146428269838587:sstart_sum=327.0],RS_GCF_900104265.1_protein.faa_NZ_FNJJ01000013.1_173@PF00015_full_PFAM.323.531:0.0173484[&&NHX:Type=GTDB:gtdb_class=c__Gammaproteobacteria:gtdb_domain=d__Bacteria:gtdb_family=f__Pseudomonadaceae:gtdb_genus=g__Pseudomonas_E:gtdb_order=o__Pseudomonadales:gtdb_phylum=p__Proteobacteria:gtdb_species=s__Pseudomonas_E guguanensis:heptad=MCP-40H:species=d__Bacteria_p__Proteobacteria_c__Gammaproteobacteria_o__Pseudomonadales_f__Pseudomonadaceae_g__Pseudomonas_E_s__Pseudomonas_E guguanensis])0:5e-09[&&NHX:Sample_counter=rhizpot1--1||rhiztom1--4||rhiztom3--11:Type_counter=GTDB--3||capture--16:besthit_avg=93.58666666666667:besthit_max=98.5:besthit_min=82.8:besthit_std=3.7399134189112435:besthit_sum=1403.8000000000002:bitscore_avg=219.46666666666667:bitscore_max=283.0:bitscore_min=169.0:bitscore_std=36.01957139958114:bitscore_sum=3292.0:capture_class_counter=c__Dormibacteria--1||c__Gammaproteobacteria--15:capture_domain_counter=d__Bacteria--16:capture_family_counter=f__Oleiphilaceae--4||f__Pseudomonadaceae--2||f__Rhodocyclaceae--8||f__Steroidobacteraceae--1||f__UBA8260--1:capture_genus_counter=g__Azonexus--1||g__Bog-1198--1||g__Marinobacter--4||g__Pseudomonas_E--2||g__Thauera_A--7||g__UBA8260--1:capture_order_counter=o__Burkholderiales--8||o__Pseudomonadales--6||o__Steroidobacterales--1||o__UBA8260--1:capture_phylum_counter=p__Dormibacterota--1||p__Proteobacteria--15:capture_species_counter=s__Azonexus sp008080565--1||s__Bog-1198 sp003164785--1||s__Marinobacter zhanjiangensis--4||s__Pseudomonas_E sp003696305--2||s__Thauera_A nasutitermitis--7||s__UBA8260 sp003134115--1:evalue_avg=1.6536503466994292e-55:evalue_max=2.44e-54:evalue_min=4.34e-98:evalue_std=6.2933734438691246e-55:evalue_sum=2.480475520049144e-54:gapopen_avg=0.13333333333333333:gapopen_max=1.0:gapopen_min=0.0:gapopen_std=0.3518657752744984:gapopen_sum=2.0:gtdb_class_counter=c__Gammaproteobacteria--3:gtdb_domain_counter=d__Bacteria--3:gtdb_family_counter=f__Pseudomonadaceae--3:gtdb_genus_counter=g__Pseudomonas_E--3:gtdb_order_counter=o__Pseudomonadales--3:gtdb_phylum_counter=p__Proteobacteria--3:gtdb_species_counter=s__Pseudomonas_E guguanensis--1||s__Pseudomonas_E sp003696305--1||s__Pseudomonas_E sp009932725--1:heptad_counter=MCP-40H--19:lbd_counter=:lca_tree=g__Pseudomonas_E:length_avg=139.26666666666668:length_max=181.0:length_min=102.0:length_std=24.702419391823216:length_sum=2089.0:mismatch_avg=9.133333333333333:mismatch_max=27.0:mismatch_min=2.0:mismatch_std=6.412784849331024:mismatch_sum=137.0:name=N410755:qcovhsp_avg=99.45333333333333:qcovhsp_max=100.0:qcovhsp_min=98.1:qcovhsp_std=0.720978171520834:qcovhsp_sum=1491.8:qend_avg=139.2:qend_max=181.0:qend_min=102.0:qend_std=24.80840871271559:qend_sum=2088.0:qstart_avg=1.1333333333333333:qstart_max=2.0:qstart_min=1.0:qstart_std=0.35186577527449836:qstart_sum=17.0:ref_name_counter=RS_GCF_003696305.1_protein.faa_NZ_RFFK01000002.1_356@PF00015_full_PFAM.337.528--7||RS_GCF_900104265.1_protein.faa_NZ_FNJJ01000013.1_173@PF00015_full_PFAM.323.531--8:scovhsp_avg=69.47333333333333:scovhsp_max=87.0:scovhsp_min=53.4:scovhsp_std=11.070454027769248:scovhsp_sum=1042.1:send_avg=160.06666666666666:send_max=187.0:send_min=128.0:send_std=18.717702341697308:send_sum=2401.0:sstart_avg=21.8:sstart_max=67.0:sstart_min=7.0:sstart_std=21.146428269838587:sstart_sum=327.0],RS_GCF_900636545.1_protein.faa_NZ_LR134290.1_2454@PF00015_full_PFAM.142.337:0.00758381[&&NHX:Type=GTDB:gtdb_class=c__Gammaproteobacteria:gtdb_domain=d__Bacteria:gtdb_family=f__Pseudomonadaceae:gtdb_genus=g__Pseudomonas_E:gtdb_order=o__Pseudomonadales:gtdb_phylum=p__Proteobacteria:gtdb_species=s__Pseudomonas_E mendocina:heptad=MCP-40H:species=d__Bacteria_p__Proteobacteria_c__Gammaproteobacteria_o__Pseudomonadales_f__Pseudomonadaceae_g__Pseudomonas_E_s__Pseudomonas_E mendocina])0.834:0.00348772[&&NHX:Sample_counter=rhizpot1--1||rhiztom1--4||rhiztom3--11:Type_counter=GTDB--4||capture--16:besthit_avg=93.58666666666667:besthit_max=98.5:besthit_min=82.8:besthit_std=3.7399134189112435:besthit_sum=1403.8000000000002:bitscore_avg=219.46666666666667:bitscore_max=283.0:bitscore_min=169.0:bitscore_std=36.01957139958114:bitscore_sum=3292.0:capture_class_counter=c__Dormibacteria--1||c__Gammaproteobacteria--15:capture_domain_counter=d__Bacteria--16:capture_family_counter=f__Oleiphilaceae--4||f__Pseudomonadaceae--2||f__Rhodocyclaceae--8||f__Steroidobacteraceae--1||f__UBA8260--1:capture_genus_counter=g__Azonexus--1||g__Bog-1198--1||g__Marinobacter--4||g__Pseudomonas_E--2||g__Thauera_A--7||g__UBA8260--1:capture_order_counter=o__Burkholderiales--8||o__Pseudomonadales--6||o__Steroidobacterales--1||o__UBA8260--1:capture_phylum_counter=p__Dormibacterota--1||p__Proteobacteria--15:capture_species_counter=s__Azonexus sp008080565--1||s__Bog-1198 sp003164785--1||s__Marinobacter zhanjiangensis--4||s__Pseudomonas_E sp003696305--2||s__Thauera_A nasutitermitis--7||s__UBA8260 sp003134115--1:evalue_avg=1.6536503466994292e-55:evalue_max=2.44e-54:evalue_min=4.34e-98:evalue_std=6.2933734438691246e-55:evalue_sum=2.480475520049144e-54:gapopen_avg=0.13333333333333333:gapopen_max=1.0:gapopen_min=0.0:gapopen_std=0.3518657752744984:gapopen_sum=2.0:gtdb_class_counter=c__Gammaproteobacteria--4:gtdb_domain_counter=d__Bacteria--4:gtdb_family_counter=f__Pseudomonadaceae--4:gtdb_genus_counter=g__Pseudomonas_E--4:gtdb_order_counter=o__Pseudomonadales--4:gtdb_phylum_counter=p__Proteobacteria--4:gtdb_species_counter=s__Pseudomonas_E guguanensis--1||s__Pseudomonas_E mendocina--1||s__Pseudomonas_E sp003696305--1||s__Pseudomonas_E sp009932725--1:heptad_counter=MCP-40H--20:lbd_counter=:lca_tree=g__Pseudomonas_E:length_avg=139.26666666666668:length_max=181.0:length_min=102.0:length_std=24.702419391823216:length_sum=2089.0:mismatch_avg=9.133333333333333:mismatch_max=27.0:mismatch_min=2.0:mismatch_std=6.412784849331024:mismatch_sum=137.0:name=N410757:qcovhsp_avg=99.45333333333333:qcovhsp_max=100.0:qcovhsp_min=98.1:qcovhsp_std=0.720978171520834:qcovhsp_sum=1491.8:qend_avg=139.2:qend_max=181.0:qend_min=102.0:qend_std=24.80840871271559:qend_sum=2088.0:qstart_avg=1.1333333333333333:qstart_max=2.0:qstart_min=1.0:qstart_std=0.35186577527449836:qstart_sum=17.0:ref_name_counter=RS_GCF_003696305.1_protein.faa_NZ_RFFK01000002.1_356@PF00015_full_PFAM.337.528--7||RS_GCF_900104265.1_protein.faa_NZ_FNJJ01000013.1_173@PF00015_full_PFAM.323.531--8:scovhsp_avg=69.47333333333333:scovhsp_max=87.0:scovhsp_min=53.4:scovhsp_std=11.070454027769248:scovhsp_sum=1042.1:send_avg=160.06666666666666:send_max=187.0:send_min=128.0:send_std=18.717702341697308:send_sum=2401.0:sstart_avg=21.8:sstart_max=67.0:sstart_min=7.0:sstart_std=21.146428269838587:sstart_sum=327.0],((RS_GCF_014109765.1_protein.faa_NZ_CP059139.1_2530@PF00015_full_PFAM.333.530:0.00438587[&&NHX:Type=GTDB:gtdb_class=c__Gammaproteobacteria:gtdb_domain=d__Bacteria:gtdb_family=f__Pseudomonadaceae:gtdb_genus=g__Pseudomonas_E:gtdb_order=o__Pseudomonadales:gtdb_phylum=p__Proteobacteria:gtdb_species=s__Pseudomonas_E oleovorans_B:heptad=MCP-40H:species=d__Bacteria_p__Proteobacteria_c__Gammaproteobacteria_o__Pseudomonadales_f__Pseudomonadaceae_g__Pseudomonas_E_s__Pseudomonas_E oleovorans_B],RS_GCF_003008615.1_protein.faa_NZ_CP027657.1_4671@PF00015_full_PFAM.335.531:0.00751919[&&NHX:Type=GTDB:gtdb_class=c__Gammaproteobacteria:gtdb_domain=d__Bacteria:gtdb_family=f__Pseudomonadaceae:gtdb_genus=g__Pseudomonas_E:gtdb_order=o__Pseudomonadales:gtdb_phylum=p__Proteobacteria:gtdb_species=s__Pseudomonas_E mendocina_C:heptad=MCP-40H:species=d__Bacteria_p__Proteobacteria_c__Gammaproteobacteria_o__Pseudomonadales_f__Pseudomonadaceae_g__Pseudomonas_E_s__Pseudomonas_E mendocina_C])0.803:0.00793339[&&NHX:Sample_counter=:Type_counter=GTDB--2:capture_class_counter=:capture_domain_counter=:capture_family_counter=:capture_genus_counter=:capture_order_counter=:capture_phylum_counter=:capture_species_counter=:evoltype=D:gtdb_class_counter=c__Gammaproteobacteria--2:gtdb_domain_counter=d__Bacteria--2:gtdb_family_counter=f__Pseudomonadaceae--2:gtdb_genus_counter=g__Pseudomonas_E--2:gtdb_order_counter=o__Pseudomonadales--2:gtdb_phylum_counter=p__Proteobacteria--2:gtdb_species_counter=s__Pseudomonas_E mendocina_C--1||s__Pseudomonas_E oleovorans_B--1:heptad_counter=MCP-40H--2:lbd_counter=:lca=d__Bacteria:lca_tree=g__Pseudomonas_E:name=N410760:ref_name_counter=],RS_GCF_002234375.1_protein.faa_NZ_NMQV01000022.1_73@PF00015_full_PFAM.332.526:0.139624[&&NHX:Type=GTDB:gtdb_class=c__Gammaproteobacteria:gtdb_domain=d__Bacteria:gtdb_family=f__Pseudomonadaceae:gtdb_genus=g__Pseudomonas_E:gtdb_order=o__Pseudomonadales:gtdb_phylum=p__Proteobacteria:gtdb_species=s__Pseudomonas_E fluvialis:heptad=MCP-40H:species=d__Bacteria_p__Proteobacteria_c__Gammaproteobacteria_o__Pseudomonadales_f__Pseudomonadaceae_g__Pseudomonas_E_s__Pseudomonas_E fluvialis])0.611:0.00232075[&&NHX:Sample_counter=:Type_counter=GTDB--3:capture_class_counter=:capture_domain_counter=:capture_family_counter=:capture_genus_counter=:capture_order_counter=:capture_phylum_counter=:capture_species_counter=:evoltype=D:gtdb_class_counter=c__Gammaproteobacteria--3:gtdb_domain_counter=d__Bacteria--3:gtdb_family_counter=f__Pseudomonadaceae--3:gtdb_genus_counter=g__Pseudomonas_E--3:gtdb_order_counter=o__Pseudomonadales--3:gtdb_phylum_counter=p__Proteobacteria--3:gtdb_species_counter=s__Pseudomonas_E fluvialis--1||s__Pseudomonas_E mendocina_C--1||s__Pseudomonas_E oleovorans_B--1:heptad_counter=MCP-40H--3:lbd_counter=:lca=d__Bacteria:lca_tree=g__Pseudomonas_E:name=N410762:ref_name_counter=])0:5e-09[&&NHX:Sample_counter=rhizpot1--1||rhiztom1--4||rhiztom3--11:Type_counter=GTDB--7||capture--16:besthit_avg=93.58666666666667:besthit_max=98.5:besthit_min=82.8:besthit_std=3.7399134189112435:besthit_sum=1403.8000000000002:bitscore_avg=219.46666666666667:bitscore_max=283.0:bitscore_min=169.0:bitscore_std=36.01957139958114:bitscore_sum=3292.0:capture_class_counter=c__Dormibacteria--1||c__Gammaproteobacteria--15:capture_domain_counter=d__Bacteria--16:capture_family_counter=f__Oleiphilaceae--4||f__Pseudomonadaceae--2||f__Rhodocyclaceae--8||f__Steroidobacteraceae--1||f__UBA8260--1:capture_genus_counter=g__Azonexus--1||g__Bog-1198--1||g__Marinobacter--4||g__Pseudomonas_E--2||g__Thauera_A--7||g__UBA8260--1:capture_order_counter=o__Burkholderiales--8||o__Pseudomonadales--6||o__Steroidobacterales--1||o__UBA8260--1:capture_phylum_counter=p__Dormibacterota--1||p__Proteobacteria--15:capture_species_counter=s__Azonexus sp008080565--1||s__Bog-1198 sp003164785--1||s__Marinobacter zhanjiangensis--4||s__Pseudomonas_E sp003696305--2||s__Thauera_A nasutitermitis--7||s__UBA8260 sp003134115--1:evalue_avg=1.6536503466994292e-55:evalue_max=2.44e-54:evalue_min=4.34e-98:evalue_std=6.2933734438691246e-55:evalue_sum=2.480475520049144e-54:gapopen_avg=0.13333333333333333:gapopen_max=1.0:gapopen_min=0.0:gapopen_std=0.3518657752744984:gapopen_sum=2.0:gtdb_class_counter=c__Gammaproteobacteria--7:gtdb_domain_counter=d__Bacteria--7:gtdb_family_counter=f__Pseudomonadaceae--7:gtdb_genus_counter=g__Pseudomonas_E--7:gtdb_order_counter=o__Pseudomonadales--7:gtdb_phylum_counter=p__Proteobacteria--7:gtdb_species_counter=s__Pseudomonas_E fluvialis--1||s__Pseudomonas_E guguanensis--1||s__Pseudomonas_E mendocina--1||s__Pseudomonas_E mendocina_C--1||s__Pseudomonas_E oleovorans_B--1||s__Pseudomonas_E sp003696305--1||s__Pseudomonas_E sp009932725--1:heptad_counter=MCP-40H--23:lbd_counter=:lca_tree=g__Pseudomonas_E:length_avg=139.26666666666668:length_max=181.0:length_min=102.0:length_std=24.702419391823216:length_sum=2089.0:mismatch_avg=9.133333333333333:mismatch_max=27.0:mismatch_min=2.0:mismatch_std=6.412784849331024:mismatch_sum=137.0:name=N410763:qcovhsp_avg=99.45333333333333:qcovhsp_max=100.0:qcovhsp_min=98.1:qcovhsp_std=0.720978171520834:qcovhsp_sum=1491.8:qend_avg=139.2:qend_max=181.0:qend_min=102.0:qend_std=24.80840871271559:qend_sum=2088.0:qstart_avg=1.1333333333333333:qstart_max=2.0:qstart_min=1.0:qstart_std=0.35186577527449836:qstart_sum=17.0:ref_name_counter=RS_GCF_003696305.1_protein.faa_NZ_RFFK01000002.1_356@PF00015_full_PFAM.337.528--7||RS_GCF_900104265.1_protein.faa_NZ_FNJJ01000013.1_173@PF00015_full_PFAM.323.531--8:scovhsp_avg=69.47333333333333:scovhsp_max=87.0:scovhsp_min=53.4:scovhsp_std=11.070454027769248:scovhsp_sum=1042.1:send_avg=160.06666666666666:send_max=187.0:send_min=128.0:send_std=18.717702341697308:send_sum=2401.0:sstart_avg=21.8:sstart_max=67.0:sstart_min=7.0:sstart_std=21.146428269838587:sstart_sum=327.0])0.752:0.0034244[&&NHX:Sample_counter=rhizpot1--1||rhiztom1--4||rhiztom3--11:Type_counter=GTDB--8||capture--16:besthit_avg=93.58666666666667:besthit_max=98.5:besthit_min=82.8:besthit_std=3.7399134189112435:besthit_sum=1403.8000000000002:bitscore_avg=219.46666666666667:bitscore_max=283.0:bitscore_min=169.0:bitscore_std=36.01957139958114:bitscore_sum=3292.0:capture_class_counter=c__Dormibacteria--1||c__Gammaproteobacteria--15:capture_domain_counter=d__Bacteria--16:capture_family_counter=f__Oleiphilaceae--4||f__Pseudomonadaceae--2||f__Rhodocyclaceae--8||f__Steroidobacteraceae--1||f__UBA8260--1:capture_genus_counter=g__Azonexus--1||g__Bog-1198--1||g__Marinobacter--4||g__Pseudomonas_E--2||g__Thauera_A--7||g__UBA8260--1:capture_order_counter=o__Burkholderiales--8||o__Pseudomonadales--6||o__Steroidobacterales--1||o__UBA8260--1:capture_phylum_counter=p__Dormibacterota--1||p__Proteobacteria--15:capture_species_counter=s__Azonexus sp008080565--1||s__Bog-1198 sp003164785--1||s__Marinobacter zhanjiangensis--4||s__Pseudomonas_E sp003696305--2||s__Thauera_A nasutitermitis--7||s__UBA8260 sp003134115--1:evalue_avg=1.6536503466994292e-55:evalue_max=2.44e-54:evalue_min=4.34e-98:evalue_std=6.2933734438691246e-55:evalue_sum=2.480475520049144e-54:gapopen_avg=0.13333333333333333:gapopen_max=1.0:gapopen_min=0.0:gapopen_std=0.3518657752744984:gapopen_sum=2.0:gtdb_class_counter=c__Gammaproteobacteria--8:gtdb_domain_counter=d__Bacteria--8:gtdb_family_counter=f__Pseudomonadaceae--8:gtdb_genus_counter=g__Pseudomonas_E--8:gtdb_order_counter=o__Pseudomonadales--8:gtdb_phylum_counter=p__Proteobacteria--8:gtdb_species_counter=s__Pseudomonas_E fluvialis--1||s__Pseudomonas_E guguanensis--1||s__Pseudomonas_E mendocina--1||s__Pseudomonas_E mendocina_A--1||s__Pseudomonas_E mendocina_C--1||s__Pseudomonas_E oleovorans_B--1||s__Pseudomonas_E sp003696305--1||s__Pseudomonas_E sp009932725--1:heptad_counter=MCP-40H--24:lbd_counter=:lca_tree=g__Pseudomonas_E:length_avg=139.26666666666668:length_max=181.0:length_min=102.0:length_std=24.702419391823216:length_sum=2089.0:mismatch_avg=9.133333333333333:mismatch_max=27.0:mismatch_min=2.0:mismatch_std=6.412784849331024:mismatch_sum=137.0:name=N410764:qcovhsp_avg=99.45333333333333:qcovhsp_max=100.0:qcovhsp_min=98.1:qcovhsp_std=0.720978171520834:qcovhsp_sum=1491.8:qend_avg=139.2:qend_max=181.0:qend_min=102.0:qend_std=24.80840871271559:qend_sum=2088.0:qstart_avg=1.1333333333333333:qstart_max=2.0:qstart_min=1.0:qstart_std=0.35186577527449836:qstart_sum=17.0:ref_name_counter=RS_GCF_003696305.1_protein.faa_NZ_RFFK01000002.1_356@PF00015_full_PFAM.337.528--7||RS_GCF_900104265.1_protein.faa_NZ_FNJJ01000013.1_173@PF00015_full_PFAM.323.531--8:scovhsp_avg=69.47333333333333:scovhsp_max=87.0:scovhsp_min=53.4:scovhsp_std=11.070454027769248:scovhsp_sum=1042.1:send_avg=160.06666666666666:send_max=187.0:send_min=128.0:send_std=18.717702341697308:send_sum=2401.0:sstart_avg=21.8:sstart_max=67.0:sstart_min=7.0:sstart_std=21.146428269838587:sstart_sum=327.0],((RS_GCF_004521985.1_protein.faa_NZ_SBHZ01000003.1_24@PF00015_full_PFAM.331.530:5e-09[&&NHX:Type=GTDB:gtdb_class=c__Gammaproteobacteria:gtdb_domain=d__Bacteria:gtdb_family=f__Pseudomonadaceae:gtdb_genus=g__Pseudomonas_E:gtdb_order=o__Pseudomonadales:gtdb_phylum=p__Proteobacteria:gtdb_species=s__Pseudomonas_E khazarica:heptad=MCP-40H:species=d__Bacteria_p__Proteobacteria_c__Gammaproteobacteria_o__Pseudomonadales_f__Pseudomonadaceae_g__Pseudomonas_E_s__Pseudomonas_E khazarica],a050d6eb-4633-535a-827b-883b48d3b02a_5@MCPsignal.139.262:5e-09[&&NHX:Sample=rhiztom3:Type=capture:besthit=100.0:bitscore=212.0:capture_class=c__Gammaproteobacteria:capture_domain=d__Bacteria:capture_family=f__Pseudomonadaceae:capture_genus=g__Pseudomonas_E:capture_order=o__Pseudomonadales:capture_phylum=p__Proteobacteria:capture_species=s__Pseudomonas_E khazarica:evalue=4.49e-71:gapopen=0.0:heptad=MCP-40H:length=121.0:mismatch=0.0:qcovhsp=98.4:qend=123.0:qstart=3.0:ref_name=RS_GCF_004521985.1_protein.faa_NZ_SBHZ01000003.1_24@PF00015_full_PFAM.331.530:scovhsp=60.8:send=121.0:sstart=1.0])0.844:0.0112666[&&NHX:Sample_counter=rhiztom3--1:Type_counter=GTDB--1||capture--1:besthit_avg=100.0:besthit_max=100.0:besthit_min=100.0:besthit_std=0:besthit_sum=100.0:bitscore_avg=212.0:bitscore_max=212.0:bitscore_min=212.0:bitscore_std=0:bitscore_sum=212.0:capture_class_counter=c__Gammaproteobacteria--1:capture_domain_counter=d__Bacteria--1:capture_family_counter=f__Pseudomonadaceae--1:capture_genus_counter=g__Pseudomonas_E--1:capture_order_counter=o__Pseudomonadales--1:capture_phylum_counter=p__Proteobacteria--1:capture_species_counter=s__Pseudomonas_E khazarica--1:evalue_avg=4.49e-71:evalue_max=4.49e-71:evalue_min=4.49e-71:evalue_std=0:evalue_sum=4.49e-71:gapopen_avg=0.0:gapopen_max=0.0:gapopen_min=0.0:gapopen_std=0:gapopen_sum=0.0:gtdb_class_counter=c__Gammaproteobacteria--1:gtdb_domain_counter=d__Bacteria--1:gtdb_family_counter=f__Pseudomonadaceae--1:gtdb_genus_counter=g__Pseudomonas_E--1:gtdb_order_counter=o__Pseudomonadales--1:gtdb_phylum_counter=p__Proteobacteria--1:gtdb_species_counter=s__Pseudomonas_E khazarica--1:heptad_counter=MCP-40H--2:lbd_counter=:lca_tree=s__Pseudomonas_E khazarica:length_avg=121.0:length_max=121.0:length_min=121.0:length_std=0:length_sum=121.0:mismatch_avg=0.0:mismatch_max=0.0:mismatch_min=0.0:mismatch_std=0:mismatch_sum=0.0:name=N410767:qcovhsp_avg=98.4:qcovhsp_max=98.4:qcovhsp_min=98.4:qcovhsp_std=0:qcovhsp_sum=98.4:qend_avg=123.0:qend_max=123.0:qend_min=123.0:qend_std=0:qend_sum=123.0:qstart_avg=3.0:qstart_max=3.0:qstart_min=3.0:qstart_std=0:qstart_sum=3.0:ref_name_counter=RS_GCF_004521985.1_protein.faa_NZ_SBHZ01000003.1_24@PF00015_full_PFAM.331.530--1:scovhsp_avg=60.8:scovhsp_max=60.8:scovhsp_min=60.8:scovhsp_std=0:scovhsp_sum=60.8:send_avg=121.0:send_max=121.0:send_min=121.0:send_std=0:send_sum=121.0:sstart_avg=1.0:sstart_max=1.0:sstart_min=1.0:sstart_std=0:sstart_sum=1.0],RS_GCF_902506535.1_protein.faa_NZ_LR733825.1_533@PF00015_full_PFAM.340.530:0.119062[&&NHX:Type=GTDB:gtdb_class=c__Gammaproteobacteria:gtdb_domain=d__Bacteria:gtdb_family=f__Pseudomonadaceae:gtdb_genus=g__Pseudomonas_E:gtdb_order=o__Pseudomonadales:gtdb_phylum=p__Proteobacteria:gtdb_species=s__Pseudomonas_E sp902506535:heptad=MCP-40H:species=d__Bacteria_p__Proteobacteria_c__Gammaproteobacteria_o__Pseudomonadales_f__Pseudomonadaceae_g__Pseudomonas_E_s__Pseudomonas_E sp902506535])0.673:0.00707535[&&NHX:Sample_counter=rhiztom3--1:Type_counter=GTDB--2||capture--1:besthit_avg=100.0:besthit_max=100.0:besthit_min=100.0:besthit_std=0:besthit_sum=100.0:bitscore_avg=212.0:bitscore_max=212.0:bitscore_min=212.0:bitscore_std=0:bitscore_sum=212.0:capture_class_counter=c__Gammaproteobacteria--1:capture_domain_counter=d__Bacteria--1:capture_family_counter=f__Pseudomonadaceae--1:capture_genus_counter=g__Pseudomonas_E--1:capture_order_counter=o__Pseudomonadales--1:capture_phylum_counter=p__Proteobacteria--1:capture_species_counter=s__Pseudomonas_E khazarica--1:evalue_avg=4.49e-71:evalue_max=4.49e-71:evalue_min=4.49e-71:evalue_std=0:evalue_sum=4.49e-71:gapopen_avg=0.0:gapopen_max=0.0:gapopen_min=0.0:gapopen_std=0:gapopen_sum=0.0:gtdb_class_counter=c__Gammaproteobacteria--2:gtdb_domain_counter=d__Bacteria--2:gtdb_family_counter=f__Pseudomonadaceae--2:gtdb_genus_counter=g__Pseudomonas_E--2:gtdb_order_counter=o__Pseudomonadales--2:gtdb_phylum_counter=p__Proteobacteria--2:gtdb_species_counter=s__Pseudomonas_E khazarica--1||s__Pseudomonas_E sp902506535--1:heptad_counter=MCP-40H--3:lbd_counter=:lca_tree=g__Pseudomonas_E:length_avg=121.0:length_max=121.0:length_min=121.0:length_std=0:length_sum=121.0:mismatch_avg=0.0:mismatch_max=0.0:mismatch_min=0.0:mismatch_std=0:mismatch_sum=0.0:name=N410769:qcovhsp_avg=98.4:qcovhsp_max=98.4:qcovhsp_min=98.4:qcovhsp_std=0:qcovhsp_sum=98.4:qend_avg=123.0:qend_max=123.0:qend_min=123.0:qend_std=0:qend_sum=123.0:qstart_avg=3.0:qstart_max=3.0:qstart_min=3.0:qstart_std=0:qstart_sum=3.0:ref_name_counter=RS_GCF_004521985.1_protein.faa_NZ_SBHZ01000003.1_24@PF00015_full_PFAM.331.530--1:scovhsp_avg=60.8:scovhsp_max=60.8:scovhsp_min=60.8:scovhsp_std=0:scovhsp_sum=60.8:send_avg=121.0:send_max=121.0:send_min=121.0:send_std=0:send_sum=121.0:sstart_avg=1.0:sstart_max=1.0:sstart_min=1.0:sstart_std=0:sstart_sum=1.0])0:5e-09[&&NHX:Sample_counter=rhizpot1--1||rhiztom1--4||rhiztom3--12:Type_counter=GTDB--10||capture--17:besthit_avg=93.98750000000001:besthit_max=100.0:besthit_min=82.8:besthit_std=3.9528681570053243:besthit_sum=1503.8000000000002:bitscore_avg=219.0:bitscore_max=283.0:bitscore_min=169.0:bitscore_std=34.848242423399206:bitscore_sum=3504.0:capture_class_counter=c__Dormibacteria--1||c__Gammaproteobacteria--16:capture_domain_counter=d__Bacteria--17:capture_family_counter=f__Oleiphilaceae--4||f__Pseudomonadaceae--3||f__Rhodocyclaceae--8||f__Steroidobacteraceae--1||f__UBA8260--1:capture_genus_counter=g__Azonexus--1||g__Bog-1198--1||g__Marinobacter--4||g__Pseudomonas_E--3||g__Thauera_A--7||g__UBA8260--1:capture_order_counter=o__Burkholderiales--8||o__Pseudomonadales--7||o__Steroidobacterales--1||o__UBA8260--1:capture_phylum_counter=p__Dormibacterota--1||p__Proteobacteria--16:capture_species_counter=s__Azonexus sp008080565--1||s__Bog-1198 sp003164785--1||s__Marinobacter zhanjiangensis--4||s__Pseudomonas_E khazarica--1||s__Pseudomonas_E sp003696305--2||s__Thauera_A nasutitermitis--7||s__UBA8260 sp003134115--1:evalue_avg=1.5502972000307149e-55:evalue_max=2.44e-54:evalue_min=4.34e-98:evalue_std=6.094015314269555e-55:evalue_sum=2.4804755200491438e-54:gapopen_avg=0.125:gapopen_max=1.0:gapopen_min=0.0:gapopen_std=0.3415650255319866:gapopen_sum=2.0:gtdb_class_counter=c__Gammaproteobacteria--10:gtdb_domain_counter=d__Bacteria--10:gtdb_family_counter=f__Pseudomonadaceae--10:gtdb_genus_counter=g__Pseudomonas_E--10:gtdb_order_counter=o__Pseudomonadales--10:gtdb_phylum_counter=p__Proteobacteria--10:gtdb_species_counter=s__Pseudomonas_E fluvialis--1||s__Pseudomonas_E guguanensis--1||s__Pseudomonas_E khazarica--1||s__Pseudomonas_E mendocina--1||s__Pseudomonas_E mendocina_A--1||s__Pseudomonas_E mendocina_C--1||s__Pseudomonas_E oleovorans_B--1||s__Pseudomonas_E sp003696305--1||s__Pseudomonas_E sp009932725--1||s__Pseudomonas_E sp902506535--1:heptad_counter=MCP-40H--27:lbd_counter=:lca_tree=g__Pseudomonas_E:length_avg=138.125:length_max=181.0:length_min=102.0:length_std=24.29780511349396:length_sum=2210.0:mismatch_avg=8.5625:mismatch_max=27.0:mismatch_min=0.0:mismatch_std=6.602714088413441:mismatch_sum=137.0:name=N410770:qcovhsp_avg=99.3875:qcovhsp_max=100.0:qcovhsp_min=98.1:qcovhsp_std=0.744647567645259:qcovhsp_sum=1590.2:qend_avg=138.1875:qend_max=181.0:qend_min=102.0:qend_std=24.306977736170055:qend_sum=2211.0:qstart_avg=1.25:qstart_max=3.0:qstart_min=1.0:qstart_std=0.5773502691896257:qstart_sum=20.0:ref_name_counter=RS_GCF_003696305.1_protein.faa_NZ_RFFK01000002.1_356@PF00015_full_PFAM.337.528--7||RS_GCF_004521985.1_protein.faa_NZ_SBHZ01000003.1_24@PF00015_full_PFAM.331.530--1||RS_GCF_900104265.1_protein.faa_NZ_FNJJ01000013.1_173@PF00015_full_PFAM.323.531--8:scovhsp_avg=68.93125:scovhsp_max=87.0:scovhsp_min=53.4:scovhsp_std=10.91266656993911:scovhsp_sum=1102.9:send_avg=157.625:send_max=187.0:send_min=121.0:send_std=20.551966653664397:send_sum=2522.0:sstart_avg=20.5:sstart_max=67.0:sstart_min=1.0:sstart_std=21.080796948882174:sstart_sum=328.0],(((dc5e3122-bf83-4e65-b752-36ff43b59211_3@MCPsignal.23.130:0.00519209[&&NHX:Sample=rhiztom3:Type=capture:besthit=99.1:bitscore=186.0:capture_class=c__Gammaproteobacteria:capture_domain=d__Bacteria:capture_family=f__Pseudomonadaceae:capture_genus=g__Pseudomonas_E:capture_order=o__Pseudomonadales:capture_phylum=p__Proteobacteria:capture_species=s__Pseudomonas_E sp902506495:evalue=6.83e-61:gapopen=0.0:heptad=MCP-40H:length=107.0:mismatch=1.0:qcovhsp=100.0:qend=107.0:qstart=1.0:ref_name=RS_GCF_900115695.1_protein.faa_NZ_FOXK01000004.1_212@PF00015_full_PFAM.333.530:scovhsp=54.3:send=109.0:sstart=3.0],((0fa40379-5d60-4bb4-909f-536fbd8252c6_6@MCPsignal.153.303:0.00495104[&&NHX:Sample=rhiztom2:Type=capture:besthit=97.3:bitscore=237.0:capture_class=c__Gammaproteobacteria:capture_domain=d__Bacteria:capture_family=f__Pseudomonadaceae:capture_genus=g__Pseudomonas_E:capture_order=o__Pseudomonadales:capture_phylum=p__Proteobacteria:capture_species=s__Pseudomonas_E guguanensis:evalue=2.21e-80:gapopen=0.0:heptad=MCP-40H:length=146.0:mismatch=4.0:qcovhsp=97.3:qend=150.0:qstart=5.0:ref_name=RS_GCF_002197815.1_protein.faa_NZ_NIUB01000032.1_22@PF00015_full_PFAM.334.530:scovhsp=74.5:send=146.0:sstart=1.0],((13d3c2ad-aee0-4dad-8895-8169699b73db_1@MCPsignal.302.478:0.0215743[&&NHX:Sample=rhiztom2:Type=capture:besthit=98.2:bitscore=283.0:capture_class=c__Gammaproteobacteria:capture_domain=d__Bacteria:capture_family=f__Pseudomonadaceae:capture_genus=g__Pseudomonas_E:capture_order=o__Pseudomonadales:capture_phylum=p__Proteobacteria:capture_species=s__Pseudomonas_E sp902506495:evalue=4.76e-98:gapopen=0.0:heptad=MCP-40H:lbd=sCache_2:length=169.0:mismatch=3.0:qcovhsp=96.0:qend=173.0:qstart=5.0:ref_name=RS_GCF_002197815.1_protein.faa_NZ_NIUB01000032.1_22@PF00015_full_PFAM.334.530:scovhsp=86.2:send=169.0:sstart=1.0],(RS_GCF_002741105.1_protein.faa_NZ_NIQU01000003.1_245@PF00015_full_PFAM.339.530:5e-09[&&NHX:Type=GTDB:gtdb_class=c__Gammaproteobacteria:gtdb_domain=d__Bacteria:gtdb_family=f__Pseudomonadaceae:gtdb_genus=g__Pseudomonas_E:gtdb_order=o__Pseudomonadales:gtdb_phylum=p__Proteobacteria:gtdb_species=s__Pseudomonas_E sediminis:heptad=MCP-40H:species=d__Bacteria_p__Proteobacteria_c__Gammaproteobacteria_o__Pseudomonadales_f__Pseudomonadaceae_g__Pseudomonas_E_s__Pseudomonas_E sediminis],44a41258-0b5e-48ee-8c05-a077f7b4e1d4_4@MCPsignal.90.165:0.0220007[&&NHX:Sample=rhiztom3:Type=capture:capture_class=c__Gammaproteobacteria:capture_domain=d__Bacteria:capture_family=f__Gallionellaceae:capture_genus=g__CAITJF01:capture_order=o__Burkholderiales:capture_phylum=p__Proteobacteria:capture_species=s__CAITJF01 sp903892645:heptad=MCP-40H])0:5e-09[&&NHX:Sample_counter=rhiztom3--1:Type_counter=GTDB--1||capture--1:capture_class_counter=c__Gammaproteobacteria--1:capture_domain_counter=d__Bacteria--1:capture_family_counter=f__Gallionellaceae--1:capture_genus_counter=g__CAITJF01--1:capture_order_counter=o__Burkholderiales--1:capture_phylum_counter=p__Proteobacteria--1:capture_species_counter=s__CAITJF01 sp903892645--1:gtdb_class_counter=c__Gammaproteobacteria--1:gtdb_domain_counter=d__Bacteria--1:gtdb_family_counter=f__Pseudomonadaceae--1:gtdb_genus_counter=g__Pseudomonas_E--1:gtdb_order_counter=o__Pseudomonadales--1:gtdb_phylum_counter=p__Proteobacteria--1:gtdb_species_counter=s__Pseudomonas_E sediminis--1:heptad_counter=MCP-40H--2:lbd_counter=:lca_tree=s__Pseudomonas_E sediminis:name=N410776:ref_name_counter=])0:6e-09[&&NHX:Sample_counter=rhiztom2--1||rhiztom3--1:Type_counter=GTDB--1||capture--2:besthit_avg=98.2:besthit_max=98.2:besthit_min=98.2:besthit_std=0:besthit_sum=98.2:bitscore_avg=283.0:bitscore_max=283.0:bitscore_min=283.0:bitscore_std=0:bitscore_sum=283.0:capture_class_counter=c__Gammaproteobacteria--2:capture_domain_counter=d__Bacteria--2:capture_family_counter=f__Gallionellaceae--1||f__Pseudomonadaceae--1:capture_genus_counter=g__CAITJF01--1||g__Pseudomonas_E--1:capture_order_counter=o__Burkholderiales--1||o__Pseudomonadales--1:capture_phylum_counter=p__Proteobacteria--2:capture_species_counter=s__CAITJF01 sp903892645--1||s__Pseudomonas_E sp902506495--1:evalue_avg=4.76e-98:evalue_max=4.76e-98:evalue_min=4.76e-98:evalue_std=0:evalue_sum=4.76e-98:gapopen_avg=0.0:gapopen_max=0.0:gapopen_min=0.0:gapopen_std=0:gapopen_sum=0.0:gtdb_class_counter=c__Gammaproteobacteria--1:gtdb_domain_counter=d__Bacteria--1:gtdb_family_counter=f__Pseudomonadaceae--1:gtdb_genus_counter=g__Pseudomonas_E--1:gtdb_order_counter=o__Pseudomonadales--1:gtdb_phylum_counter=p__Proteobacteria--1:gtdb_species_counter=s__Pseudomonas_E sediminis--1:heptad_counter=MCP-40H--3:lbd_counter=sCache_2--1:lca_tree=s__Pseudomonas_E sediminis:length_avg=169.0:length_max=169.0:length_min=169.0:length_std=0:length_sum=169.0:mismatch_avg=3.0:mismatch_max=3.0:mismatch_min=3.0:mismatch_std=0:mismatch_sum=3.0:name=N410777:qcovhsp_avg=96.0:qcovhsp_max=96.0:qcovhsp_min=96.0:qcovhsp_std=0:qcovhsp_sum=96.0:qend_avg=173.0:qend_max=173.0:qend_min=173.0:qend_std=0:qend_sum=173.0:qstart_avg=5.0:qstart_max=5.0:qstart_min=5.0:qstart_std=0:qstart_sum=5.0:ref_name_counter=RS_GCF_002197815.1_protein.faa_NZ_NIUB01000032.1_22@PF00015_full_PFAM.334.530--1:scovhsp_avg=86.2:scovhsp_max=86.2:scovhsp_min=86.2:scovhsp_std=0:scovhsp_sum=86.2:send_avg=169.0:send_max=169.0:send_min=169.0:send_std=0:send_sum=169.0:sstart_avg=1.0:sstart_max=1.0:sstart_min=1.0:sstart_std=0:sstart_sum=1.0],d5b60078-34fa-4d01-8cd4-a159d2e96b78_1@MCPsignal.158.242:5e-09[&&NHX:Sample=rhiztom2:Type=capture:capture_class=c__Gammaproteobacteria:capture_domain=d__Bacteria:capture_family=f__Pseudomonadaceae:capture_genus=g__Pseudomonas_E:capture_order=o__Pseudomonadales:capture_phylum=p__Proteobacteria:capture_species=s__Pseudomonas_E indoloxydans:heptad=MCP-40H])0:5e-09[&&NHX:Sample_counter=rhiztom2--2||rhiztom3--1:Type_counter=GTDB--1||capture--3:besthit_avg=98.2:besthit_max=98.2:besthit_min=98.2:besthit_std=0:besthit_sum=98.2:bitscore_avg=283.0:bitscore_max=283.0:bitscore_min=283.0:bitscore_std=0:bitscore_sum=283.0:capture_class_counter=c__Gammaproteobacteria--3:capture_domain_counter=d__Bacteria--3:capture_family_counter=f__Gallionellaceae--1||f__Pseudomonadaceae--2:capture_genus_counter=g__CAITJF01--1||g__Pseudomonas_E--2:capture_order_counter=o__Burkholderiales--1||o__Pseudomonadales--2:capture_phylum_counter=p__Proteobacteria--3:capture_species_counter=s__CAITJF01 sp903892645--1||s__Pseudomonas_E indoloxydans--1||s__Pseudomonas_E sp902506495--1:evalue_avg=4.76e-98:evalue_max=4.76e-98:evalue_min=4.76e-98:evalue_std=0:evalue_sum=4.76e-98:gapopen_avg=0.0:gapopen_max=0.0:gapopen_min=0.0:gapopen_std=0:gapopen_sum=0.0:gtdb_class_counter=c__Gammaproteobacteria--1:gtdb_domain_counter=d__Bacteria--1:gtdb_family_counter=f__Pseudomonadaceae--1:gtdb_genus_counter=g__Pseudomonas_E--1:gtdb_order_counter=o__Pseudomonadales--1:gtdb_phylum_counter=p__Proteobacteria--1:gtdb_species_counter=s__Pseudomonas_E sediminis--1:heptad_counter=MCP-40H--4:lbd_counter=sCache_2--1:lca_tree=s__Pseudomonas_E sediminis:length_avg=169.0:length_max=169.0:length_min=169.0:length_std=0:length_sum=169.0:mismatch_avg=3.0:mismatch_max=3.0:mismatch_min=3.0:mismatch_std=0:mismatch_sum=3.0:name=N410779:qcovhsp_avg=96.0:qcovhsp_max=96.0:qcovhsp_min=96.0:qcovhsp_std=0:qcovhsp_sum=96.0:qend_avg=173.0:qend_max=173.0:qend_min=173.0:qend_std=0:qend_sum=173.0:qstart_avg=5.0:qstart_max=5.0:qstart_min=5.0:qstart_std=0:qstart_sum=5.0:ref_name_counter=RS_GCF_002197815.1_protein.faa_NZ_NIUB01000032.1_22@PF00015_full_PFAM.334.530--1:scovhsp_avg=86.2:scovhsp_max=86.2:scovhsp_min=86.2:scovhsp_std=0:scovhsp_sum=86.2:send_avg=169.0:send_max=169.0:send_min=169.0:send_std=0:send_sum=169.0:sstart_avg=1.0:sstart_max=1.0:sstart_min=1.0:sstart_std=0:sstart_sum=1.0])0:5e-09[&&NHX:Sample_counter=rhiztom2--3||rhiztom3--1:Type_counter=GTDB--1||capture--4:besthit_avg=97.75:besthit_max=98.2:besthit_min=97.3:besthit_std=0.6363961030678968:besthit_sum=195.5:bitscore_avg=260.0:bitscore_max=283.0:bitscore_min=237.0:bitscore_std=32.526911934581186:bitscore_sum=520.0:capture_class_counter=c__Gammaproteobacteria--4:capture_domain_counter=d__Bacteria--4:capture_family_counter=f__Gallionellaceae--1||f__Pseudomonadaceae--3:capture_genus_counter=g__CAITJF01--1||g__Pseudomonas_E--3:capture_order_counter=o__Burkholderiales--1||o__Pseudomonadales--3:capture_phylum_counter=p__Proteobacteria--4:capture_species_counter=s__CAITJF01 sp903892645--1||s__Pseudomonas_E guguanensis--1||s__Pseudomonas_E indoloxydans--1||s__Pseudomonas_E sp902506495--1:evalue_avg=1.105e-80:evalue_max=2.21e-80:evalue_min=4.76e-98:evalue_std=1.56270598642227e-80:evalue_sum=2.21e-80:gapopen_avg=0.0:gapopen_max=0.0:gapopen_min=0.0:gapopen_std=0.0:gapopen_sum=0.0:gtdb_class_counter=c__Gammaproteobacteria--1:gtdb_domain_counter=d__Bacteria--1:gtdb_family_counter=f__Pseudomonadaceae--1:gtdb_genus_counter=g__Pseudomonas_E--1:gtdb_order_counter=o__Pseudomonadales--1:gtdb_phylum_counter=p__Proteobacteria--1:gtdb_species_counter=s__Pseudomonas_E sediminis--1:heptad_counter=MCP-40H--5:lbd_counter=sCache_2--1:lca_tree=s__Pseudomonas_E sediminis:length_avg=157.5:length_max=169.0:length_min=146.0:length_std=16.263455967290593:length_sum=315.0:mismatch_avg=3.5:mismatch_max=4.0:mismatch_min=3.0:mismatch_std=0.7071067811865476:mismatch_sum=7.0:name=N410780:qcovhsp_avg=96.65:qcovhsp_max=97.3:qcovhsp_min=96.0:qcovhsp_std=0.9192388155425097:qcovhsp_sum=193.3:qend_avg=161.5:qend_max=173.0:qend_min=150.0:qend_std=16.263455967290593:qend_sum=323.0:qstart_avg=5.0:qstart_max=5.0:qstart_min=5.0:qstart_std=0.0:qstart_sum=10.0:ref_name_counter=RS_GCF_002197815.1_protein.faa_NZ_NIUB01000032.1_22@PF00015_full_PFAM.334.530--2:scovhsp_avg=80.35:scovhsp_max=86.2:scovhsp_min=74.5:scovhsp_std=8.273149339882607:scovhsp_sum=160.7:send_avg=157.5:send_max=169.0:send_min=146.0:send_std=16.263455967290593:send_sum=315.0:sstart_avg=1.0:sstart_max=1.0:sstart_min=1.0:sstart_std=0.0:sstart_sum=2.0],((((34981cbc-e2cd-4c57-a357-5bf20a128408_3@MCPsignal.25.169:0.0716035[&&NHX:Sample=rhiztom2:Type=capture:besthit=91.7:bitscore=215.0:capture_class=c__Gammaproteobacteria:capture_domain=d__Bacteria:capture_family=f__Pseudomonadaceae:capture_genus=g__Pseudomonas_E:capture_order=o__Pseudomonadales:capture_phylum=p__Proteobacteria:capture_species=s__Pseudomonas_E guguanensis:evalue=6.95e-72:gapopen=1.0:heptad=MCP-40H:length=144.0:mismatch=11.0:qcovhsp=100.0:qend=144.0:qstart=1.0:ref_name=RS_GCF_002741105.1_protein.faa_NZ_NIQU01000003.1_245@PF00015_full_PFAM.339.530:scovhsp=74.9:send=170.0:sstart=28.0],RS_GCF_008041835.1_protein.faa_NZ_VRYE01000039.1_62@PF00015_full_PFAM.22.230:6e-09[&&NHX:Type=GTDB:gtdb_class=c__Gammaproteobacteria:gtdb_domain=d__Bacteria:gtdb_family=f__Pseudomonadaceae:gtdb_genus=g__Pseudomonas_E:gtdb_order=o__Pseudomonadales:gtdb_phylum=p__Proteobacteria:gtdb_species=s__Pseudomonas_E sp002282595:heptad=MCP-40H:species=d__Bacteria_p__Proteobacteria_c__Gammaproteobacteria_o__Pseudomonadales_f__Pseudomonadaceae_g__Pseudomonas_E_s__Pseudomonas_E sp002282595])0.973:0.0244641[&&NHX:Sample_counter=rhiztom2--1:Type_counter=GTDB--1||capture--1:besthit_avg=91.7:besthit_max=91.7:besthit_min=91.7:besthit_std=0:besthit_sum=91.7:bitscore_avg=215.0:bitscore_max=215.0:bitscore_min=215.0:bitscore_std=0:bitscore_sum=215.0:capture_class_counter=c__Gammaproteobacteria--1:capture_domain_counter=d__Bacteria--1:capture_family_counter=f__Pseudomonadaceae--1:capture_genus_counter=g__Pseudomonas_E--1:capture_order_counter=o__Pseudomonadales--1:capture_phylum_counter=p__Proteobacteria--1:capture_species_counter=s__Pseudomonas_E guguanensis--1:evalue_avg=6.95e-72:evalue_max=6.95e-72:evalue_min=6.95e-72:evalue_std=0:evalue_sum=6.95e-72:gapopen_avg=1.0:gapopen_max=1.0:gapopen_min=1.0:gapopen_std=0:gapopen_sum=1.0:gtdb_class_counter=c__Gammaproteobacteria--1:gtdb_domain_counter=d__Bacteria--1:gtdb_family_counter=f__Pseudomonadaceae--1:gtdb_genus_counter=g__Pseudomonas_E--1:gtdb_order_counter=o__Pseudomonadales--1:gtdb_phylum_counter=p__Proteobacteria--1:gtdb_species_counter=s__Pseudomonas_E sp002282595--1:heptad_counter=MCP-40H--2:lbd_counter=:lca_tree=s__Pseudomonas_E sp002282595:length_avg=144.0:length_max=144.0:length_min=144.0:length_std=0:length_sum=144.0:mismatch_avg=11.0:mismatch_max=11.0:mismatch_min=11.0:mismatch_std=0:mismatch_sum=11.0:name=N410783:qcovhsp_avg=100.0:qcovhsp_max=100.0:qcovhsp_min=100.0:qcovhsp_std=0:qcovhsp_sum=100.0:qend_avg=144.0:qend_max=144.0:qend_min=144.0:qend_std=0:qend_sum=144.0:qstart_avg=1.0:qstart_max=1.0:qstart_min=1.0:qstart_std=0:qstart_sum=1.0:ref_name_counter=RS_GCF_002741105.1_protein.faa_NZ_NIQU01000003.1_245@PF00015_full_PFAM.339.530--1:scovhsp_avg=74.9:scovhsp_max=74.9:scovhsp_min=74.9:scovhsp_std=0:scovhsp_sum=74.9:send_avg=170.0:send_max=170.0:send_min=170.0:send_std=0:send_sum=170.0:sstart_avg=28.0:sstart_max=28.0:sstart_min=28.0:sstart_std=0:sstart_sum=28.0],RS_GCF_900115475.1_protein.faa_NZ_FOWP01000003.1_391@PF00015_full_PFAM.338.530:0.00385945[&&NHX:Type=GTDB:gtdb_class=c__Gammaproteobacteria:gtdb_domain=d__Bacteria:gtdb_family=f__Pseudomonadaceae:gtdb_genus=g__Pseudomonas_E:gtdb_order=o__Pseudomonadales:gtdb_phylum=p__Proteobacteria:gtdb_species=s__Pseudomonas_E composti:heptad=MCP-40H:species=d__Bacteria_p__Proteobacteria_c__Gammaproteobacteria_o__Pseudomonadales_f__Pseudomonadaceae_g__Pseudomonas_E_s__Pseudomonas_E composti])0.767:0.00402622[&&NHX:Sample_counter=rhiztom2--1:Type_counter=GTDB--2||capture--1:besthit_avg=91.7:besthit_max=91.7:besthit_min=91.7:besthit_std=0:besthit_sum=91.7:bitscore_avg=215.0:bitscore_max=215.0:bitscore_min=215.0:bitscore_std=0:bitscore_sum=215.0:capture_class_counter=c__Gammaproteobacteria--1:capture_domain_counter=d__Bacteria--1:capture_family_counter=f__Pseudomonadaceae--1:capture_genus_counter=g__Pseudomonas_E--1:capture_order_counter=o__Pseudomonadales--1:capture_phylum_counter=p__Proteobacteria--1:capture_species_counter=s__Pseudomonas_E guguanensis--1:evalue_avg=6.95e-72:evalue_max=6.95e-72:evalue_min=6.95e-72:evalue_std=0:evalue_sum=6.95e-72:gapopen_avg=1.0:gapopen_max=1.0:gapopen_min=1.0:gapopen_std=0:gapopen_sum=1.0:gtdb_class_counter=c__Gammaproteobacteria--2:gtdb_domain_counter=d__Bacteria--2:gtdb_family_counter=f__Pseudomonadaceae--2:gtdb_genus_counter=g__Pseudomonas_E--2:gtdb_order_counter=o__Pseudomonadales--2:gtdb_phylum_counter=p__Proteobacteria--2:gtdb_species_counter=s__Pseudomonas_E composti--1||s__Pseudomonas_E sp002282595--1:heptad_counter=MCP-40H--3:lbd_counter=:lca_tree=g__Pseudomonas_E:length_avg=144.0:length_max=144.0:length_min=144.0:length_std=0:length_sum=144.0:mismatch_avg=11.0:mismatch_max=11.0:mismatch_min=11.0:mismatch_std=0:mismatch_sum=11.0:name=N410785:qcovhsp_avg=100.0:qcovhsp_max=100.0:qcovhsp_min=100.0:qcovhsp_std=0:qcovhsp_sum=100.0:qend_avg=144.0:qend_max=144.0:qend_min=144.0:qend_std=0:qend_sum=144.0:qstart_avg=1.0:qstart_max=1.0:qstart_min=1.0:qstart_std=0:qstart_sum=1.0:ref_name_counter=RS_GCF_002741105.1_protein.faa_NZ_NIQU01000003.1_245@PF00015_full_PFAM.339.530--1:scovhsp_avg=74.9:scovhsp_max=74.9:scovhsp_min=74.9:scovhsp_std=0:scovhsp_sum=74.9:send_avg=170.0:send_max=170.0:send_min=170.0:send_std=0:send_sum=170.0:sstart_avg=28.0:sstart_max=28.0:sstart_min=28.0:sstart_std=0:sstart_sum=28.0],(RS_GCF_002197815.1_protein.faa_NZ_NIUB01000032.1_22@PF00015_full_PFAM.334.530:0[&&NHX:Type=GTDB:gtdb_class=c__Gammaproteobacteria:gtdb_domain=d__Bacteria:gtdb_family=f__Pseudomonadaceae:gtdb_genus=g__Pseudomonas_E:gtdb_order=o__Pseudomonadales:gtdb_phylum=p__Proteobacteria:gtdb_species=s__Pseudomonas_E oleovorans:heptad=MCP-40H:species=d__Bacteria_p__Proteobacteria_c__Gammaproteobacteria_o__Pseudomonadales_f__Pseudomonadaceae_g__Pseudomonas_E_s__Pseudomonas_E oleovorans],RS_GCF_007049795.1_protein.faa_NZ_SCFY01000023.1_47@PF00015_full_PFAM.334.530:0[&&NHX:Type=GTDB:gtdb_class=c__Gammaproteobacteria:gtdb_domain=d__Bacteria:gtdb_family=f__Pseudomonadaceae:gtdb_genus=g__Pseudomonas_E:gtdb_order=o__Pseudomonadales:gtdb_phylum=p__Proteobacteria:gtdb_species=s__Pseudomonas_E mendocina_D:heptad=MCP-40H:species=d__Bacteria_p__Proteobacteria_c__Gammaproteobacteria_o__Pseudomonadales_f__Pseudomonadaceae_g__Pseudomonas_E_s__Pseudomonas_E mendocina_D]):5e-09[&&NHX:Sample_counter=:Type_counter=GTDB--2:capture_class_counter=:capture_domain_counter=:capture_family_counter=:capture_genus_counter=:capture_order_counter=:capture_phylum_counter=:capture_species_counter=:evoltype=D:gtdb_class_counter=c__Gammaproteobacteria--2:gtdb_domain_counter=d__Bacteria--2:gtdb_family_counter=f__Pseudomonadaceae--2:gtdb_genus_counter=g__Pseudomonas_E--2:gtdb_order_counter=o__Pseudomonadales--2:gtdb_phylum_counter=p__Proteobacteria--2:gtdb_species_counter=s__Pseudomonas_E mendocina_D--1||s__Pseudomonas_E oleovorans--1:heptad_counter=MCP-40H--2:lbd_counter=:lca=d__Bacteria:lca_tree=g__Pseudomonas_E:name=N410788:ref_name_counter=])0.838:0.00348887[&&NHX:Sample_counter=rhiztom2--1:Type_counter=GTDB--4||capture--1:besthit_avg=91.7:besthit_max=91.7:besthit_min=91.7:besthit_std=0:besthit_sum=91.7:bitscore_avg=215.0:bitscore_max=215.0:bitscore_min=215.0:bitscore_std=0:bitscore_sum=215.0:capture_class_counter=c__Gammaproteobacteria--1:capture_domain_counter=d__Bacteria--1:capture_family_counter=f__Pseudomonadaceae--1:capture_genus_counter=g__Pseudomonas_E--1:capture_order_counter=o__Pseudomonadales--1:capture_phylum_counter=p__Proteobacteria--1:capture_species_counter=s__Pseudomonas_E guguanensis--1:evalue_avg=6.95e-72:evalue_max=6.95e-72:evalue_min=6.95e-72:evalue_std=0:evalue_sum=6.95e-72:gapopen_avg=1.0:gapopen_max=1.0:gapopen_min=1.0:gapopen_std=0:gapopen_sum=1.0:gtdb_class_counter=c__Gammaproteobacteria--4:gtdb_domain_counter=d__Bacteria--4:gtdb_family_counter=f__Pseudomonadaceae--4:gtdb_genus_counter=g__Pseudomonas_E--4:gtdb_order_counter=o__Pseudomonadales--4:gtdb_phylum_counter=p__Proteobacteria--4:gtdb_species_counter=s__Pseudomonas_E composti--1||s__Pseudomonas_E mendocina_D--1||s__Pseudomonas_E oleovorans--1||s__Pseudomonas_E sp002282595--1:heptad_counter=MCP-40H--5:lbd_counter=:lca_tree=g__Pseudomonas_E:length_avg=144.0:length_max=144.0:length_min=144.0:length_std=0:length_sum=144.0:mismatch_avg=11.0:mismatch_max=11.0:mismatch_min=11.0:mismatch_std=0:mismatch_sum=11.0:name=N410789:qcovhsp_avg=100.0:qcovhsp_max=100.0:qcovhsp_min=100.0:qcovhsp_std=0:qcovhsp_sum=100.0:qend_avg=144.0:qend_max=144.0:qend_min=144.0:qend_std=0:qend_sum=144.0:qstart_avg=1.0:qstart_max=1.0:qstart_min=1.0:qstart_std=0:qstart_sum=1.0:ref_name_counter=RS_GCF_002741105.1_protein.faa_NZ_NIQU01000003.1_245@PF00015_full_PFAM.339.530--1:scovhsp_avg=74.9:scovhsp_max=74.9:scovhsp_min=74.9:scovhsp_std=0:scovhsp_sum=74.9:send_avg=170.0:send_max=170.0:send_min=170.0:send_std=0:send_sum=170.0:sstart_avg=28.0:sstart_max=28.0:sstart_min=28.0:sstart_std=0:sstart_sum=28.0],RS_GCF_902506495.1_protein.faa_NZ_LR733264.1_1311@PF00015_full_PFAM.337.530:5e-09[&&NHX:Type=GTDB:gtdb_class=c__Gammaproteobacteria:gtdb_domain=d__Bacteria:gtdb_family=f__Pseudomonadaceae:gtdb_genus=g__Pseudomonas_E:gtdb_order=o__Pseudomonadales:gtdb_phylum=p__Proteobacteria:gtdb_species=s__Pseudomonas_E sp902506495:heptad=MCP-40H:species=d__Bacteria_p__Proteobacteria_c__Gammaproteobacteria_o__Pseudomonadales_f__Pseudomonadaceae_g__Pseudomonas_E_s__Pseudomonas_E sp902506495])0:5e-09[&&NHX:Sample_counter=rhiztom2--1:Type_counter=GTDB--5||capture--1:besthit_avg=91.7:besthit_max=91.7:besthit_min=91.7:besthit_std=0:besthit_sum=91.7:bitscore_avg=215.0:bitscore_max=215.0:bitscore_min=215.0:bitscore_std=0:bitscore_sum=215.0:capture_class_counter=c__Gammaproteobacteria--1:capture_domain_counter=d__Bacteria--1:capture_family_counter=f__Pseudomonadaceae--1:capture_genus_counter=g__Pseudomonas_E--1:capture_order_counter=o__Pseudomonadales--1:capture_phylum_counter=p__Proteobacteria--1:capture_species_counter=s__Pseudomonas_E guguanensis--1:evalue_avg=6.95e-72:evalue_max=6.95e-72:evalue_min=6.95e-72:evalue_std=0:evalue_sum=6.95e-72:gapopen_avg=1.0:gapopen_max=1.0:gapopen_min=1.0:gapopen_std=0:gapopen_sum=1.0:gtdb_class_counter=c__Gammaproteobacteria--5:gtdb_domain_counter=d__Bacteria--5:gtdb_family_counter=f__Pseudomonadaceae--5:gtdb_genus_counter=g__Pseudomonas_E--5:gtdb_order_counter=o__Pseudomonadales--5:gtdb_phylum_counter=p__Proteobacteria--5:gtdb_species_counter=s__Pseudomonas_E composti--1||s__Pseudomonas_E mendocina_D--1||s__Pseudomonas_E oleovorans--1||s__Pseudomonas_E sp002282595--1||s__Pseudomonas_E sp902506495--1:heptad_counter=MCP-40H--6:lbd_counter=:lca_tree=g__Pseudomonas_E:length_avg=144.0:length_max=144.0:length_min=144.0:length_std=0:length_sum=144.0:mismatch_avg=11.0:mismatch_max=11.0:mismatch_min=11.0:mismatch_std=0:mismatch_sum=11.0:name=N410791:qcovhsp_avg=100.0:qcovhsp_max=100.0:qcovhsp_min=100.0:qcovhsp_std=0:qcovhsp_sum=100.0:qend_avg=144.0:qend_max=144.0:qend_min=144.0:qend_std=0:qend_sum=144.0:qstart_avg=1.0:qstart_max=1.0:qstart_min=1.0:qstart_std=0:qstart_sum=1.0:ref_name_counter=RS_GCF_002741105.1_protein.faa_NZ_NIQU01000003.1_245@PF00015_full_PFAM.339.530--1:scovhsp_avg=74.9:scovhsp_max=74.9:scovhsp_min=74.9:scovhsp_std=0:scovhsp_sum=74.9:send_avg=170.0:send_max=170.0:send_min=170.0:send_std=0:send_sum=170.0:sstart_avg=28.0:sstart_max=28.0:sstart_min=28.0:sstart_std=0:sstart_sum=28.0])0.853:0.00273092[&&NHX:Sample_counter=rhiztom2--4||rhiztom3--1:Type_counter=GTDB--6||capture--5:besthit_avg=95.73333333333333:besthit_max=98.2:besthit_min=91.7:besthit_std=3.521836642056716:besthit_sum=287.2:bitscore_avg=245.0:bitscore_max=283.0:bitscore_min=215.0:bitscore_std=34.698703145794944:bitscore_sum=735.0:capture_class_counter=c__Gammaproteobacteria--5:capture_domain_counter=d__Bacteria--5:capture_family_counter=f__Gallionellaceae--1||f__Pseudomonadaceae--4:capture_genus_counter=g__CAITJF01--1||g__Pseudomonas_E--4:capture_order_counter=o__Burkholderiales--1||o__Pseudomonadales--4:capture_phylum_counter=p__Proteobacteria--5:capture_species_counter=s__CAITJF01 sp903892645--1||s__Pseudomonas_E guguanensis--2||s__Pseudomonas_E indoloxydans--1||s__Pseudomonas_E sp902506495--1:evalue_avg=2.316666674033333e-72:evalue_max=6.95e-72:evalue_min=4.76e-98:evalue_std=4.0125843644881787e-72:evalue_sum=6.9500000221e-72:gapopen_avg=0.3333333333333333:gapopen_max=1.0:gapopen_min=0.0:gapopen_std=0.5773502691896258:gapopen_sum=1.0:gtdb_class_counter=c__Gammaproteobacteria--6:gtdb_domain_counter=d__Bacteria--6:gtdb_family_counter=f__Pseudomonadaceae--6:gtdb_genus_counter=g__Pseudomonas_E--6:gtdb_order_counter=o__Pseudomonadales--6:gtdb_phylum_counter=p__Proteobacteria--6:gtdb_species_counter=s__Pseudomonas_E composti--1||s__Pseudomonas_E mendocina_D--1||s__Pseudomonas_E oleovorans--1||s__Pseudomonas_E sediminis--1||s__Pseudomonas_E sp002282595--1||s__Pseudomonas_E sp902506495--1:heptad_counter=MCP-40H--11:lbd_counter=sCache_2--1:lca_tree=g__Pseudomonas_E:length_avg=153.0:length_max=169.0:length_min=144.0:length_std=13.892443989449804:length_sum=459.0:mismatch_avg=6.0:mismatch_max=11.0:mismatch_min=3.0:mismatch_std=4.358898943540674:mismatch_sum=18.0:name=N410792:qcovhsp_avg=97.76666666666667:qcovhsp_max=100.0:qcovhsp_min=96.0:qcovhsp_std=2.0404247923737193:qcovhsp_sum=293.3:qend_avg=155.66666666666666:qend_max=173.0:qend_min=144.0:qend_std=15.307950004273378:qend_sum=467.0:qstart_avg=3.6666666666666665:qstart_max=5.0:qstart_min=1.0:qstart_std=2.3094010767585034:qstart_sum=11.0:ref_name_counter=RS_GCF_002197815.1_protein.faa_NZ_NIUB01000032.1_22@PF00015_full_PFAM.334.530--2||RS_GCF_002741105.1_protein.faa_NZ_NIQU01000003.1_245@PF00015_full_PFAM.339.530--1:scovhsp_avg=78.53333333333333:scovhsp_max=86.2:scovhsp_min=74.5:scovhsp_std=6.64253967495365:scovhsp_sum=235.6:send_avg=161.66666666666666:send_max=170.0:send_min=146.0:send_std=13.576941236277534:send_sum=485.0:sstart_avg=10.0:sstart_max=28.0:sstart_min=1.0:sstart_std=15.588457268119896:sstart_sum=30.0])0.837:0.00210173[&&NHX:Sample_counter=rhiztom2--4||rhiztom3--2:Type_counter=GTDB--6||capture--6:besthit_avg=96.575:besthit_max=99.1:besthit_min=91.7:besthit_std=3.3320414163092247:besthit_sum=386.3:bitscore_avg=230.25:bitscore_max=283.0:bitscore_min=186.0:bitscore_std=40.90130397269342:bitscore_sum=921.0:capture_class_counter=c__Gammaproteobacteria--6:capture_domain_counter=d__Bacteria--6:capture_family_counter=f__Gallionellaceae--1||f__Pseudomonadaceae--5:capture_genus_counter=g__CAITJF01--1||g__Pseudomonas_E--5:capture_order_counter=o__Burkholderiales--1||o__Pseudomonadales--5:capture_phylum_counter=p__Proteobacteria--6:capture_species_counter=s__CAITJF01 sp903892645--1||s__Pseudomonas_E guguanensis--2||s__Pseudomonas_E indoloxydans--1||s__Pseudomonas_E sp902506495--2:evalue_avg=1.707500000017375e-61:evalue_max=6.83e-61:evalue_min=4.76e-98:evalue_std=3.4149999999884164e-61:evalue_sum=6.8300000000695e-61:gapopen_avg=0.25:gapopen_max=1.0:gapopen_min=0.0:gapopen_std=0.5:gapopen_sum=1.0:gtdb_class_counter=c__Gammaproteobacteria--6:gtdb_domain_counter=d__Bacteria--6:gtdb_family_counter=f__Pseudomonadaceae--6:gtdb_genus_counter=g__Pseudomonas_E--6:gtdb_order_counter=o__Pseudomonadales--6:gtdb_phylum_counter=p__Proteobacteria--6:gtdb_species_counter=s__Pseudomonas_E composti--1||s__Pseudomonas_E mendocina_D--1||s__Pseudomonas_E oleovorans--1||s__Pseudomonas_E sediminis--1||s__Pseudomonas_E sp002282595--1||s__Pseudomonas_E sp902506495--1:heptad_counter=MCP-40H--12:lbd_counter=sCache_2--1:lca_tree=g__Pseudomonas_E:length_avg=141.5:length_max=169.0:length_min=107.0:length_std=25.645012510557812:length_sum=566.0:mismatch_avg=4.75:mismatch_max=11.0:mismatch_min=1.0:mismatch_std=4.349329450233296:mismatch_sum=19.0:name=N410793:qcovhsp_avg=98.325:qcovhsp_max=100.0:qcovhsp_min=96.0:qcovhsp_std=2.0056171120131583:qcovhsp_sum=393.3:qend_avg=143.5:qend_max=173.0:qend_min=107.0:qend_std=27.35568192045911:qend_sum=574.0:qstart_avg=3.0:qstart_max=5.0:qstart_min=1.0:qstart_std=2.309401076758503:qstart_sum=12.0:ref_name_counter=RS_GCF_002197815.1_protein.faa_NZ_NIUB01000032.1_22@PF00015_full_PFAM.334.530--2||RS_GCF_002741105.1_protein.faa_NZ_NIQU01000003.1_245@PF00015_full_PFAM.339.530--1||RS_GCF_900115695.1_protein.faa_NZ_FOXK01000004.1_212@PF00015_full_PFAM.333.530--1:scovhsp_avg=72.475:scovhsp_max=86.2:scovhsp_min=54.3:scovhsp_std=13.275133395437756:scovhsp_sum=289.9:send_avg=148.5:send_max=170.0:send_min=109.0:send_std=28.571547618799606:send_sum=594.0:sstart_avg=8.25:sstart_max=28.0:sstart_min=1.0:sstart_std=13.200378782444085:sstart_sum=33.0],(((((RS_GCF_015712065.1_protein.faa_NZ_JACFYZ010000010.1_44@PF00015_full_PFAM.337.530:0[&&NHX:Type=GTDB:gtdb_class=c__Gammaproteobacteria:gtdb_domain=d__Bacteria:gtdb_family=f__Pseudomonadaceae:gtdb_genus=g__Pseudomonas_E:gtdb_order=o__Pseudomonadales:gtdb_phylum=p__Proteobacteria:gtdb_species=s__Pseudomonas_E chengduensis_A:heptad=MCP-40H:species=d__Bacteria_p__Proteobacteria_c__Gammaproteobacteria_o__Pseudomonadales_f__Pseudomonadaceae_g__Pseudomonas_E_s__Pseudomonas_E chengduensis_A],RS_GCF_900102635.1_protein.faa_NZ_FMZQ01000016.1_49@PF00015_full_PFAM.337.530:0[&&NHX:Type=GTDB:gtdb_class=c__Gammaproteobacteria:gtdb_domain=d__Bacteria:gtdb_family=f__Pseudomonadaceae:gtdb_genus=g__Pseudomonas_E:gtdb_order=o__Pseudomonadales:gtdb_phylum=p__Proteobacteria:gtdb_species=s__Pseudomonas_E chengduensis:heptad=MCP-40H:species=d__Bacteria_p__Proteobacteria_c__Gammaproteobacteria_o__Pseudomonadales_f__Pseudomonadaceae_g__Pseudomonas_E_s__Pseudomonas_E chengduensis])0:0[&&NHX:Sample_counter=:Type_counter=GTDB--2:capture_class_counter=:capture_domain_counter=:capture_family_counter=:capture_genus_counter=:capture_order_counter=:capture_phylum_counter=:capture_species_counter=:evoltype=D:gtdb_class_counter=c__Gammaproteobacteria--2:gtdb_domain_counter=d__Bacteria--2:gtdb_family_counter=f__Pseudomonadaceae--2:gtdb_genus_counter=g__Pseudomonas_E--2:gtdb_order_counter=o__Pseudomonadales--2:gtdb_phylum_counter=p__Proteobacteria--2:gtdb_species_counter=s__Pseudomonas_E chengduensis--1||s__Pseudomonas_E chengduensis_A--1:heptad_counter=MCP-40H--2:lbd_counter=:lca=d__Bacteria:lca_tree=g__Pseudomonas_E:name=N410796:ref_name_counter=],RS_GCF_001941865.1_protein.faa_NZ_CP016162.1_2451@PF00015_full_PFAM.337.530:0[&&NHX:Type=GTDB:gtdb_class=c__Gammaproteobacteria:gtdb_domain=d__Bacteria:gtdb_family=f__Pseudomonadaceae:gtdb_genus=g__Pseudomonas_E:gtdb_order=o__Pseudomonadales:gtdb_phylum=p__Proteobacteria:gtdb_species=s__Pseudomonas_E alcaliphila_B:heptad=MCP-40H:species=d__Bacteria_p__Proteobacteria_c__Gammaproteobacteria_o__Pseudomonadales_f__Pseudomonadaceae_g__Pseudomonas_E_s__Pseudomonas_E alcaliphila_B])0:0[&&NHX:Sample_counter=:Type_counter=GTDB--3:capture_class_counter=:capture_domain_counter=:capture_family_counter=:capture_genus_counter=:capture_order_counter=:capture_phylum_counter=:capture_species_counter=:evoltype=D:gtdb_class_counter=c__Gammaproteobacteria--3:gtdb_domain_counter=d__Bacteria--3:gtdb_family_counter=f__Pseudomonadaceae--3:gtdb_genus_counter=g__Pseudomonas_E--3:gtdb_order_counter=o__Pseudomonadales--3:gtdb_phylum_counter=p__Proteobacteria--3:gtdb_species_counter=s__Pseudomonas_E alcaliphila_B--1||s__Pseudomonas_E chengduensis--1||s__Pseudomonas_E chengduensis_A--1:heptad_counter=MCP-40H--3:lbd_counter=:lca=d__Bacteria:lca_tree=g__Pseudomonas_E:name=N410798:ref_name_counter=],RS_GCF_002803095.1_protein.faa_NZ_PGLR01000028.1_45@PF00015_full_PFAM.337.530:0[&&NHX:Type=GTDB:gtdb_class=c__Gammaproteobacteria:gtdb_domain=d__Bacteria:gtdb_family=f__Pseudomonadaceae:gtdb_genus=g__Pseudomonas_E:gtdb_order=o__Pseudomonadales:gtdb_phylum=p__Proteobacteria:gtdb_species=s__Pseudomonas_E sp002803095:heptad=MCP-40H:species=d__Bacteria_p__Proteobacteria_c__Gammaproteobacteria_o__Pseudomonadales_f__Pseudomonadaceae_g__Pseudomonas_E_s__Pseudomonas_E sp002803095])0:0[&&NHX:Sample_counter=:Type_counter=GTDB--4:capture_class_counter=:capture_domain_counter=:capture_family_counter=:capture_genus_counter=:capture_order_counter=:capture_phylum_counter=:capture_species_counter=:evoltype=D:gtdb_class_counter=c__Gammaproteobacteria--4:gtdb_domain_counter=d__Bacteria--4:gtdb_family_counter=f__Pseudomonadaceae--4:gtdb_genus_counter=g__Pseudomonas_E--4:gtdb_order_counter=o__Pseudomonadales--4:gtdb_phylum_counter=p__Proteobacteria--4:gtdb_species_counter=s__Pseudomonas_E alcaliphila_B--1||s__Pseudomonas_E chengduensis--1||s__Pseudomonas_E chengduensis_A--1||s__Pseudomonas_E sp002803095--1:heptad_counter=MCP-40H--4:lbd_counter=:lca=d__Bacteria:lca_tree=g__Pseudomonas_E:name=N410800:ref_name_counter=],RS_GCF_900106015.1_protein.faa_NZ_LT629797.1_1175@PF00015_full_PFAM.337.530:0[&&NHX:Type=GTDB:gtdb_class=c__Gammaproteobacteria:gtdb_domain=d__Bacteria:gtdb_family=f__Pseudomonadaceae:gtdb_genus=g__Pseudomonas_E:gtdb_order=o__Pseudomonadales:gtdb_phylum=p__Proteobacteria:gtdb_species=s__Pseudomonas_E sihuiensis:heptad=MCP-40H:species=d__Bacteria_p__Proteobacteria_c__Gammaproteobacteria_o__Pseudomonadales_f__Pseudomonadaceae_g__Pseudomonas_E_s__Pseudomonas_E sihuiensis])0:0[&&NHX:Sample_counter=:Type_counter=GTDB--5:capture_class_counter=:capture_domain_counter=:capture_family_counter=:capture_genus_counter=:capture_order_counter=:capture_phylum_counter=:capture_species_counter=:evoltype=D:gtdb_class_counter=c__Gammaproteobacteria--5:gtdb_domain_counter=d__Bacteria--5:gtdb_family_counter=f__Pseudomonadaceae--5:gtdb_genus_counter=g__Pseudomonas_E--5:gtdb_order_counter=o__Pseudomonadales--5:gtdb_phylum_counter=p__Proteobacteria--5:gtdb_species_counter=s__Pseudomonas_E alcaliphila_B--1||s__Pseudomonas_E chengduensis--1||s__Pseudomonas_E chengduensis_A--1||s__Pseudomonas_E sihuiensis--1||s__Pseudomonas_E sp002803095--1:heptad_counter=MCP-40H--5:lbd_counter=:lca=d__Bacteria:lca_tree=g__Pseudomonas_E:name=N410802:ref_name_counter=],RS_GCF_003052605.1_protein.faa_NZ_QASO01000078.1_41@PF00015_full_PFAM.337.530:0[&&NHX:Type=GTDB:gtdb_class=c__Gammaproteobacteria:gtdb_domain=d__Bacteria:gtdb_family=f__Pseudomonadaceae:gtdb_genus=g__Pseudomonas_E:gtdb_order=o__Pseudomonadales:gtdb_phylum=p__Proteobacteria:gtdb_species=s__Pseudomonas_E indoloxydans:heptad=MCP-40H:species=d__Bacteria_p__Proteobacteria_c__Gammaproteobacteria_o__Pseudomonadales_f__Pseudomonadaceae_g__Pseudomonas_E_s__Pseudomonas_E indoloxydans]):5e-09[&&NHX:Sample_counter=:Type_counter=GTDB--6:capture_class_counter=:capture_domain_counter=:capture_family_counter=:capture_genus_counter=:capture_order_counter=:capture_phylum_counter=:capture_species_counter=:evoltype=D:gtdb_class_counter=c__Gammaproteobacteria--6:gtdb_domain_counter=d__Bacteria--6:gtdb_family_counter=f__Pseudomonadaceae--6:gtdb_genus_counter=g__Pseudomonas_E--6:gtdb_order_counter=o__Pseudomonadales--6:gtdb_phylum_counter=p__Proteobacteria--6:gtdb_species_counter=s__Pseudomonas_E alcaliphila_B--1||s__Pseudomonas_E chengduensis--1||s__Pseudomonas_E chengduensis_A--1||s__Pseudomonas_E indoloxydans--1||s__Pseudomonas_E sihuiensis--1||s__Pseudomonas_E sp002803095--1:heptad_counter=MCP-40H--6:lbd_counter=:lca=d__Bacteria:lca_tree=g__Pseudomonas_E:name=N410804:ref_name_counter=])0:5e-09[&&NHX:Sample_counter=rhiztom2--4||rhiztom3--2:Type_counter=GTDB--12||capture--6:besthit_avg=96.575:besthit_max=99.1:besthit_min=91.7:besthit_std=3.3320414163092247:besthit_sum=386.3:bitscore_avg=230.25:bitscore_max=283.0:bitscore_min=186.0:bitscore_std=40.90130397269342:bitscore_sum=921.0:capture_class_counter=c__Gammaproteobacteria--6:capture_domain_counter=d__Bacteria--6:capture_family_counter=f__Gallionellaceae--1||f__Pseudomonadaceae--5:capture_genus_counter=g__CAITJF01--1||g__Pseudomonas_E--5:capture_order_counter=o__Burkholderiales--1||o__Pseudomonadales--5:capture_phylum_counter=p__Proteobacteria--6:capture_species_counter=s__CAITJF01 sp903892645--1||s__Pseudomonas_E guguanensis--2||s__Pseudomonas_E indoloxydans--1||s__Pseudomonas_E sp902506495--2:evalue_avg=1.707500000017375e-61:evalue_max=6.83e-61:evalue_min=4.76e-98:evalue_std=3.4149999999884164e-61:evalue_sum=6.8300000000695e-61:gapopen_avg=0.25:gapopen_max=1.0:gapopen_min=0.0:gapopen_std=0.5:gapopen_sum=1.0:gtdb_class_counter=c__Gammaproteobacteria--12:gtdb_domain_counter=d__Bacteria--12:gtdb_family_counter=f__Pseudomonadaceae--12:gtdb_genus_counter=g__Pseudomonas_E--12:gtdb_order_counter=o__Pseudomonadales--12:gtdb_phylum_counter=p__Proteobacteria--12:gtdb_species_counter=s__Pseudomonas_E alcaliphila_B--1||s__Pseudomonas_E chengduensis--1||s__Pseudomonas_E chengduensis_A--1||s__Pseudomonas_E composti--1||s__Pseudomonas_E indoloxydans--1||s__Pseudomonas_E mendocina_D--1||s__Pseudomonas_E oleovorans--1||s__Pseudomonas_E sediminis--1||s__Pseudomonas_E sihuiensis--1||s__Pseudomonas_E sp002282595--1||s__Pseudomonas_E sp002803095--1||s__Pseudomonas_E sp902506495--1:heptad_counter=MCP-40H--18:lbd_counter=sCache_2--1:lca_tree=g__Pseudomonas_E:length_avg=141.5:length_max=169.0:length_min=107.0:length_std=25.645012510557812:length_sum=566.0:mismatch_avg=4.75:mismatch_max=11.0:mismatch_min=1.0:mismatch_std=4.349329450233296:mismatch_sum=19.0:name=N410805:qcovhsp_avg=98.325:qcovhsp_max=100.0:qcovhsp_min=96.0:qcovhsp_std=2.0056171120131583:qcovhsp_sum=393.3:qend_avg=143.5:qend_max=173.0:qend_min=107.0:qend_std=27.35568192045911:qend_sum=574.0:qstart_avg=3.0:qstart_max=5.0:qstart_min=1.0:qstart_std=2.309401076758503:qstart_sum=12.0:ref_name_counter=RS_GCF_002197815.1_protein.faa_NZ_NIUB01000032.1_22@PF00015_full_PFAM.334.530--2||RS_GCF_002741105.1_protein.faa_NZ_NIQU01000003.1_245@PF00015_full_PFAM.339.530--1||RS_GCF_900115695.1_protein.faa_NZ_FOXK01000004.1_212@PF00015_full_PFAM.333.530--1:scovhsp_avg=72.475:scovhsp_max=86.2:scovhsp_min=54.3:scovhsp_std=13.275133395437756:scovhsp_sum=289.9:send_avg=148.5:send_max=170.0:send_min=109.0:send_std=28.571547618799606:send_sum=594.0:sstart_avg=8.25:sstart_max=28.0:sstart_min=1.0:sstart_std=13.200378782444085:sstart_sum=33.0],(RS_GCF_016008875.1_protein.faa_NZ_JADTQG010000003.1_127@PF00015_full_PFAM.336.417:0.0214273[&&NHX:Type=GTDB:gtdb_class=c__Gammaproteobacteria:gtdb_domain=d__Bacteria:gtdb_family=f__Pseudomonadaceae:gtdb_genus=g__Pseudomonas_E:gtdb_order=o__Pseudomonadales:gtdb_phylum=p__Proteobacteria:gtdb_species=s__Pseudomonas_E sp002439135:heptad=MCP-40H:species=d__Bacteria_p__Proteobacteria_c__Gammaproteobacteria_o__Pseudomonadales_f__Pseudomonadaceae_g__Pseudomonas_E_s__Pseudomonas_E sp002439135],RS_GCF_900101755.1_protein.faa_NZ_FNAE01000003.1_298@PF00015_full_PFAM.336.530:5e-09[&&NHX:Type=GTDB:gtdb_class=c__Gammaproteobacteria:gtdb_domain=d__Bacteria:gtdb_family=f__Pseudomonadaceae:gtdb_genus=g__Pseudomonas_E:gtdb_order=o__Pseudomonadales:gtdb_phylum=p__Proteobacteria:gtdb_species=s__Pseudomonas_E alcaliphila:heptad=MCP-40H:species=d__Bacteria_p__Proteobacteria_c__Gammaproteobacteria_o__Pseudomonadales_f__Pseudomonadaceae_g__Pseudomonas_E_s__Pseudomonas_E alcaliphila])0:6e-09[&&NHX:Sample_counter=:Type_counter=GTDB--2:capture_class_counter=:capture_domain_counter=:capture_family_counter=:capture_genus_counter=:capture_order_counter=:capture_phylum_counter=:capture_species_counter=:evoltype=D:gtdb_class_counter=c__Gammaproteobacteria--2:gtdb_domain_counter=d__Bacteria--2:gtdb_family_counter=f__Pseudomonadaceae--2:gtdb_genus_counter=g__Pseudomonas_E--2:gtdb_order_counter=o__Pseudomonadales--2:gtdb_phylum_counter=p__Proteobacteria--2:gtdb_species_counter=s__Pseudomonas_E alcaliphila--1||s__Pseudomonas_E sp002439135--1:heptad_counter=MCP-40H--2:lbd_counter=:lca=d__Bacteria:lca_tree=g__Pseudomonas_E:name=N410808:ref_name_counter=])0.856:0.00349307[&&NHX:Sample_counter=rhiztom2--4||rhiztom3--2:Type_counter=GTDB--14||capture--6:besthit_avg=96.575:besthit_max=99.1:besthit_min=91.7:besthit_std=3.3320414163092247:besthit_sum=386.3:bitscore_avg=230.25:bitscore_max=283.0:bitscore_min=186.0:bitscore_std=40.90130397269342:bitscore_sum=921.0:capture_class_counter=c__Gammaproteobacteria--6:capture_domain_counter=d__Bacteria--6:capture_family_counter=f__Gallionellaceae--1||f__Pseudomonadaceae--5:capture_genus_counter=g__CAITJF01--1||g__Pseudomonas_E--5:capture_order_counter=o__Burkholderiales--1||o__Pseudomonadales--5:capture_phylum_counter=p__Proteobacteria--6:capture_species_counter=s__CAITJF01 sp903892645--1||s__Pseudomonas_E guguanensis--2||s__Pseudomonas_E indoloxydans--1||s__Pseudomonas_E sp902506495--2:evalue_avg=1.707500000017375e-61:evalue_max=6.83e-61:evalue_min=4.76e-98:evalue_std=3.4149999999884164e-61:evalue_sum=6.8300000000695e-61:gapopen_avg=0.25:gapopen_max=1.0:gapopen_min=0.0:gapopen_std=0.5:gapopen_sum=1.0:gtdb_class_counter=c__Gammaproteobacteria--14:gtdb_domain_counter=d__Bacteria--14:gtdb_family_counter=f__Pseudomonadaceae--14:gtdb_genus_counter=g__Pseudomonas_E--14:gtdb_order_counter=o__Pseudomonadales--14:gtdb_phylum_counter=p__Proteobacteria--14:gtdb_species_counter=s__Pseudomonas_E alcaliphila--1||s__Pseudomonas_E alcaliphila_B--1||s__Pseudomonas_E chengduensis--1||s__Pseudomonas_E chengduensis_A--1||s__Pseudomonas_E composti--1||s__Pseudomonas_E indoloxydans--1||s__Pseudomonas_E mendocina_D--1||s__Pseudomonas_E oleovorans--1||s__Pseudomonas_E sediminis--1||s__Pseudomonas_E sihuiensis--1||s__Pseudomonas_E sp002282595--1||s__Pseudomonas_E sp002439135--1||s__Pseudomonas_E sp002803095--1||s__Pseudomonas_E sp902506495--1:heptad_counter=MCP-40H--20:lbd_counter=sCache_2--1:lca_tree=g__Pseudomonas_E:length_avg=141.5:length_max=169.0:length_min=107.0:length_std=25.645012510557812:length_sum=566.0:mismatch_avg=4.75:mismatch_max=11.0:mismatch_min=1.0:mismatch_std=4.349329450233296:mismatch_sum=19.0:name=N410809:qcovhsp_avg=98.325:qcovhsp_max=100.0:qcovhsp_min=96.0:qcovhsp_std=2.0056171120131583:qcovhsp_sum=393.3:qend_avg=143.5:qend_max=173.0:qend_min=107.0:qend_std=27.35568192045911:qend_sum=574.0:qstart_avg=3.0:qstart_max=5.0:qstart_min=1.0:qstart_std=2.309401076758503:qstart_sum=12.0:ref_name_counter=RS_GCF_002197815.1_protein.faa_NZ_NIUB01000032.1_22@PF00015_full_PFAM.334.530--2||RS_GCF_002741105.1_protein.faa_NZ_NIQU01000003.1_245@PF00015_full_PFAM.339.530--1||RS_GCF_900115695.1_protein.faa_NZ_FOXK01000004.1_212@PF00015_full_PFAM.333.530--1:scovhsp_avg=72.475:scovhsp_max=86.2:scovhsp_min=54.3:scovhsp_std=13.275133395437756:scovhsp_sum=289.9:send_avg=148.5:send_max=170.0:send_min=109.0:send_std=28.571547618799606:send_sum=594.0:sstart_avg=8.25:sstart_max=28.0:sstart_min=1.0:sstart_std=13.200378782444085:sstart_sum=33.0])0.726:0.00680197[&&NHX:Sample_counter=rhizpot1--1||rhiztom1--4||rhiztom2--4||rhiztom3--14:Type_counter=GTDB--24||capture--23:besthit_avg=94.50500000000001:besthit_max=100.0:besthit_min=82.8:besthit_std=3.900806259439734:besthit_sum=1890.1000000000001:bitscore_avg=221.25:bitscore_max=283.0:bitscore_min=169.0:bitscore_std=35.27318200022579:bitscore_sum=4425.0:capture_class_counter=c__Dormibacteria--1||c__Gammaproteobacteria--22:capture_domain_counter=d__Bacteria--23:capture_family_counter=f__Gallionellaceae--1||f__Oleiphilaceae--4||f__Pseudomonadaceae--8||f__Rhodocyclaceae--8||f__Steroidobacteraceae--1||f__UBA8260--1:capture_genus_counter=g__Azonexus--1||g__Bog-1198--1||g__CAITJF01--1||g__Marinobacter--4||g__Pseudomonas_E--8||g__Thauera_A--7||g__UBA8260--1:capture_order_counter=o__Burkholderiales--9||o__Pseudomonadales--12||o__Steroidobacterales--1||o__UBA8260--1:capture_phylum_counter=p__Dormibacterota--1||p__Proteobacteria--22:capture_species_counter=s__Azonexus sp008080565--1||s__Bog-1198 sp003164785--1||s__CAITJF01 sp903892645--1||s__Marinobacter zhanjiangensis--4||s__Pseudomonas_E guguanensis--2||s__Pseudomonas_E indoloxydans--1||s__Pseudomonas_E khazarica--1||s__Pseudomonas_E sp003696305--2||s__Pseudomonas_E sp902506495--2||s__Thauera_A nasutitermitis--7||s__UBA8260 sp003134115--1:evalue_avg=1.240238101524572e-55:evalue_max=2.44e-54:evalue_min=4.34e-98:evalue_std=5.451925161298666e-55:evalue_sum=2.480476203049144e-54:gapopen_avg=0.15:gapopen_max=1.0:gapopen_min=0.0:gapopen_std=0.36634754853252327:gapopen_sum=3.0:gtdb_class_counter=c__Gammaproteobacteria--24:gtdb_domain_counter=d__Bacteria--24:gtdb_family_counter=f__Pseudomonadaceae--24:gtdb_genus_counter=g__Pseudomonas_E--24:gtdb_order_counter=o__Pseudomonadales--24:gtdb_phylum_counter=p__Proteobacteria--24:gtdb_species_counter=s__Pseudomonas_E alcaliphila--1||s__Pseudomonas_E alcaliphila_B--1||s__Pseudomonas_E chengduensis--1||s__Pseudomonas_E chengduensis_A--1||s__Pseudomonas_E composti--1||s__Pseudomonas_E fluvialis--1||s__Pseudomonas_E guguanensis--1||s__Pseudomonas_E indoloxydans--1||s__Pseudomonas_E khazarica--1||s__Pseudomonas_E mendocina--1||s__Pseudomonas_E mendocina_A--1||s__Pseudomonas_E mendocina_C--1||s__Pseudomonas_E mendocina_D--1||s__Pseudomonas_E oleovorans--1||s__Pseudomonas_E oleovorans_B--1||s__Pseudomonas_E sediminis--1||s__Pseudomonas_E sihuiensis--1||s__Pseudomonas_E sp002282595--1||s__Pseudomonas_E sp002439135--1||s__Pseudomonas_E sp002803095--1||s__Pseudomonas_E sp003696305--1||s__Pseudomonas_E sp009932725--1||s__Pseudomonas_E sp902506495--1||s__Pseudomonas_E sp902506535--1:heptad_counter=MCP-40H--47:lbd_counter=sCache_2--1:lca_tree=g__Pseudomonas_E:length_avg=138.8:length_max=181.0:length_min=102.0:length_std=23.91344039612342:length_sum=2776.0:mismatch_avg=7.8:mismatch_max=27.0:mismatch_min=0.0:mismatch_std=6.31289407316069:mismatch_sum=156.0:name=N410810:qcovhsp_avg=99.175:qcovhsp_max=100.0:qcovhsp_min=96.0:qcovhsp_std=1.1238444357603392:qcovhsp_sum=1983.5:qend_avg=139.25:qend_max=181.0:qend_min=102.0:qend_std=24.276640277392065:qend_sum=2785.0:qstart_avg=1.6:qstart_max=5.0:qstart_min=1.0:qstart_std=1.2732056517228265:qstart_sum=32.0:ref_name_counter=RS_GCF_002197815.1_protein.faa_NZ_NIUB01000032.1_22@PF00015_full_PFAM.334.530--2||RS_GCF_002741105.1_protein.faa_NZ_NIQU01000003.1_245@PF00015_full_PFAM.339.530--1||RS_GCF_003696305.1_protein.faa_NZ_RFFK01000002.1_356@PF00015_full_PFAM.337.528--7||RS_GCF_004521985.1_protein.faa_NZ_SBHZ01000003.1_24@PF00015_full_PFAM.331.530--1||RS_GCF_900104265.1_protein.faa_NZ_FNJJ01000013.1_173@PF00015_full_PFAM.323.531--8||RS_GCF_900115695.1_protein.faa_NZ_FOXK01000004.1_212@PF00015_full_PFAM.333.530--1:scovhsp_avg=69.64:scovhsp_max=87.0:scovhsp_min=53.4:scovhsp_std=11.133562346630828:scovhsp_sum=1392.8:send_avg=155.8:send_max=187.0:send_min=109.0:send_std=21.82610701358401:send_sum=3116.0:sstart_avg=18.05:sstart_max=67.0:sstart_min=1.0:sstart_std=20.090518842688486:sstart_sum=361.0])0.978:0.0372687[&&NHX:Sample_counter=rhizpot1--1||rhiztom1--6||rhiztom2--5||rhiztom3--21:Type_counter=GTDB--36||capture--33:besthit_avg=93.84782608695654:besthit_max=100.0:besthit_min=77.4:besthit_std=5.142237712868996:besthit_sum=2158.5000000000005:bitscore_avg=216.7391304347826:bitscore_max=283.0:bitscore_min=169.0:bitscore_std=35.201003848423966:bitscore_sum=4985.0:capture_class_counter=c__Dormibacteria--1||c__Gammaproteobacteria--32:capture_domain_counter=d__Bacteria--33:capture_family_counter=f__Gallionellaceae--1||f__Oleiphilaceae--4||f__Pseudomonadaceae--11||f__Rhodocyclaceae--15||f__Steroidobacteraceae--1||f__UBA8260--1:capture_genus_counter=g__Azonexus--1||g__Bog-1198--1||g__CAITJF01--1||g__Marinobacter--4||g__Pseudomonas_E--11||g__Thauera_A--13||g__UBA8260--1||g__Zoogloea--1:capture_order_counter=o__Burkholderiales--16||o__Pseudomonadales--15||o__Steroidobacterales--1||o__UBA8260--1:capture_phylum_counter=p__Dormibacterota--1||p__Proteobacteria--32:capture_species_counter=s__Azonexus sp008080565--1||s__Bog-1198 sp003164785--1||s__CAITJF01 sp903892645--1||s__Marinobacter zhanjiangensis--4||s__Pseudomonas_E borbori--2||s__Pseudomonas_E guguanensis--2||s__Pseudomonas_E indoloxydans--1||s__Pseudomonas_E khazarica--1||s__Pseudomonas_E sichuanensis--1||s__Pseudomonas_E sp003696305--2||s__Pseudomonas_E sp902506495--2||s__Thauera_A nasutitermitis--13||s__UBA8260 sp003134115--1||s__Zoogloea sp018241665--1:evalue_avg=1.1156204795866165e-55:evalue_max=2.44e-54:evalue_min=4.34e-98:evalue_std=5.0794299532494695e-55:evalue_sum=2.565927103049218e-54:gapopen_avg=0.17391304347826086:gapopen_max=1.0:gapopen_min=0.0:gapopen_std=0.3875533878815898:gapopen_sum=4.0:gtdb_class_counter=c__Gammaproteobacteria--36:gtdb_domain_counter=d__Bacteria--36:gtdb_family_counter=f__Pseudomonadaceae--36:gtdb_genus_counter=g__Pseudomonas_E--36:gtdb_order_counter=o__Pseudomonadales--36:gtdb_phylum_counter=p__Proteobacteria--36:gtdb_species_counter=s__Pseudomonas_E alcaliphila--1||s__Pseudomonas_E alcaliphila_B--1||s__Pseudomonas_E argentinensis--1||s__Pseudomonas_E argentinensis_B--1||s__Pseudomonas_E chengduensis--1||s__Pseudomonas_E chengduensis_A--1||s__Pseudomonas_E composti--1||s__Pseudomonas_E flavescens--1||s__Pseudomonas_E fluvialis--1||s__Pseudomonas_E fulva_A--1||s__Pseudomonas_E fulva_B--1||s__Pseudomonas_E guguanensis--1||s__Pseudomonas_E indoloxydans--1||s__Pseudomonas_E khazarica--1||s__Pseudomonas_E mendocina--1||s__Pseudomonas_E mendocina_A--1||s__Pseudomonas_E mendocina_C--1||s__Pseudomonas_E mendocina_D--1||s__Pseudomonas_E oleovorans--1||s__Pseudomonas_E oleovorans_B--1||s__Pseudomonas_E punonensis--1||s__Pseudomonas_E sediminis--1||s__Pseudomonas_E seleniipraecipitans--1||s__Pseudomonas_E sihuiensis--1||s__Pseudomonas_E sp001945395--1||s__Pseudomonas_E sp001945445--1||s__Pseudomonas_E sp002282595--1||s__Pseudomonas_E sp002439135--1||s__Pseudomonas_E sp002803095--1||s__Pseudomonas_E sp003253735--1||s__Pseudomonas_E sp003696305--1||s__Pseudomonas_E sp009932725--1||s__Pseudomonas_E sp902506495--1||s__Pseudomonas_E sp902506535--1||s__Pseudomonas_E straminea--1||s__Pseudomonas_E toyotomiensis--1:heptad_counter=MCP-40H--69:lbd_counter=sCache_2--1:lca_tree=g__Pseudomonas_E:length_avg=137.04347826086956:length_max=181.0:length_min=102.0:length_std=23.42973685660939:length_sum=3152.0:mismatch_avg=8.608695652173912:mismatch_max=32.0:mismatch_min=0.0:mismatch_std=7.8377822143464595:mismatch_sum=198.0:name=N410811:qcovhsp_avg=99.12608695652176:qcovhsp_max=100.0:qcovhsp_min=96.0:qcovhsp_std=1.2248255502146:qcovhsp_sum=2279.9000000000005:qend_avg=137.3913043478261:qend_max=181.0:qend_min=102.0:qend_std=23.765404823043976:qend_sum=3160.0:qstart_avg=1.5217391304347827:qstart_max=5.0:qstart_min=1.0:qstart_std=1.2011193725169755:qstart_sum=35.0:ref_name_counter=RS_GCF_002197815.1_protein.faa_NZ_NIUB01000032.1_22@PF00015_full_PFAM.334.530--2||RS_GCF_002741105.1_protein.faa_NZ_NIQU01000003.1_245@PF00015_full_PFAM.339.530--1||RS_GCF_003696305.1_protein.faa_NZ_RFFK01000002.1_356@PF00015_full_PFAM.337.528--7||RS_GCF_004521985.1_protein.faa_NZ_SBHZ01000003.1_24@PF00015_full_PFAM.331.530--1||RS_GCF_900104265.1_protein.faa_NZ_FNJJ01000013.1_173@PF00015_full_PFAM.323.531--10||RS_GCF_900115555.1_protein.faa_NZ_FOWX01000043.1_17@PF00015_full_PFAM.336.527--1||RS_GCF_900115695.1_protein.faa_NZ_FOXK01000004.1_212@PF00015_full_PFAM.333.530--1:scovhsp_avg=68.64347826086957:scovhsp_max=87.0:scovhsp_min=51.9:scovhsp_std=11.037737996485122:scovhsp_sum=1578.8000000000002:send_avg=154.08695652173913:send_max=187.0:send_min=109.0:send_std=22.121386286245635:send_sum=3544.0:sstart_avg=18.08695652173913:sstart_max=67.0:sstart_min=1.0:sstart_std=19.50970165066662:sstart_sum=416.0],((639ecd38-94e4-4bfd-8c09-27a3c6235265_2@MCPsignal.228.375:5e-09[&&NHX:Sample=rhizpot1:Type=capture:besthit=85.0:bitscore=207.0:capture_class=c__Clostridia:capture_domain=d__Bacteria:capture_family=f__Lachnospiraceae:capture_genus=g__Enterocloster:capture_order=o__Lachnospirales:capture_phylum=p__Firmicutes_A:capture_species=s__Enterocloster sp900555905:evalue=1.17e-67:gapopen=0.0:heptad=MCP-40H:length=147.0:mismatch=22.0:qcovhsp=100.0:qend=147.0:qstart=1.0:ref_name=RS_GCF_013184545.1_protein.faa_NZ_JAAOJA010000014.1_6@PF00015_full_PFAM.253.527:scovhsp=53.6:send=224.0:sstart=78.0],(370169f7-4c6c-45f6-abc6-8dd0f3033976_3@MCPsignal.173.311:0.0473596[&&NHX:Sample=rhizpot1:Type=capture:capture_class=c__Clostridia:capture_domain=d__Bacteria:capture_family=f__Oscillospiraceae:capture_genus=g__Lawsonibacter:capture_order=o__Oscillospirales:capture_phylum=p__Firmicutes_A:capture_species=s__Lawsonibacter sp910578735:heptad=MCP-40H],0cb965e0-a301-4cd7-8a9f-8cea23b19e61_4@MCPsignal.97.222:5e-09[&&NHX:Sample=rhizpot3:Type=capture:besthit=83.2:bitscore=181.0:capture_class=c__Desulfarculia:capture_domain=d__Bacteria:capture_family=f__Desulfarculaceae:capture_genus=g__Desulfocarbo:capture_order=o__Desulfarculales:capture_phylum=p__Desulfobacterota:capture_species=s__Desulfocarbo indianensis:evalue=1.34e-58:gapopen=0.0:heptad=MCP-40H:length=125.0:mismatch=21.0:qcovhsp=100.0:qend=125.0:qstart=1.0:ref_name=RS_GCF_900115695.1_protein.faa_NZ_FOXK01000004.1_212@PF00015_full_PFAM.333.530:scovhsp=63.5:send=127.0:sstart=3.0])0.862:0.022571[&&NHX:Sample_counter=rhizpot1--1||rhizpot3--1:Type_counter=capture--2:besthit_avg=83.2:besthit_max=83.2:besthit_min=83.2:besthit_std=0:besthit_sum=83.2:bitscore_avg=181.0:bitscore_max=181.0:bitscore_min=181.0:bitscore_std=0:bitscore_sum=181.0:capture_class_counter=c__Clostridia--1||c__Desulfarculia--1:capture_domain_counter=d__Bacteria--2:capture_family_counter=f__Desulfarculaceae--1||f__Oscillospiraceae--1:capture_genus_counter=g__Desulfocarbo--1||g__Lawsonibacter--1:capture_order_counter=o__Desulfarculales--1||o__Oscillospirales--1:capture_phylum_counter=p__Desulfobacterota--1||p__Firmicutes_A--1:capture_species_counter=s__Desulfocarbo indianensis--1||s__Lawsonibacter sp910578735--1:evalue_avg=1.34e-58:evalue_max=1.34e-58:evalue_min=1.34e-58:evalue_std=0:evalue_sum=1.34e-58:gapopen_avg=0.0:gapopen_max=0.0:gapopen_min=0.0:gapopen_std=0:gapopen_sum=0.0:gtdb_class_counter=:gtdb_domain_counter=:gtdb_family_counter=:gtdb_genus_counter=:gtdb_order_counter=:gtdb_phylum_counter=:gtdb_species_counter=:heptad_counter=MCP-40H--2:lbd_counter=:length_avg=125.0:length_max=125.0:length_min=125.0:length_std=0:length_sum=125.0:mismatch_avg=21.0:mismatch_max=21.0:mismatch_min=21.0:mismatch_std=0:mismatch_sum=21.0:name=N410815:qcovhsp_avg=100.0:qcovhsp_max=100.0:qcovhsp_min=100.0:qcovhsp_std=0:qcovhsp_sum=100.0:qend_avg=125.0:qend_max=125.0:qend_min=125.0:qend_std=0:qend_sum=125.0:qstart_avg=1.0:qstart_max=1.0:qstart_min=1.0:qstart_std=0:qstart_sum=1.0:ref_name_counter=RS_GCF_900115695.1_protein.faa_NZ_FOXK01000004.1_212@PF00015_full_PFAM.333.530--1:scovhsp_avg=63.5:scovhsp_max=63.5:scovhsp_min=63.5:scovhsp_std=0:scovhsp_sum=63.5:send_avg=127.0:send_max=127.0:send_min=127.0:send_std=0:send_sum=127.0:sstart_avg=3.0:sstart_max=3.0:sstart_min=3.0:sstart_std=0:sstart_sum=3.0])0.944:0.0380117[&&NHX:Sample_counter=rhizpot1--2||rhizpot3--1:Type_counter=capture--3:besthit_avg=84.1:besthit_max=85.0:besthit_min=83.2:besthit_std=1.2727922061357835:besthit_sum=168.2:bitscore_avg=194.0:bitscore_max=207.0:bitscore_min=181.0:bitscore_std=18.384776310850235:bitscore_sum=388.0:capture_class_counter=c__Clostridia--2||c__Desulfarculia--1:capture_domain_counter=d__Bacteria--3:capture_family_counter=f__Desulfarculaceae--1||f__Lachnospiraceae--1||f__Oscillospiraceae--1:capture_genus_counter=g__Desulfocarbo--1||g__Enterocloster--1||g__Lawsonibacter--1:capture_order_counter=o__Desulfarculales--1||o__Lachnospirales--1||o__Oscillospirales--1:capture_phylum_counter=p__Desulfobacterota--1||p__Firmicutes_A--2:capture_species_counter=s__Desulfocarbo indianensis--1||s__Enterocloster sp900555905--1||s__Lawsonibacter sp910578735--1:evalue_avg=6.70000000585e-59:evalue_max=1.34e-58:evalue_min=1.17e-67:evalue_std=9.475230859626587e-59:evalue_sum=1.34000000117e-58:gapopen_avg=0.0:gapopen_max=0.0:gapopen_min=0.0:gapopen_std=0.0:gapopen_sum=0.0:gtdb_class_counter=:gtdb_domain_counter=:gtdb_family_counter=:gtdb_genus_counter=:gtdb_order_counter=:gtdb_phylum_counter=:gtdb_species_counter=:heptad_counter=MCP-40H--3:lbd_counter=:length_avg=136.0:length_max=147.0:length_min=125.0:length_std=15.556349186104045:length_sum=272.0:mismatch_avg=21.5:mismatch_max=22.0:mismatch_min=21.0:mismatch_std=0.7071067811865476:mismatch_sum=43.0:name=N410816:qcovhsp_avg=100.0:qcovhsp_max=100.0:qcovhsp_min=100.0:qcovhsp_std=0.0:qcovhsp_sum=200.0:qend_avg=136.0:qend_max=147.0:qend_min=125.0:qend_std=15.556349186104045:qend_sum=272.0:qstart_avg=1.0:qstart_max=1.0:qstart_min=1.0:qstart_std=0.0:qstart_sum=2.0:ref_name_counter=RS_GCF_013184545.1_protein.faa_NZ_JAAOJA010000014.1_6@PF00015_full_PFAM.253.527--1||RS_GCF_900115695.1_protein.faa_NZ_FOXK01000004.1_212@PF00015_full_PFAM.333.530--1:scovhsp_avg=58.55:scovhsp_max=63.5:scovhsp_min=53.6:scovhsp_std=7.00035713374682:scovhsp_sum=117.1:send_avg=175.5:send_max=224.0:send_min=127.0:send_std=68.58935777509511:send_sum=351.0:sstart_avg=40.5:sstart_max=78.0:sstart_min=3.0:sstart_std=53.033008588991066:sstart_sum=81.0],7e1819f8-e2c3-4886-9c58-42fcffd07a8b_3@MCPsignal.22.156:5e-09[&&NHX:Sample=rhiztom2:Type=capture:besthit=98.5:bitscore=214.0:capture_class=c__Bacilli:capture_domain=d__Bacteria:capture_family=f__Paenibacillaceae:capture_genus=g__Paenibacillus:capture_order=o__Paenibacillales:capture_phylum=p__Firmicutes:capture_species=s__Paenibacillus sp001517085:evalue=7.05e-72:gapopen=0.0:heptad=MCP-40H:length=131.0:mismatch=2.0:qcovhsp=97.8:qend=131.0:qstart=1.0:ref_name=RS_GCF_015712065.1_protein.faa_NZ_JACFYZ010000010.1_44@PF00015_full_PFAM.337.530:scovhsp=67.9:send=170.0:sstart=40.0])0.268:0.0185265[&&NHX:Sample_counter=rhizpot1--2||rhizpot3--1||rhiztom2--1:Type_counter=capture--4:besthit_avg=88.89999999999999:besthit_max=98.5:besthit_min=83.2:besthit_std=8.362415918859812:besthit_sum=266.7:bitscore_avg=200.66666666666666:bitscore_max=214.0:bitscore_min=181.0:bitscore_std=17.3877351409933:bitscore_sum=602.0:capture_class_counter=c__Bacilli--1||c__Clostridia--2||c__Desulfarculia--1:capture_domain_counter=d__Bacteria--4:capture_family_counter=f__Desulfarculaceae--1||f__Lachnospiraceae--1||f__Oscillospiraceae--1||f__Paenibacillaceae--1:capture_genus_counter=g__Desulfocarbo--1||g__Enterocloster--1||g__Lawsonibacter--1||g__Paenibacillus--1:capture_order_counter=o__Desulfarculales--1||o__Lachnospirales--1||o__Oscillospirales--1||o__Paenibacillales--1:capture_phylum_counter=p__Desulfobacterota--1||p__Firmicutes--1||p__Firmicutes_A--2:capture_species_counter=s__Desulfocarbo indianensis--1||s__Enterocloster sp900555905--1||s__Lawsonibacter sp910578735--1||s__Paenibacillus sp001517085--1:evalue_avg=4.466666670566902e-59:evalue_max=1.34e-58:evalue_min=7.05e-72:evalue_std=7.736493603763282e-59:evalue_sum=1.3400000011700705e-58:gapopen_avg=0.0:gapopen_max=0.0:gapopen_min=0.0:gapopen_std=0.0:gapopen_sum=0.0:gtdb_class_counter=:gtdb_domain_counter=:gtdb_family_counter=:gtdb_genus_counter=:gtdb_order_counter=:gtdb_phylum_counter=:gtdb_species_counter=:heptad_counter=MCP-40H--4:lbd_counter=:length_avg=134.33333333333334:length_max=147.0:length_min=125.0:length_std=11.372481406154654:length_sum=403.0:mismatch_avg=15.0:mismatch_max=22.0:mismatch_min=2.0:mismatch_std=11.269427669584644:mismatch_sum=45.0:name=N410818:qcovhsp_avg=99.26666666666667:qcovhsp_max=100.0:qcovhsp_min=97.8:qcovhsp_std=1.2701705922171784:qcovhsp_sum=297.8:qend_avg=134.33333333333334:qend_max=147.0:qend_min=125.0:qend_std=11.372481406154654:qend_sum=403.0:qstart_avg=1.0:qstart_max=1.0:qstart_min=1.0:qstart_std=0.0:qstart_sum=3.0:ref_name_counter=RS_GCF_013184545.1_protein.faa_NZ_JAAOJA010000014.1_6@PF00015_full_PFAM.253.527--1||RS_GCF_015712065.1_protein.faa_NZ_JACFYZ010000010.1_44@PF00015_full_PFAM.337.530--1||RS_GCF_900115695.1_protein.faa_NZ_FOXK01000004.1_212@PF00015_full_PFAM.333.530--1:scovhsp_avg=61.666666666666664:scovhsp_max=67.9:scovhsp_min=53.6:scovhsp_std=7.324160930327334:scovhsp_sum=185.0:send_avg=173.66666666666666:send_max=224.0:send_min=127.0:send_std=48.60384072615386:send_sum=521.0:sstart_avg=40.333333333333336:sstart_max=78.0:sstart_min=3.0:sstart_std=37.501111094650696:sstart_sum=121.0])0.814:0.0113498[&&NHX:Sample_counter=rhizpot1--3||rhizpot3--1||rhiztom1--6||rhiztom2--6||rhiztom3--21:Type_counter=GTDB--36||capture--37:besthit_avg=93.27692307692308:besthit_max=100.0:besthit_min=77.4:besthit_std=5.609157347930805:besthit_sum=2425.2000000000003:bitscore_avg=214.8846153846154:bitscore_max=283.0:bitscore_min=169.0:bitscore_std=33.79387746095665:bitscore_sum=5587.0:capture_class_counter=c__Bacilli--1||c__Clostridia--2||c__Desulfarculia--1||c__Dormibacteria--1||c__Gammaproteobacteria--32:capture_domain_counter=d__Bacteria--37:capture_family_counter=f__Desulfarculaceae--1||f__Gallionellaceae--1||f__Lachnospiraceae--1||f__Oleiphilaceae--4||f__Oscillospiraceae--1||f__Paenibacillaceae--1||f__Pseudomonadaceae--11||f__Rhodocyclaceae--15||f__Steroidobacteraceae--1||f__UBA8260--1:capture_genus_counter=g__Azonexus--1||g__Bog-1198--1||g__CAITJF01--1||g__Desulfocarbo--1||g__Enterocloster--1||g__Lawsonibacter--1||g__Marinobacter--4||g__Paenibacillus--1||g__Pseudomonas_E--11||g__Thauera_A--13||g__UBA8260--1||g__Zoogloea--1:capture_order_counter=o__Burkholderiales--16||o__Desulfarculales--1||o__Lachnospirales--1||o__Oscillospirales--1||o__Paenibacillales--1||o__Pseudomonadales--15||o__Steroidobacterales--1||o__UBA8260--1:capture_phylum_counter=p__Desulfobacterota--1||p__Dormibacterota--1||p__Firmicutes--1||p__Firmicutes_A--2||p__Proteobacteria--32:capture_species_counter=s__Azonexus sp008080565--1||s__Bog-1198 sp003164785--1||s__CAITJF01 sp903892645--1||s__Desulfocarbo indianensis--1||s__Enterocloster sp900555905--1||s__Lawsonibacter sp910578735--1||s__Marinobacter zhanjiangensis--4||s__Paenibacillus sp001517085--1||s__Pseudomonas_E borbori--2||s__Pseudomonas_E guguanensis--2||s__Pseudomonas_E indoloxydans--1||s__Pseudomonas_E khazarica--1||s__Pseudomonas_E sichuanensis--1||s__Pseudomonas_E sp003696305--2||s__Pseudomonas_E sp902506495--2||s__Thauera_A nasutitermitis--13||s__UBA8260 sp003134115--1||s__Zoogloea sp018241665--1:evalue_avg=9.86946578095898e-56:evalue_max=2.44e-54:evalue_min=4.34e-98:evalue_std=4.778760291537459e-55:evalue_sum=2.566061103049335e-54:gapopen_avg=0.15384615384615385:gapopen_max=1.0:gapopen_min=0.0:gapopen_std=0.36794648440311994:gapopen_sum=4.0:gtdb_class_counter=c__Gammaproteobacteria--36:gtdb_domain_counter=d__Bacteria--36:gtdb_family_counter=f__Pseudomonadaceae--36:gtdb_genus_counter=g__Pseudomonas_E--36:gtdb_order_counter=o__Pseudomonadales--36:gtdb_phylum_counter=p__Proteobacteria--36:gtdb_species_counter=s__Pseudomonas_E alcaliphila--1||s__Pseudomonas_E alcaliphila_B--1||s__Pseudomonas_E argentinensis--1||s__Pseudomonas_E argentinensis_B--1||s__Pseudomonas_E chengduensis--1||s__Pseudomonas_E chengduensis_A--1||s__Pseudomonas_E composti--1||s__Pseudomonas_E flavescens--1||s__Pseudomonas_E fluvialis--1||s__Pseudomonas_E fulva_A--1||s__Pseudomonas_E fulva_B--1||s__Pseudomonas_E guguanensis--1||s__Pseudomonas_E indoloxydans--1||s__Pseudomonas_E khazarica--1||s__Pseudomonas_E mendocina--1||s__Pseudomonas_E mendocina_A--1||s__Pseudomonas_E mendocina_C--1||s__Pseudomonas_E mendocina_D--1||s__Pseudomonas_E oleovorans--1||s__Pseudomonas_E oleovorans_B--1||s__Pseudomonas_E punonensis--1||s__Pseudomonas_E sediminis--1||s__Pseudomonas_E seleniipraecipitans--1||s__Pseudomonas_E sihuiensis--1||s__Pseudomonas_E sp001945395--1||s__Pseudomonas_E sp001945445--1||s__Pseudomonas_E sp002282595--1||s__Pseudomonas_E sp002439135--1||s__Pseudomonas_E sp002803095--1||s__Pseudomonas_E sp003253735--1||s__Pseudomonas_E sp003696305--1||s__Pseudomonas_E sp009932725--1||s__Pseudomonas_E sp902506495--1||s__Pseudomonas_E sp902506535--1||s__Pseudomonas_E straminea--1||s__Pseudomonas_E toyotomiensis--1:heptad_counter=MCP-40H--73:lbd_counter=sCache_2--1:lca_tree=g__Pseudomonas_E:length_avg=136.73076923076923:length_max=181.0:length_min=102.0:length_std=22.23071333503753:length_sum=3555.0:mismatch_avg=9.346153846153847:mismatch_max=32.0:mismatch_min=0.0:mismatch_std=8.279817909554811:mismatch_sum=243.0:name=N410819:qcovhsp_avg=99.14230769230768:qcovhsp_max=100.0:qcovhsp_min=96.0:qcovhsp_std=1.2047150955883559:qcovhsp_sum=2577.7:qend_avg=137.03846153846155:qend_max=181.0:qend_min=102.0:qend_std=22.546806016339907:qend_sum=3563.0:qstart_avg=1.4615384615384615:qstart_max=5.0:qstart_min=1.0:qstart_std=1.1395005653625359:qstart_sum=38.0:ref_name_counter=RS_GCF_002197815.1_protein.faa_NZ_NIUB01000032.1_22@PF00015_full_PFAM.334.530--2||RS_GCF_002741105.1_protein.faa_NZ_NIQU01000003.1_245@PF00015_full_PFAM.339.530--1||RS_GCF_003696305.1_protein.faa_NZ_RFFK01000002.1_356@PF00015_full_PFAM.337.528--7||RS_GCF_004521985.1_protein.faa_NZ_SBHZ01000003.1_24@PF00015_full_PFAM.331.530--1||RS_GCF_013184545.1_protein.faa_NZ_JAAOJA010000014.1_6@PF00015_full_PFAM.253.527--1||RS_GCF_015712065.1_protein.faa_NZ_JACFYZ010000010.1_44@PF00015_full_PFAM.337.530--1||RS_GCF_900104265.1_protein.faa_NZ_FNJJ01000013.1_173@PF00015_full_PFAM.323.531--10||RS_GCF_900115555.1_protein.faa_NZ_FOWX01000043.1_17@PF00015_full_PFAM.336.527--1||RS_GCF_900115695.1_protein.faa_NZ_FOXK01000004.1_212@PF00015_full_PFAM.333.530--2:scovhsp_avg=67.83846153846153:scovhsp_max=87.0:scovhsp_min=51.9:scovhsp_std=10.801410164347132:scovhsp_sum=1763.8:send_avg=156.34615384615384:send_max=224.0:send_min=109.0:send_std=25.69660258896854:send_sum=4065.0:sstart_avg=20.653846153846153:sstart_max=78.0:sstart_min=1.0:sstart_std=22.36057657162231:sstart_sum=537.0])0.757:0.00665784[&&NHX:Sample_counter=rhizpot1--3||rhizpot3--1||rhiztom1--7||rhiztom2--7||rhiztom3--24:Type_counter=GTDB--72||capture--42:besthit_avg=93.4193548387097:besthit_max=100.0:besthit_min=77.4:besthit_std=5.339938785843816:besthit_sum=2896.0000000000005:bitscore_avg=216.03225806451613:bitscore_max=283.0:bitscore_min=163.0:bitscore_std=33.96712515650757:bitscore_sum=6697.0:capture_class_counter=c__Bacilli--1||c__Clostridia--2||c__Desulfarculia--1||c__Dormibacteria--1||c__Gammaproteobacteria--37:capture_domain_counter=d__Bacteria--42:capture_family_counter=f__Alteromonadaceae--2||f__Chromobacteriaceae--1||f__Desulfarculaceae--1||f__Gallionellaceae--1||f__Lachnospiraceae--1||f__Oleiphilaceae--4||f__Oscillospiraceae--1||f__Paenibacillaceae--1||f__Pseudomonadaceae--12||f__Rhodocyclaceae--15||f__Steroidobacteraceae--1||f__Thermithiobacillaceae--1||f__UBA8260--1:capture_genus_counter=g__Alteromonas--2||g__Azonexus--1||g__Bog-1198--1||g__CAITJF01--1||g__Desulfocarbo--1||g__Enterocloster--1||g__Lawsonibacter--1||g__Marinobacter--4||g__Paenibacillus--1||g__Paludibacterium--1||g__Pseudomonas_E--12||g__Thauera_A--13||g__Thermithiobacillus--1||g__UBA8260--1||g__Zoogloea--1:capture_order_counter=o__Acidithiobacillales--1||o__Burkholderiales--17||o__Desulfarculales--1||o__Enterobacterales--2||o__Lachnospirales--1||o__Oscillospirales--1||o__Paenibacillales--1||o__Pseudomonadales--16||o__Steroidobacterales--1||o__UBA8260--1:capture_phylum_counter=p__Desulfobacterota--1||p__Dormibacterota--1||p__Firmicutes--1||p__Firmicutes_A--2||p__Proteobacteria--37:capture_species_counter=s__Alteromonas alba--2||s__Azonexus sp008080565--1||s__Bog-1198 sp003164785--1||s__CAITJF01 sp903892645--1||s__Desulfocarbo indianensis--1||s__Enterocloster sp900555905--1||s__Lawsonibacter sp910578735--1||s__Marinobacter zhanjiangensis--4||s__Paenibacillus sp001517085--1||s__Paludibacterium sp019232825--1||s__Pseudomonas_E borbori--2||s__Pseudomonas_E guguanensis--2||s__Pseudomonas_E indoloxydans--1||s__Pseudomonas_E khazarica--1||s__Pseudomonas_E sichuanensis--1||s__Pseudomonas_E sp003696305--2||s__Pseudomonas_E sp005508865--1||s__Pseudomonas_E sp902506495--2||s__Thauera_A nasutitermitis--13||s__Thermithiobacillus tepidarius--1||s__UBA8260 sp003134115--1||s__Zoogloea sp018241665--1:evalue_avg=1.0018260035582237e-53:evalue_max=3.08e-52:evalue_min=4.34e-98:evalue_std=5.530480112842723e-53:evalue_sum=3.1056606110304934e-52:gapopen_avg=0.16129032258064516:gapopen_max=1.0:gapopen_min=0.0:gapopen_std=0.373878250552983:gapopen_sum=5.0:gtdb_class_counter=c__Gammaproteobacteria--72:gtdb_domain_counter=d__Bacteria--72:gtdb_family_counter=f__Pseudomonadaceae--72:gtdb_genus_counter=g__Pseudomonas_E--69||g__Pseudomonas_F--3:gtdb_order_counter=o__Pseudomonadales--72:gtdb_phylum_counter=p__Proteobacteria--72:gtdb_species_counter=s__Pseudomonas_E alcaligenes--1||s__Pseudomonas_E alcaligenes_A--1||s__Pseudomonas_E alcaligenes_B--1||s__Pseudomonas_E alcaligenes_C--1||s__Pseudomonas_E alcaliphila--1||s__Pseudomonas_E alcaliphila_B--1||s__Pseudomonas_E anguilliseptica--1||s__Pseudomonas_E argentinensis--1||s__Pseudomonas_E argentinensis_B--1||s__Pseudomonas_E carbonaria--1||s__Pseudomonas_E chengduensis--1||s__Pseudomonas_E chengduensis_A--1||s__Pseudomonas_E composti--1||s__Pseudomonas_E flavescens--1||s__Pseudomonas_E fluvialis--1||s__Pseudomonas_E fulva_A--1||s__Pseudomonas_E fulva_B--1||s__Pseudomonas_E guguanensis--1||s__Pseudomonas_E guineae--1||s__Pseudomonas_E indoloxydans--1||s__Pseudomonas_E khazarica--1||s__Pseudomonas_E leptonychotis--1||s__Pseudomonas_E mendocina--1||s__Pseudomonas_E mendocina_A--1||s__Pseudomonas_E mendocina_C--1||s__Pseudomonas_E mendocina_D--1||s__Pseudomonas_E oleovorans--1||s__Pseudomonas_E oleovorans_B--1||s__Pseudomonas_E peli--1||s__Pseudomonas_E punonensis--1||s__Pseudomonas_E sediminis--1||s__Pseudomonas_E segetis--1||s__Pseudomonas_E seleniipraecipitans--1||s__Pseudomonas_E sihuiensis--1||s__Pseudomonas_E sp000761545--1||s__Pseudomonas_E sp001446935--1||s__Pseudomonas_E sp001465025--1||s__Pseudomonas_E sp001945395--1||s__Pseudomonas_E sp001945445--1||s__Pseudomonas_E sp002163625--1||s__Pseudomonas_E sp002282595--1||s__Pseudomonas_E sp002439135--1||s__Pseudomonas_E sp002483005--1||s__Pseudomonas_E sp002803095--1||s__Pseudomonas_E sp002840155--1||s__Pseudomonas_E sp003050835--1||s__Pseudomonas_E sp003060885--1||s__Pseudomonas_E sp003208235--1||s__Pseudomonas_E sp003253735--1||s__Pseudomonas_E sp003696305--1||s__Pseudomonas_E sp005508865--1||s__Pseudomonas_E sp009763245--1||s__Pseudomonas_E sp009799925--1||s__Pseudomonas_E sp009932725--1||s__Pseudomonas_E sp014164785--1||s__Pseudomonas_E sp014174475--1||s__Pseudomonas_E sp014851565--1||s__Pseudomonas_E sp014851865--1||s__Pseudomonas_E sp014851905--1||s__Pseudomonas_E sp016901015--1||s__Pseudomonas_E sp018816095--1||s__Pseudomonas_E sp018827205--1||s__Pseudomonas_E sp900573885--1||s__Pseudomonas_E sp900582625--1||s__Pseudomonas_E sp902506495--1||s__Pseudomonas_E sp902506505--1||s__Pseudomonas_E sp902506535--1||s__Pseudomonas_E straminea--1||s__Pseudomonas_E toyotomiensis--1||s__Pseudomonas_F resinovorans_C--1||s__Pseudomonas_F sp003626975--1||s__Pseudomonas_F sp014700075--1:heptad_counter=MCP-40H--114:lbd_counter=sCache_2--1:lca_tree=g__Pseudomonas_E:length_avg=137.09677419354838:length_max=181.0:length_min=98.0:length_std=22.64855380034919:length_sum=4250.0:mismatch_avg=9.225806451612904:mismatch_max=32.0:mismatch_min=0.0:mismatch_std=8.002956442962624:mismatch_sum=286.0:name=N410820:qcovhsp_avg=99.09032258064516:qcovhsp_max=100.0:qcovhsp_min=96.0:qcovhsp_std=1.2775901373835767:qcovhsp_sum=3071.8:qend_avg=137.61290322580646:qend_max=181.0:qend_min=99.0:qend_std=23.23169877466969:qend_sum=4266.0:qstart_avg=1.6451612903225807:qstart_max=8.0:qstart_min=1.0:qstart_std=1.5821585908029612:qstart_sum=51.0:ref_name_counter=GB_GCA_018827205.1_protein.faa_JAHJXZ010000249.1_6@PF00015_full_PFAM.338.524--1||RS_GCF_002197815.1_protein.faa_NZ_NIUB01000032.1_22@PF00015_full_PFAM.334.530--2||RS_GCF_002741105.1_protein.faa_NZ_NIQU01000003.1_245@PF00015_full_PFAM.339.530--1||RS_GCF_003696305.1_protein.faa_NZ_RFFK01000002.1_356@PF00015_full_PFAM.337.528--7||RS_GCF_004521985.1_protein.faa_NZ_SBHZ01000003.1_24@PF00015_full_PFAM.331.530--1||RS_GCF_013184545.1_protein.faa_NZ_JAAOJA010000014.1_6@PF00015_full_PFAM.253.527--1||RS_GCF_014851565.1_protein.faa_NZ_JACVAA010000003.1_136@PF00015_full_PFAM.339.522--4||RS_GCF_015712065.1_protein.faa_NZ_JACFYZ010000010.1_44@PF00015_full_PFAM.337.530--1||RS_GCF_900104265.1_protein.faa_NZ_FNJJ01000013.1_173@PF00015_full_PFAM.323.531--10||RS_GCF_900115555.1_protein.faa_NZ_FOWX01000043.1_17@PF00015_full_PFAM.336.527--1||RS_GCF_900115695.1_protein.faa_NZ_FOXK01000004.1_212@PF00015_full_PFAM.333.530--2:scovhsp_avg=69.08387096774193:scovhsp_max=92.5:scovhsp_min=51.9:scovhsp_std=11.562297833164292:scovhsp_sum=2141.6:send_avg=156.8709677419355:send_max=224.0:send_min=109.0:send_std=25.120697887709873:send_sum=4863.0:sstart_avg=20.838709677419356:sstart_max=78.0:sstart_min=1.0:sstart_std=21.096756107979488:sstart_sum=646.0],(((GB_GCA_002354655.1_protein.faa_DELY01000029.1_71@PF00015_full_PFAM.341.527:0.0171658[&&NHX:Type=GTDB:gtdb_class=c__Gammaproteobacteria:gtdb_domain=d__Bacteria:gtdb_family=f__Pseudomonadaceae:gtdb_genus=g__Pseudomonas_E:gtdb_order=o__Pseudomonadales:gtdb_phylum=p__Proteobacteria:gtdb_species=s__Pseudomonas_E sp002354655:heptad=MCP-40H:species=d__Bacteria_p__Proteobacteria_c__Gammaproteobacteria_o__Pseudomonadales_f__Pseudomonadaceae_g__Pseudomonas_E_s__Pseudomonas_E sp002354655],((((RS_GCF_000474255.1_protein.faa_NZ_BATO01000107.1_6@PF00015_full_PFAM.341.531:6e-09[&&NHX:Type=GTDB:gtdb_class=c__Gammaproteobacteria:gtdb_domain=d__Bacteria:gtdb_family=f__Pseudomonadaceae:gtdb_genus=g__Pseudomonas_F:gtdb_order=o__Pseudomonadales:gtdb_phylum=p__Proteobacteria:gtdb_species=s__Pseudomonas_F alcaligenes_A:heptad=MCP-40H:species=d__Bacteria_p__Proteobacteria_c__Gammaproteobacteria_o__Pseudomonadales_f__Pseudomonadaceae_g__Pseudomonas_F_s__Pseudomonas_F alcaligenes_A],RS_GCF_012767755.2_protein.faa_NZ_AP023189.1_2169@PF00015_full_PFAM.339.531:0.004025[&&NHX:Type=GTDB:gtdb_class=c__Gammaproteobacteria:gtdb_domain=d__Bacteria:gtdb_family=f__Pseudomonadaceae:gtdb_genus=g__Pseudomonas_F:gtdb_order=o__Pseudomonadales:gtdb_phylum=p__Proteobacteria:gtdb_species=s__Pseudomonas_F sp003234055:heptad=MCP-40H:species=d__Bacteria_p__Proteobacteria_c__Gammaproteobacteria_o__Pseudomonadales_f__Pseudomonadaceae_g__Pseudomonas_F_s__Pseudomonas_F sp003234055])0.846:0.0158469[&&NHX:Sample_counter=:Type_counter=GTDB--2:capture_class_counter=:capture_domain_counter=:capture_family_counter=:capture_genus_counter=:capture_order_counter=:capture_phylum_counter=:capture_species_counter=:evoltype=D:gtdb_class_counter=c__Gammaproteobacteria--2:gtdb_domain_counter=d__Bacteria--2:gtdb_family_counter=f__Pseudomonadaceae--2:gtdb_genus_counter=g__Pseudomonas_F--2:gtdb_order_counter=o__Pseudomonadales--2:gtdb_phylum_counter=p__Proteobacteria--2:gtdb_species_counter=s__Pseudomonas_F alcaligenes_A--1||s__Pseudomonas_F sp003234055--1:heptad_counter=MCP-40H--2:lbd_counter=:lca=d__Bacteria:lca_tree=g__Pseudomonas_F:name=N410824:ref_name_counter=],RS_GCF_900111835.1_protein.faa_NZ_FOJP01000002.1_16@PF00015_full_PFAM.337.527:0.101771[&&NHX:Type=GTDB:gtdb_class=c__Gammaproteobacteria:gtdb_domain=d__Bacteria:gtdb_family=f__Pseudomonadaceae:gtdb_genus=g__Pseudomonas_F:gtdb_order=o__Pseudomonadales:gtdb_phylum=p__Proteobacteria:gtdb_species=s__Pseudomonas_F otitidis:heptad=MCP-40H:species=d__Bacteria_p__Proteobacteria_c__Gammaproteobacteria_o__Pseudomonadales_f__Pseudomonadaceae_g__Pseudomonas_F_s__Pseudomonas_F otitidis])0.976:0.0445303[&&NHX:Sample_counter=:Type_counter=GTDB--3:capture_class_counter=:capture_domain_counter=:capture_family_counter=:capture_genus_counter=:capture_order_counter=:capture_phylum_counter=:capture_species_counter=:evoltype=D:gtdb_class_counter=c__Gammaproteobacteria--3:gtdb_domain_counter=d__Bacteria--3:gtdb_family_counter=f__Pseudomonadaceae--3:gtdb_genus_counter=g__Pseudomonas_F--3:gtdb_order_counter=o__Pseudomonadales--3:gtdb_phylum_counter=p__Proteobacteria--3:gtdb_species_counter=s__Pseudomonas_F alcaligenes_A--1||s__Pseudomonas_F otitidis--1||s__Pseudomonas_F sp003234055--1:heptad_counter=MCP-40H--3:lbd_counter=:lca=d__Bacteria:lca_tree=g__Pseudomonas_F:name=N410826:ref_name_counter=],((0ba0dd6f-4ba4-45f6-8ac3-02074d71c9c6_2@MCPsignal.377.474:5e-09[&&NHX:Sample=rhizpot1:Type=capture:besthit=75.8:bitscore=124.0:capture_class=c__Clostridia:capture_domain=d__Bacteria:capture_family=f__Oscillospiraceae:capture_genus=g__Lawsonibacter:capture_order=o__Oscillospirales:capture_phylum=p__Firmicutes_A:capture_species=s__Lawsonibacter sp910578735:evalue=4.64e-37:gapopen=1.0:heptad=MCP-40H:length=95.0:mismatch=22.0:qcovhsp=96.9:qend=95.0:qstart=2.0:ref_name=RS_GCF_900100495.1_protein.faa_NZ_FNCT01000028.1_19@PF00015_full_PFAM.337.525:scovhsp=50.5:send=95.0:sstart=1.0],b4585b30-aa9e-4555-b7f5-da0cdeb9ba4b_5@MCPsignal.371.473:5e-09[&&NHX:Sample=rhizpot1:Type=capture:capture_class=c__Clostridia:capture_domain=d__Bacteria:capture_family=f__Oscillospiraceae:capture_genus=g__Lawsonibacter:capture_order=o__Oscillospirales:capture_phylum=p__Firmicutes_A:capture_species=s__Lawsonibacter sp910578735:heptad=MCP-40H])1:0.138413[&&NHX:Sample_counter=rhizpot1--2:Type_counter=capture--2:besthit_avg=75.8:besthit_max=75.8:besthit_min=75.8:besthit_std=0:besthit_sum=75.8:bitscore_avg=124.0:bitscore_max=124.0:bitscore_min=124.0:bitscore_std=0:bitscore_sum=124.0:capture_class_counter=c__Clostridia--2:capture_domain_counter=d__Bacteria--2:capture_family_counter=f__Oscillospiraceae--2:capture_genus_counter=g__Lawsonibacter--2:capture_order_counter=o__Oscillospirales--2:capture_phylum_counter=p__Firmicutes_A--2:capture_species_counter=s__Lawsonibacter sp910578735--2:evalue_avg=4.64e-37:evalue_max=4.64e-37:evalue_min=4.64e-37:evalue_std=0:evalue_sum=4.64e-37:gapopen_avg=1.0:gapopen_max=1.0:gapopen_min=1.0:gapopen_std=0:gapopen_sum=1.0:gtdb_class_counter=:gtdb_domain_counter=:gtdb_family_counter=:gtdb_genus_counter=:gtdb_order_counter=:gtdb_phylum_counter=:gtdb_species_counter=:heptad_counter=MCP-40H--2:lbd_counter=:length_avg=95.0:length_max=95.0:length_min=95.0:length_std=0:length_sum=95.0:mismatch_avg=22.0:mismatch_max=22.0:mismatch_min=22.0:mismatch_std=0:mismatch_sum=22.0:name=N410829:qcovhsp_avg=96.9:qcovhsp_max=96.9:qcovhsp_min=96.9:qcovhsp_std=0:qcovhsp_sum=96.9:qend_avg=95.0:qend_max=95.0:qend_min=95.0:qend_std=0:qend_sum=95.0:qstart_avg=2.0:qstart_max=2.0:qstart_min=2.0:qstart_std=0:qstart_sum=2.0:ref_name_counter=RS_GCF_900100495.1_protein.faa_NZ_FNCT01000028.1_19@PF00015_full_PFAM.337.525--1:scovhsp_avg=50.5:scovhsp_max=50.5:scovhsp_min=50.5:scovhsp_std=0:scovhsp_sum=50.5:send_avg=95.0:send_max=95.0:send_min=95.0:send_std=0:send_sum=95.0:sstart_avg=1.0:sstart_max=1.0:sstart_min=1.0:sstart_std=0:sstart_sum=1.0],(((RS_GCF_000802425.1_protein.faa_NZ_JRUD01000030.1_66@PF00015_full_PFAM.345.529:0.162776[&&NHX:Type=GTDB:gtdb_class=c__Gammaproteobacteria:gtdb_domain=d__Bacteria:gtdb_family=f__Pseudomonadaceae:gtdb_genus=g__Pseudomonas_H:gtdb_order=o__Pseudomonadales:gtdb_phylum=p__Proteobacteria:gtdb_species=s__Pseudomonas_H flexibilis:heptad=MCP-40H:species=d__Bacteria_p__Proteobacteria_c__Gammaproteobacteria_o__Pseudomonadales_f__Pseudomonadaceae_g__Pseudomonas_H_s__Pseudomonas_H flexibilis],(RS_GCF_015070855.1_protein.faa_NZ_JADDIX010000050.1_2@PF00015_full_PFAM.328.532:0.0983283[&&NHX:Type=GTDB:gtdb_class=c__Gammaproteobacteria:gtdb_domain=d__Bacteria:gtdb_family=f__Pseudomonadaceae:gtdb_genus=g__Pseudomonas_A:gtdb_order=o__Pseudomonadales:gtdb_phylum=p__Proteobacteria:gtdb_species=s__Pseudomonas_A lopnurensis:heptad=MCP-40H:species=d__Bacteria_p__Proteobacteria_c__Gammaproteobacteria_o__Pseudomonadales_f__Pseudomonadaceae_g__Pseudomonas_A_s__Pseudomonas_A lopnurensis],RS_GCF_002277815.1_protein.faa_NZ_NKJI01000014.1_46@PF00015_full_PFAM.335.525:0.166194[&&NHX:Type=GTDB:gtdb_class=c__Gammaproteobacteria:gtdb_domain=d__Bacteria:gtdb_family=f__Pseudomonadaceae:gtdb_genus=g__Pseudomonas_E:gtdb_order=o__Pseudomonadales:gtdb_phylum=p__Proteobacteria:gtdb_species=s__Pseudomonas_E sp002277815:heptad=MCP-40H:species=d__Bacteria_p__Proteobacteria_c__Gammaproteobacteria_o__Pseudomonadales_f__Pseudomonadaceae_g__Pseudomonas_E_s__Pseudomonas_E sp002277815])0.862:0.0530476[&&NHX:Sample_counter=:Type_counter=GTDB--2:capture_class_counter=:capture_domain_counter=:capture_family_counter=:capture_genus_counter=:capture_order_counter=:capture_phylum_counter=:capture_species_counter=:evoltype=D:gtdb_class_counter=c__Gammaproteobacteria--2:gtdb_domain_counter=d__Bacteria--2:gtdb_family_counter=f__Pseudomonadaceae--2:gtdb_genus_counter=g__Pseudomonas_A--1||g__Pseudomonas_E--1:gtdb_order_counter=o__Pseudomonadales--2:gtdb_phylum_counter=p__Proteobacteria--2:gtdb_species_counter=s__Pseudomonas_A lopnurensis--1||s__Pseudomonas_E sp002277815--1:heptad_counter=MCP-40H--2:lbd_counter=:lca=d__Bacteria:lca_tree=f__Pseudomonadaceae:name=N410833:ref_name_counter=])0.5:0.0505634[&&NHX:Sample_counter=:Type_counter=GTDB--3:capture_class_counter=:capture_domain_counter=:capture_family_counter=:capture_genus_counter=:capture_order_counter=:capture_phylum_counter=:capture_species_counter=:evoltype=D:gtdb_class_counter=c__Gammaproteobacteria--3:gtdb_domain_counter=d__Bacteria--3:gtdb_family_counter=f__Pseudomonadaceae--3:gtdb_genus_counter=g__Pseudomonas_A--1||g__Pseudomonas_E--1||g__Pseudomonas_H--1:gtdb_order_counter=o__Pseudomonadales--3:gtdb_phylum_counter=p__Proteobacteria--3:gtdb_species_counter=s__Pseudomonas_A lopnurensis--1||s__Pseudomonas_E sp002277815--1||s__Pseudomonas_H flexibilis--1:heptad_counter=MCP-40H--3:lbd_counter=:lca=d__Bacteria:lca_tree=f__Pseudomonadaceae:name=N410834:ref_name_counter=],4c64c275-3522-4712-9cc4-529a54200cd3_3@MCPsignal.409.526:0.999024[&&NHX:Sample=rhiztom2:Type=capture:besthit=74.1:bitscore=128.0:capture_class=c__Desulfobacteria:capture_domain=d__Bacteria:capture_family=f__Desulfobacteraceae:capture_genus=g__Desulfobacula:capture_order=o__Desulfobacterales:capture_phylum=p__Desulfobacterota:capture_species=s__Desulfobacula sp018821535:evalue=3.9e-38:gapopen=0.0:heptad=MCP-40H:length=116.0:mismatch=30.0:qcovhsp=99.1:qend=117.0:qstart=2.0:ref_name=RS_GCF_014164785.1_protein.faa_NZ_JACJFN010000001.1_1068@PF00015_full_PFAM.323.519:scovhsp=59.2:send=164.0:sstart=49.0])0.751:0.038494[&&NHX:Sample_counter=rhiztom2--1:Type_counter=GTDB--3||capture--1:besthit_avg=74.1:besthit_max=74.1:besthit_min=74.1:besthit_std=0:besthit_sum=74.1:bitscore_avg=128.0:bitscore_max=128.0:bitscore_min=128.0:bitscore_std=0:bitscore_sum=128.0:capture_class_counter=c__Desulfobacteria--1:capture_domain_counter=d__Bacteria--1:capture_family_counter=f__Desulfobacteraceae--1:capture_genus_counter=g__Desulfobacula--1:capture_order_counter=o__Desulfobacterales--1:capture_phylum_counter=p__Desulfobacterota--1:capture_species_counter=s__Desulfobacula sp018821535--1:evalue_avg=3.9e-38:evalue_max=3.9e-38:evalue_min=3.9e-38:evalue_std=0:evalue_sum=3.9e-38:gapopen_avg=0.0:gapopen_max=0.0:gapopen_min=0.0:gapopen_std=0:gapopen_sum=0.0:gtdb_class_counter=c__Gammaproteobacteria--3:gtdb_domain_counter=d__Bacteria--3:gtdb_family_counter=f__Pseudomonadaceae--3:gtdb_genus_counter=g__Pseudomonas_A--1||g__Pseudomonas_E--1||g__Pseudomonas_H--1:gtdb_order_counter=o__Pseudomonadales--3:gtdb_phylum_counter=p__Proteobacteria--3:gtdb_species_counter=s__Pseudomonas_A lopnurensis--1||s__Pseudomonas_E sp002277815--1||s__Pseudomonas_H flexibilis--1:heptad_counter=MCP-40H--4:lbd_counter=:lca_tree=f__Pseudomonadaceae:length_avg=116.0:length_max=116.0:length_min=116.0:length_std=0:length_sum=116.0:mismatch_avg=30.0:mismatch_max=30.0:mismatch_min=30.0:mismatch_std=0:mismatch_sum=30.0:name=N410836:qcovhsp_avg=99.1:qcovhsp_max=99.1:qcovhsp_min=99.1:qcovhsp_std=0:qcovhsp_sum=99.1:qend_avg=117.0:qend_max=117.0:qend_min=117.0:qend_std=0:qend_sum=117.0:qstart_avg=2.0:qstart_max=2.0:qstart_min=2.0:qstart_std=0:qstart_sum=2.0:ref_name_counter=RS_GCF_014164785.1_protein.faa_NZ_JACJFN010000001.1_1068@PF00015_full_PFAM.323.519--1:scovhsp_avg=59.2:scovhsp_max=59.2:scovhsp_min=59.2:scovhsp_std=0:scovhsp_sum=59.2:send_avg=164.0:send_max=164.0:send_min=164.0:send_std=0:send_sum=164.0:sstart_avg=49.0:sstart_max=49.0:sstart_min=49.0:sstart_std=0:sstart_sum=49.0],((((((((87407572-b484-4dad-a98e-b3b09ca3b560_6@MCPsignal.38.191:0[&&NHX:Sample=rhiztom1:Type=capture:besthit=99.3:bitscore=256.0:capture_class=c__Gammaproteobacteria:capture_domain=d__Bacteria:capture_family=f__Pseudomonadaceae:capture_genus=g__Pseudomonas_E:capture_order=o__Pseudomonadales:capture_phylum=p__Proteobacteria:capture_species=s__Pseudomonas_E borbori:evalue=3.62e-88:gapopen=0.0:heptad=MCP-40H:length=153.0:mismatch=1.0:qcovhsp=100.0:qend=153.0:qstart=1.0:ref_name=RS_GCF_900115555.1_protein.faa_NZ_FOWX01000043.1_17@PF00015_full_PFAM.336.527:scovhsp=80.1:send=173.0:sstart=21.0],692918c5-31db-459e-9bf2-a37a2a724a63_6@MCPsignal.54.207:0[&&NHX:Sample=rhiztom3:Type=capture:besthit=99.3:bitscore=256.0:capture_class=c__Gammaproteobacteria:capture_domain=d__Bacteria:capture_family=f__Pseudomonadaceae:capture_genus=g__Pseudomonas_E:capture_order=o__Pseudomonadales:capture_phylum=p__Proteobacteria:capture_species=s__Pseudomonas_E borbori:evalue=3.62e-88:gapopen=0.0:heptad=MCP-40H:length=153.0:mismatch=1.0:qcovhsp=100.0:qend=153.0:qstart=1.0:ref_name=RS_GCF_900115555.1_protein.faa_NZ_FOWX01000043.1_17@PF00015_full_PFAM.336.527:scovhsp=80.1:send=173.0:sstart=21.0])0:0[&&NHX:Sample_counter=rhiztom1--1||rhiztom3--1:Type_counter=capture--2:besthit_avg=99.3:besthit_max=99.3:besthit_min=99.3:besthit_std=0.0:besthit_sum=198.6:bitscore_avg=256.0:bitscore_max=256.0:bitscore_min=256.0:bitscore_std=0.0:bitscore_sum=512.0:capture_class_counter=c__Gammaproteobacteria--2:capture_domain_counter=d__Bacteria--2:capture_family_counter=f__Pseudomonadaceae--2:capture_genus_counter=g__Pseudomonas_E--2:capture_order_counter=o__Pseudomonadales--2:capture_phylum_counter=p__Proteobacteria--2:capture_species_counter=s__Pseudomonas_E borbori--2:evalue_avg=3.62e-88:evalue_max=3.62e-88:evalue_min=3.62e-88:evalue_std=0.0:evalue_sum=7.24e-88:gapopen_avg=0.0:gapopen_max=0.0:gapopen_min=0.0:gapopen_std=0.0:gapopen_sum=0.0:gtdb_class_counter=:gtdb_domain_counter=:gtdb_family_counter=:gtdb_genus_counter=:gtdb_order_counter=:gtdb_phylum_counter=:gtdb_species_counter=:heptad_counter=MCP-40H--2:lbd_counter=:length_avg=153.0:length_max=153.0:length_min=153.0:length_std=0.0:length_sum=306.0:mismatch_avg=1.0:mismatch_max=1.0:mismatch_min=1.0:mismatch_std=0.0:mismatch_sum=2.0:name=N410839:qcovhsp_avg=100.0:qcovhsp_max=100.0:qcovhsp_min=100.0:qcovhsp_std=0.0:qcovhsp_sum=200.0:qend_avg=153.0:qend_max=153.0:qend_min=153.0:qend_std=0.0:qend_sum=306.0:qstart_avg=1.0:qstart_max=1.0:qstart_min=1.0:qstart_std=0.0:qstart_sum=2.0:ref_name_counter=RS_GCF_900115555.1_protein.faa_NZ_FOWX01000043.1_17@PF00015_full_PFAM.336.527--2:scovhsp_avg=80.1:scovhsp_max=80.1:scovhsp_min=80.1:scovhsp_std=0.0:scovhsp_sum=160.2:send_avg=173.0:send_max=173.0:send_min=173.0:send_std=0.0:send_sum=346.0:sstart_avg=21.0:sstart_max=21.0:sstart_min=21.0:sstart_std=0.0:sstart_sum=42.0],6e2c6b10-c398-4166-8867-cf3fdb4ac1c6_5@MCPsignal.413.566:0[&&NHX:Sample=rhiztom3:Type=capture:besthit=99.3:bitscore=256.0:capture_class=c__Gammaproteobacteria:capture_domain=d__Bacteria:capture_family=f__Pseudomonadaceae:capture_genus=g__Pseudomonas_E:capture_order=o__Pseudomonadales:capture_phylum=p__Proteobacteria:capture_species=s__Pseudomonas_E borbori:evalue=3.62e-88:gapopen=0.0:heptad=MCP-40H:length=153.0:mismatch=1.0:qcovhsp=100.0:qend=153.0:qstart=1.0:ref_name=RS_GCF_900115555.1_protein.faa_NZ_FOWX01000043.1_17@PF00015_full_PFAM.336.527:scovhsp=80.1:send=173.0:sstart=21.0])0:0[&&NHX:Sample_counter=rhiztom1--1||rhiztom3--2:Type_counter=capture--3:besthit_avg=99.3:besthit_max=99.3:besthit_min=99.3:besthit_std=0.0:besthit_sum=297.9:bitscore_avg=256.0:bitscore_max=256.0:bitscore_min=256.0:bitscore_std=0.0:bitscore_sum=768.0:capture_class_counter=c__Gammaproteobacteria--3:capture_domain_counter=d__Bacteria--3:capture_family_counter=f__Pseudomonadaceae--3:capture_genus_counter=g__Pseudomonas_E--3:capture_order_counter=o__Pseudomonadales--3:capture_phylum_counter=p__Proteobacteria--3:capture_species_counter=s__Pseudomonas_E borbori--3:evalue_avg=3.62e-88:evalue_max=3.62e-88:evalue_min=3.62e-88:evalue_std=0.0:evalue_sum=1.086e-87:gapopen_avg=0.0:gapopen_max=0.0:gapopen_min=0.0:gapopen_std=0.0:gapopen_sum=0.0:gtdb_class_counter=:gtdb_domain_counter=:gtdb_family_counter=:gtdb_genus_counter=:gtdb_order_counter=:gtdb_phylum_counter=:gtdb_species_counter=:heptad_counter=MCP-40H--3:lbd_counter=:length_avg=153.0:length_max=153.0:length_min=153.0:length_std=0.0:length_sum=459.0:mismatch_avg=1.0:mismatch_max=1.0:mismatch_min=1.0:mismatch_std=0.0:mismatch_sum=3.0:name=N410841:qcovhsp_avg=100.0:qcovhsp_max=100.0:qcovhsp_min=100.0:qcovhsp_std=0.0:qcovhsp_sum=300.0:qend_avg=153.0:qend_max=153.0:qend_min=153.0:qend_std=0.0:qend_sum=459.0:qstart_avg=1.0:qstart_max=1.0:qstart_min=1.0:qstart_std=0.0:qstart_sum=3.0:ref_name_counter=RS_GCF_900115555.1_protein.faa_NZ_FOWX01000043.1_17@PF00015_full_PFAM.336.527--3:scovhsp_avg=80.1:scovhsp_max=80.1:scovhsp_min=80.1:scovhsp_std=0.0:scovhsp_sum=240.29999999999998:send_avg=173.0:send_max=173.0:send_min=173.0:send_std=0.0:send_sum=519.0:sstart_avg=21.0:sstart_max=21.0:sstart_min=21.0:sstart_std=0.0:sstart_sum=63.0],3983bca8-fc79-4dc9-87c0-a44e7f3c3542_5@MCPsignal.25.178:0[&&NHX:Sample=rhiztom3:Type=capture:besthit=99.3:bitscore=256.0:capture_class=c__Gammaproteobacteria:capture_domain=d__Bacteria:capture_family=f__Pseudomonadaceae:capture_genus=g__Pseudomonas_E:capture_order=o__Pseudomonadales:capture_phylum=p__Proteobacteria:capture_species=s__Pseudomonas_E borbori:evalue=3.62e-88:gapopen=0.0:heptad=MCP-40H:length=153.0:mismatch=1.0:qcovhsp=100.0:qend=153.0:qstart=1.0:ref_name=RS_GCF_900115555.1_protein.faa_NZ_FOWX01000043.1_17@PF00015_full_PFAM.336.527:scovhsp=80.1:send=173.0:sstart=21.0])0:0[&&NHX:Sample_counter=rhiztom1--1||rhiztom3--3:Type_counter=capture--4:besthit_avg=99.3:besthit_max=99.3:besthit_min=99.3:besthit_std=0.0:besthit_sum=397.2:bitscore_avg=256.0:bitscore_max=256.0:bitscore_min=256.0:bitscore_std=0.0:bitscore_sum=1024.0:capture_class_counter=c__Gammaproteobacteria--4:capture_domain_counter=d__Bacteria--4:capture_family_counter=f__Pseudomonadaceae--4:capture_genus_counter=g__Pseudomonas_E--4:capture_order_counter=o__Pseudomonadales--4:capture_phylum_counter=p__Proteobacteria--4:capture_species_counter=s__Pseudomonas_E borbori--4:evalue_avg=3.62e-88:evalue_max=3.62e-88:evalue_min=3.62e-88:evalue_std=0.0:evalue_sum=1.448e-87:gapopen_avg=0.0:gapopen_max=0.0:gapopen_min=0.0:gapopen_std=0.0:gapopen_sum=0.0:gtdb_class_counter=:gtdb_domain_counter=:gtdb_family_counter=:gtdb_genus_counter=:gtdb_order_counter=:gtdb_phylum_counter=:gtdb_species_counter=:heptad_counter=MCP-40H--4:lbd_counter=:length_avg=153.0:length_max=153.0:length_min=153.0:length_std=0.0:length_sum=612.0:mismatch_avg=1.0:mismatch_max=1.0:mismatch_min=1.0:mismatch_std=0.0:mismatch_sum=4.0:name=N410843:qcovhsp_avg=100.0:qcovhsp_max=100.0:qcovhsp_min=100.0:qcovhsp_std=0.0:qcovhsp_sum=400.0:qend_avg=153.0:qend_max=153.0:qend_min=153.0:qend_std=0.0:qend_sum=612.0:qstart_avg=1.0:qstart_max=1.0:qstart_min=1.0:qstart_std=0.0:qstart_sum=4.0:ref_name_counter=RS_GCF_900115555.1_protein.faa_NZ_FOWX01000043.1_17@PF00015_full_PFAM.336.527--4:scovhsp_avg=80.1:scovhsp_max=80.1:scovhsp_min=80.1:scovhsp_std=0.0:scovhsp_sum=320.4:send_avg=173.0:send_max=173.0:send_min=173.0:send_std=0.0:send_sum=692.0:sstart_avg=21.0:sstart_max=21.0:sstart_min=21.0:sstart_std=0.0:sstart_sum=84.0],0ff98522-fefd-5fcd-bf8a-76302a292012_4@MCPsignal.36.189:0[&&NHX:Sample=rhiztom3:Type=capture:besthit=99.3:bitscore=256.0:capture_class=c__Gammaproteobacteria:capture_domain=d__Bacteria:capture_family=f__Pseudomonadaceae:capture_genus=g__Pseudomonas_E:capture_order=o__Pseudomonadales:capture_phylum=p__Proteobacteria:capture_species=s__Pseudomonas_E borbori:evalue=3.62e-88:gapopen=0.0:heptad=MCP-40H:length=153.0:mismatch=1.0:qcovhsp=100.0:qend=153.0:qstart=1.0:ref_name=RS_GCF_900115555.1_protein.faa_NZ_FOWX01000043.1_17@PF00015_full_PFAM.336.527:scovhsp=80.1:send=173.0:sstart=21.0]):5e-09[&&NHX:Sample_counter=rhiztom1--1||rhiztom3--4:Type_counter=capture--5:besthit_avg=99.3:besthit_max=99.3:besthit_min=99.3:besthit_std=0.0:besthit_sum=496.5:bitscore_avg=256.0:bitscore_max=256.0:bitscore_min=256.0:bitscore_std=0.0:bitscore_sum=1280.0:capture_class_counter=c__Gammaproteobacteria--5:capture_domain_counter=d__Bacteria--5:capture_family_counter=f__Pseudomonadaceae--5:capture_genus_counter=g__Pseudomonas_E--5:capture_order_counter=o__Pseudomonadales--5:capture_phylum_counter=p__Proteobacteria--5:capture_species_counter=s__Pseudomonas_E borbori--5:evalue_avg=3.62e-88:evalue_max=3.62e-88:evalue_min=3.62e-88:evalue_std=0.0:evalue_sum=1.81e-87:gapopen_avg=0.0:gapopen_max=0.0:gapopen_min=0.0:gapopen_std=0.0:gapopen_sum=0.0:gtdb_class_counter=:gtdb_domain_counter=:gtdb_family_counter=:gtdb_genus_counter=:gtdb_order_counter=:gtdb_phylum_counter=:gtdb_species_counter=:heptad_counter=MCP-40H--5:lbd_counter=:length_avg=153.0:length_max=153.0:length_min=153.0:length_std=0.0:length_sum=765.0:mismatch_avg=1.0:mismatch_max=1.0:mismatch_min=1.0:mismatch_std=0.0:mismatch_sum=5.0:name=N410845:qcovhsp_avg=100.0:qcovhsp_max=100.0:qcovhsp_min=100.0:qcovhsp_std=0.0:qcovhsp_sum=500.0:qend_avg=153.0:qend_max=153.0:qend_min=153.0:qend_std=0.0:qend_sum=765.0:qstart_avg=1.0:qstart_max=1.0:qstart_min=1.0:qstart_std=0.0:qstart_sum=5.0:ref_name_counter=RS_GCF_900115555.1_protein.faa_NZ_FOWX01000043.1_17@PF00015_full_PFAM.336.527--5:scovhsp_avg=80.1:scovhsp_max=80.1:scovhsp_min=80.1:scovhsp_std=0.0:scovhsp_sum=400.5:send_avg=173.0:send_max=173.0:send_min=173.0:send_std=0.0:send_sum=865.0:sstart_avg=21.0:sstart_max=21.0:sstart_min=21.0:sstart_std=0.0:sstart_sum=105.0],((2151b431-217a-453d-87c2-e00c80ea968f_1@MCPsignal.36.191:0[&&NHX:Sample=rhiztom1:Type=capture:besthit=99.4:bitscore=258.0:capture_class=c__Gammaproteobacteria:capture_domain=d__Bacteria:capture_family=f__Pseudomonadaceae:capture_genus=g__Pseudomonas_E:capture_order=o__Pseudomonadales:capture_phylum=p__Proteobacteria:capture_species=s__Pseudomonas_E borbori:evalue=6.8e-89:gapopen=0.0:heptad=MCP-40H:length=154.0:mismatch=1.0:qcovhsp=99.4:qend=154.0:qstart=1.0:ref_name=RS_GCF_900115555.1_protein.faa_NZ_FOWX01000043.1_17@PF00015_full_PFAM.336.527:scovhsp=80.6:send=173.0:sstart=20.0],b85b5d71-ac1e-46e2-b640-6c391c9c3149_5@MCPsignal.562.717:0[&&NHX:Sample=rhiztom2:Type=capture:besthit=99.4:bitscore=258.0:capture_class=c__Gammaproteobacteria:capture_domain=d__Bacteria:capture_family=f__Pseudomonadaceae:capture_genus=g__Pseudomonas_E:capture_order=o__Pseudomonadales:capture_phylum=p__Proteobacteria:capture_species=s__Pseudomonas_E borbori:evalue=6.8e-89:gapopen=0.0:heptad=MCP-40H:length=154.0:mismatch=1.0:qcovhsp=99.4:qend=154.0:qstart=1.0:ref_name=RS_GCF_900115555.1_protein.faa_NZ_FOWX01000043.1_17@PF00015_full_PFAM.336.527:scovhsp=80.6:send=173.0:sstart=20.0]):5e-09[&&NHX:Sample_counter=rhiztom1--1||rhiztom2--1:Type_counter=capture--2:besthit_avg=99.4:besthit_max=99.4:besthit_min=99.4:besthit_std=0.0:besthit_sum=198.8:bitscore_avg=258.0:bitscore_max=258.0:bitscore_min=258.0:bitscore_std=0.0:bitscore_sum=516.0:capture_class_counter=c__Gammaproteobacteria--2:capture_domain_counter=d__Bacteria--2:capture_family_counter=f__Pseudomonadaceae--2:capture_genus_counter=g__Pseudomonas_E--2:capture_order_counter=o__Pseudomonadales--2:capture_phylum_counter=p__Proteobacteria--2:capture_species_counter=s__Pseudomonas_E borbori--2:evalue_avg=6.8e-89:evalue_max=6.8e-89:evalue_min=6.8e-89:evalue_std=0.0:evalue_sum=1.36e-88:gapopen_avg=0.0:gapopen_max=0.0:gapopen_min=0.0:gapopen_std=0.0:gapopen_sum=0.0:gtdb_class_counter=:gtdb_domain_counter=:gtdb_family_counter=:gtdb_genus_counter=:gtdb_order_counter=:gtdb_phylum_counter=:gtdb_species_counter=:heptad_counter=MCP-40H--2:lbd_counter=:length_avg=154.0:length_max=154.0:length_min=154.0:length_std=0.0:length_sum=308.0:mismatch_avg=1.0:mismatch_max=1.0:mismatch_min=1.0:mismatch_std=0.0:mismatch_sum=2.0:name=N410848:qcovhsp_avg=99.4:qcovhsp_max=99.4:qcovhsp_min=99.4:qcovhsp_std=0.0:qcovhsp_sum=198.8:qend_avg=154.0:qend_max=154.0:qend_min=154.0:qend_std=0.0:qend_sum=308.0:qstart_avg=1.0:qstart_max=1.0:qstart_min=1.0:qstart_std=0.0:qstart_sum=2.0:ref_name_counter=RS_GCF_900115555.1_protein.faa_NZ_FOWX01000043.1_17@PF00015_full_PFAM.336.527--2:scovhsp_avg=80.6:scovhsp_max=80.6:scovhsp_min=80.6:scovhsp_std=0.0:scovhsp_sum=161.2:send_avg=173.0:send_max=173.0:send_min=173.0:send_std=0.0:send_sum=346.0:sstart_avg=20.0:sstart_max=20.0:sstart_min=20.0:sstart_std=0.0:sstart_sum=40.0],3ff14309-2a47-42ba-a178-4d9b101e8f8b_5@MCPsignal.57.191:0.0265344[&&NHX:Sample=rhizpot1:Type=capture:besthit=99.2:bitscore=220.0:capture_class=c__Gammaproteobacteria:capture_domain=d__Bacteria:capture_family=f__Thiobacillaceae:capture_genus=g__PFJX01:capture_order=o__Burkholderiales:capture_phylum=p__Proteobacteria:capture_species=s__PFJX01 sp903883985:evalue=4.89e-74:gapopen=0.0:heptad=MCP-40H:length=130.0:mismatch=1.0:qcovhsp=97.0:qend=133.0:qstart=4.0:ref_name=RS_GCF_900115555.1_protein.faa_NZ_FOWX01000043.1_17@PF00015_full_PFAM.336.527:scovhsp=68.1:send=173.0:sstart=44.0])0:6e-09[&&NHX:Sample_counter=rhizpot1--1||rhiztom1--1||rhiztom2--1:Type_counter=capture--3:besthit_avg=99.33333333333333:besthit_max=99.4:besthit_min=99.2:besthit_std=0.11547005383792679:besthit_sum=298.0:bitscore_avg=245.33333333333334:bitscore_max=258.0:bitscore_min=220.0:bitscore_std=21.93931022920578:bitscore_sum=736.0:capture_class_counter=c__Gammaproteobacteria--3:capture_domain_counter=d__Bacteria--3:capture_family_counter=f__Pseudomonadaceae--2||f__Thiobacillaceae--1:capture_genus_counter=g__PFJX01--1||g__Pseudomonas_E--2:capture_order_counter=o__Burkholderiales--1||o__Pseudomonadales--2:capture_phylum_counter=p__Proteobacteria--3:capture_species_counter=s__PFJX01 sp903883985--1||s__Pseudomonas_E borbori--2:evalue_avg=1.6300000000000048e-74:evalue_max=4.89e-74:evalue_min=6.8e-89:evalue_std=2.8232428163372658e-74:evalue_sum=4.890000000000014e-74:gapopen_avg=0.0:gapopen_max=0.0:gapopen_min=0.0:gapopen_std=0.0:gapopen_sum=0.0:gtdb_class_counter=:gtdb_domain_counter=:gtdb_family_counter=:gtdb_genus_counter=:gtdb_order_counter=:gtdb_phylum_counter=:gtdb_species_counter=:heptad_counter=MCP-40H--3:lbd_counter=:length_avg=146.0:length_max=154.0:length_min=130.0:length_std=13.856406460551018:length_sum=438.0:mismatch_avg=1.0:mismatch_max=1.0:mismatch_min=1.0:mismatch_std=0.0:mismatch_sum=3.0:name=N410850:qcovhsp_avg=98.60000000000001:qcovhsp_max=99.4:qcovhsp_min=97.0:qcovhsp_std=1.385640646055105:qcovhsp_sum=295.8:qend_avg=147.0:qend_max=154.0:qend_min=133.0:qend_std=12.12435565298214:qend_sum=441.0:qstart_avg=2.0:qstart_max=4.0:qstart_min=1.0:qstart_std=1.7320508075688772:qstart_sum=6.0:ref_name_counter=RS_GCF_900115555.1_protein.faa_NZ_FOWX01000043.1_17@PF00015_full_PFAM.336.527--3:scovhsp_avg=76.43333333333332:scovhsp_max=80.6:scovhsp_min=68.1:scovhsp_std=7.216878364870322:scovhsp_sum=229.29999999999998:send_avg=173.0:send_max=173.0:send_min=173.0:send_std=0.0:send_sum=519.0:sstart_avg=28.0:sstart_max=44.0:sstart_min=20.0:sstart_std=13.856406460551018:sstart_sum=84.0])0:5e-09[&&NHX:Sample_counter=rhizpot1--1||rhiztom1--2||rhiztom2--1||rhiztom3--4:Type_counter=capture--8:besthit_avg=99.3125:besthit_max=99.4:besthit_min=99.2:besthit_std=0.06408699444616747:besthit_sum=794.5:bitscore_avg=252.0:bitscore_max=258.0:bitscore_min=220.0:bitscore_std=12.96148139681572:bitscore_sum=2016.0:capture_class_counter=c__Gammaproteobacteria--8:capture_domain_counter=d__Bacteria--8:capture_family_counter=f__Pseudomonadaceae--7||f__Thiobacillaceae--1:capture_genus_counter=g__PFJX01--1||g__Pseudomonas_E--7:capture_order_counter=o__Burkholderiales--1||o__Pseudomonadales--7:capture_phylum_counter=p__Proteobacteria--8:capture_species_counter=s__PFJX01 sp903883985--1||s__Pseudomonas_E borbori--7:evalue_avg=6.112500000000242e-75:evalue_max=4.89e-74:evalue_min=6.8e-89:evalue_std=1.728876080001099e-74:evalue_sum=4.890000000000194e-74:gapopen_avg=0.0:gapopen_max=0.0:gapopen_min=0.0:gapopen_std=0.0:gapopen_sum=0.0:gtdb_class_counter=:gtdb_domain_counter=:gtdb_family_counter=:gtdb_genus_counter=:gtdb_order_counter=:gtdb_phylum_counter=:gtdb_species_counter=:heptad_counter=MCP-40H--8:lbd_counter=:length_avg=150.375:length_max=154.0:length_min=130.0:length_std=8.24512843181614:length_sum=1203.0:mismatch_avg=1.0:mismatch_max=1.0:mismatch_min=1.0:mismatch_std=0.0:mismatch_sum=8.0:name=N410851:qcovhsp_avg=99.475:qcovhsp_max=100.0:qcovhsp_min=97.0:qcovhsp_std=1.0361329203202785:qcovhsp_sum=795.8:qend_avg=150.75:qend_max=154.0:qend_min=133.0:qend_std=7.186296483088987:qend_sum=1206.0:qstart_avg=1.375:qstart_max=4.0:qstart_min=1.0:qstart_std=1.0606601717798212:qstart_sum=11.0:ref_name_counter=RS_GCF_900115555.1_protein.faa_NZ_FOWX01000043.1_17@PF00015_full_PFAM.336.527--8:scovhsp_avg=78.725:scovhsp_max=80.6:scovhsp_min=68.1:scovhsp_std=4.299086281658331:scovhsp_sum=629.8:send_avg=173.0:send_max=173.0:send_min=173.0:send_std=0.0:send_sum=1384.0:sstart_avg=23.625:sstart_max=44.0:sstart_min=20.0:sstart_std=8.24512843181614:sstart_sum=189.0],(((7a2ea07f-5f15-4423-a9c5-e5708b34c03e_1@MCPsignal.65.196:5e-09[&&NHX:Sample=rhiztom1:Type=capture:besthit=100.0:bitscore=221.0:capture_class=c__Gammaproteobacteria:capture_domain=d__Bacteria:capture_family=f__Pseudomonadaceae:capture_genus=g__Pseudomonas_E:capture_order=o__Pseudomonadales:capture_phylum=p__Proteobacteria:capture_species=s__Pseudomonas_E borbori:evalue=1.07e-74:gapopen=0.0:heptad=MCP-40H:length=131.0:mismatch=0.0:qcovhsp=100.0:qend=131.0:qstart=1.0:ref_name=RS_GCF_900115555.1_protein.faa_NZ_FOWX01000043.1_17@PF00015_full_PFAM.336.527:scovhsp=68.6:send=173.0:sstart=43.0],((dd4ae99f-648d-4aab-8da2-2f894fee9a11_2@MCPsignal.22.126:0.0184264[&&NHX:Sample=rhiztom1:Type=capture:besthit=97.1:bitscore=171.0:capture_class=c__Gammaproteobacteria:capture_domain=d__Bacteria:capture_family=f__Pseudomonadaceae:capture_genus=g__Pseudomonas_E:capture_order=o__Pseudomonadales:capture_phylum=p__Proteobacteria:capture_species=s__Pseudomonas_E borbori:evalue=4.24e-55:gapopen=0.0:heptad=MCP-40H:length=103.0:mismatch=3.0:qcovhsp=99.0:qend=104.0:qstart=2.0:ref_name=RS_GCF_900115555.1_protein.faa_NZ_FOWX01000043.1_17@PF00015_full_PFAM.336.527:scovhsp=53.9:send=144.0:sstart=42.0],ac5dedc3-189a-403a-b41f-6af92f285d34_6@MCPsignal.253.339:0.0106377[&&NHX:Sample=rhiztom3:Type=capture:capture_class=c__Gammaproteobacteria:capture_domain=d__Bacteria:capture_family=f__Pseudomonadaceae:capture_genus=g__Pseudomonas_E:capture_order=o__Pseudomonadales:capture_phylum=p__Proteobacteria:capture_species=s__Pseudomonas_E borbori:heptad=MCP-40H])0:5e-09[&&NHX:Sample_counter=rhiztom1--1||rhiztom3--1:Type_counter=capture--2:besthit_avg=97.1:besthit_max=97.1:besthit_min=97.1:besthit_std=0:besthit_sum=97.1:bitscore_avg=171.0:bitscore_max=171.0:bitscore_min=171.0:bitscore_std=0:bitscore_sum=171.0:capture_class_counter=c__Gammaproteobacteria--2:capture_domain_counter=d__Bacteria--2:capture_family_counter=f__Pseudomonadaceae--2:capture_genus_counter=g__Pseudomonas_E--2:capture_order_counter=o__Pseudomonadales--2:capture_phylum_counter=p__Proteobacteria--2:capture_species_counter=s__Pseudomonas_E borbori--2:evalue_avg=4.24e-55:evalue_max=4.24e-55:evalue_min=4.24e-55:evalue_std=0:evalue_sum=4.24e-55:gapopen_avg=0.0:gapopen_max=0.0:gapopen_min=0.0:gapopen_std=0:gapopen_sum=0.0:gtdb_class_counter=:gtdb_domain_counter=:gtdb_family_counter=:gtdb_genus_counter=:gtdb_order_counter=:gtdb_phylum_counter=:gtdb_species_counter=:heptad_counter=MCP-40H--2:lbd_counter=:length_avg=103.0:length_max=103.0:length_min=103.0:length_std=0:length_sum=103.0:mismatch_avg=3.0:mismatch_max=3.0:mismatch_min=3.0:mismatch_std=0:mismatch_sum=3.0:name=N410855:qcovhsp_avg=99.0:qcovhsp_max=99.0:qcovhsp_min=99.0:qcovhsp_std=0:qcovhsp_sum=99.0:qend_avg=104.0:qend_max=104.0:qend_min=104.0:qend_std=0:qend_sum=104.0:qstart_avg=2.0:qstart_max=2.0:qstart_min=2.0:qstart_std=0:qstart_sum=2.0:ref_name_counter=RS_GCF_900115555.1_protein.faa_NZ_FOWX01000043.1_17@PF00015_full_PFAM.336.527--1:scovhsp_avg=53.9:scovhsp_max=53.9:scovhsp_min=53.9:scovhsp_std=0:scovhsp_sum=53.9:send_avg=144.0:send_max=144.0:send_min=144.0:send_std=0:send_sum=144.0:sstart_avg=42.0:sstart_max=42.0:sstart_min=42.0:sstart_std=0:sstart_sum=42.0],ca094ce7-090d-4c22-8e99-581ff5e01643_2@MCPsignal.21.134:5e-09[&&NHX:Sample=rhiztom1:Type=capture:besthit=99.1:bitscore=188.0:capture_class=c__Gammaproteobacteria:capture_domain=d__Bacteria:capture_family=f__Pseudomonadaceae:capture_genus=g__Pseudomonas_E:capture_order=o__Pseudomonadales:capture_phylum=p__Proteobacteria:capture_species=s__Pseudomonas_E borbori:evalue=8.84e-62:gapopen=0.0:heptad=MCP-40H:length=111.0:mismatch=1.0:qcovhsp=98.2:qend=112.0:qstart=2.0:ref_name=RS_GCF_900115555.1_protein.faa_NZ_FOWX01000043.1_17@PF00015_full_PFAM.336.527:scovhsp=58.1:send=152.0:sstart=42.0])0.938:0.0249666[&&NHX:Sample_counter=rhiztom1--2||rhiztom3--1:Type_counter=capture--3:besthit_avg=98.1:besthit_max=99.1:besthit_min=97.1:besthit_std=1.4142135623730951:besthit_sum=196.2:bitscore_avg=179.5:bitscore_max=188.0:bitscore_min=171.0:bitscore_std=12.020815280171307:bitscore_sum=359.0:capture_class_counter=c__Gammaproteobacteria--3:capture_domain_counter=d__Bacteria--3:capture_family_counter=f__Pseudomonadaceae--3:capture_genus_counter=g__Pseudomonas_E--3:capture_order_counter=o__Pseudomonadales--3:capture_phylum_counter=p__Proteobacteria--3:capture_species_counter=s__Pseudomonas_E borbori--3:evalue_avg=2.120000442e-55:evalue_max=4.24e-55:evalue_min=8.84e-62:evalue_std=2.9981321271485667e-55:evalue_sum=4.240000884e-55:gapopen_avg=0.0:gapopen_max=0.0:gapopen_min=0.0:gapopen_std=0.0:gapopen_sum=0.0:gtdb_class_counter=:gtdb_domain_counter=:gtdb_family_counter=:gtdb_genus_counter=:gtdb_order_counter=:gtdb_phylum_counter=:gtdb_species_counter=:heptad_counter=MCP-40H--3:lbd_counter=:length_avg=107.0:length_max=111.0:length_min=103.0:length_std=5.656854249492381:length_sum=214.0:mismatch_avg=2.0:mismatch_max=3.0:mismatch_min=1.0:mismatch_std=1.4142135623730951:mismatch_sum=4.0:name=N410857:qcovhsp_avg=98.6:qcovhsp_max=99.0:qcovhsp_min=98.2:qcovhsp_std=0.565685424949236:qcovhsp_sum=197.2:qend_avg=108.0:qend_max=112.0:qend_min=104.0:qend_std=5.656854249492381:qend_sum=216.0:qstart_avg=2.0:qstart_max=2.0:qstart_min=2.0:qstart_std=0.0:qstart_sum=4.0:ref_name_counter=RS_GCF_900115555.1_protein.faa_NZ_FOWX01000043.1_17@PF00015_full_PFAM.336.527--2:scovhsp_avg=56.0:scovhsp_max=58.1:scovhsp_min=53.9:scovhsp_std=2.9698484809835017:scovhsp_sum=112.0:send_avg=148.0:send_max=152.0:send_min=144.0:send_std=5.656854249492381:send_sum=296.0:sstart_avg=42.0:sstart_max=42.0:sstart_min=42.0:sstart_std=0.0:sstart_sum=84.0])0:5e-09[&&NHX:Sample_counter=rhiztom1--3||rhiztom3--1:Type_counter=capture--4:besthit_avg=98.73333333333333:besthit_max=100.0:besthit_min=97.1:besthit_std=1.4843629385474904:besthit_sum=296.2:bitscore_avg=193.33333333333334:bitscore_max=221.0:bitscore_min=171.0:bitscore_std=25.423086620891123:bitscore_sum=580.0:capture_class_counter=c__Gammaproteobacteria--4:capture_domain_counter=d__Bacteria--4:capture_family_counter=f__Pseudomonadaceae--4:capture_genus_counter=g__Pseudomonas_E--4:capture_order_counter=o__Pseudomonadales--4:capture_phylum_counter=p__Proteobacteria--4:capture_species_counter=s__Pseudomonas_E borbori--4:evalue_avg=1.413333628e-55:evalue_max=4.24e-55:evalue_min=1.07e-74:evalue_std=2.447964886175234e-55:evalue_sum=4.240000884e-55:gapopen_avg=0.0:gapopen_max=0.0:gapopen_min=0.0:gapopen_std=0.0:gapopen_sum=0.0:gtdb_class_counter=:gtdb_domain_counter=:gtdb_family_counter=:gtdb_genus_counter=:gtdb_order_counter=:gtdb_phylum_counter=:gtdb_species_counter=:heptad_counter=MCP-40H--4:lbd_counter=:length_avg=115.0:length_max=131.0:length_min=103.0:length_std=14.422205101855956:length_sum=345.0:mismatch_avg=1.3333333333333333:mismatch_max=3.0:mismatch_min=0.0:mismatch_std=1.5275252316519468:mismatch_sum=4.0:name=N410858:qcovhsp_avg=99.06666666666666:qcovhsp_max=100.0:qcovhsp_min=98.2:qcovhsp_std=0.9018499505645775:qcovhsp_sum=297.2:qend_avg=115.66666666666667:qend_max=131.0:qend_min=104.0:qend_std=13.868429375143148:qend_sum=347.0:qstart_avg=1.6666666666666667:qstart_max=2.0:qstart_min=1.0:qstart_std=0.5773502691896257:qstart_sum=5.0:ref_name_counter=RS_GCF_900115555.1_protein.faa_NZ_FOWX01000043.1_17@PF00015_full_PFAM.336.527--3:scovhsp_avg=60.199999999999996:scovhsp_max=68.6:scovhsp_min=53.9:scovhsp_std=7.5716576784743745:scovhsp_sum=180.6:send_avg=156.33333333333334:send_max=173.0:send_min=144.0:send_std=14.977761292440647:send_sum=469.0:sstart_avg=42.333333333333336:sstart_max=43.0:sstart_min=42.0:sstart_std=0.5773502691896258:sstart_sum=127.0],((((029c906e-d749-4c9d-89aa-40a1aa0393a8_5@MCPsignal.32.185:0.00540765[&&NHX:Sample=rhiztom3:Type=capture:besthit=98.7:bitscore=256.0:capture_class=c__Gammaproteobacteria:capture_domain=d__Bacteria:capture_family=f__Pseudomonadaceae:capture_genus=g__Pseudomonas_E:capture_order=o__Pseudomonadales:capture_phylum=p__Proteobacteria:capture_species=s__Pseudomonas_E borbori:evalue=5.14e-88:gapopen=0.0:heptad=MCP-40H:length=153.0:mismatch=2.0:qcovhsp=100.0:qend=153.0:qstart=1.0:ref_name=RS_GCF_900115555.1_protein.faa_NZ_FOWX01000043.1_17@PF00015_full_PFAM.336.527:scovhsp=80.1:send=173.0:sstart=21.0],8b3caeee-c932-44b8-a53b-bd22cd5db1f8_2@MCPsignal.22.136:0.0165769[&&NHX:Sample=rhiztom3:Type=capture:besthit=98.2:bitscore=192.0:capture_class=c__Gammaproteobacteria:capture_domain=d__Bacteria:capture_family=f__Pseudomonadaceae:capture_genus=g__Pseudomonas_E:capture_order=o__Pseudomonadales:capture_phylum=p__Proteobacteria:capture_species=s__Pseudomonas_E borbori:evalue=1.96e-63:gapopen=0.0:heptad=MCP-40H:length=113.0:mismatch=2.0:qcovhsp=99.1:qend=114.0:qstart=2.0:ref_name=RS_GCF_900115555.1_protein.faa_NZ_FOWX01000043.1_17@PF00015_full_PFAM.336.527:scovhsp=59.2:send=143.0:sstart=31.0])0:2.5e-08[&&NHX:Sample_counter=rhiztom3--2:Type_counter=capture--2:besthit_avg=98.45:besthit_max=98.7:besthit_min=98.2:besthit_std=0.3535533905932738:besthit_sum=196.9:bitscore_avg=224.0:bitscore_max=256.0:bitscore_min=192.0:bitscore_std=45.254833995939045:bitscore_sum=448.0:capture_class_counter=c__Gammaproteobacteria--2:capture_domain_counter=d__Bacteria--2:capture_family_counter=f__Pseudomonadaceae--2:capture_genus_counter=g__Pseudomonas_E--2:capture_order_counter=o__Pseudomonadales--2:capture_phylum_counter=p__Proteobacteria--2:capture_species_counter=s__Pseudomonas_E borbori--2:evalue_avg=9.8e-64:evalue_max=1.96e-63:evalue_min=5.14e-88:evalue_std=1.385929291125633e-63:evalue_sum=1.96e-63:gapopen_avg=0.0:gapopen_max=0.0:gapopen_min=0.0:gapopen_std=0.0:gapopen_sum=0.0:gtdb_class_counter=:gtdb_domain_counter=:gtdb_family_counter=:gtdb_genus_counter=:gtdb_order_counter=:gtdb_phylum_counter=:gtdb_species_counter=:heptad_counter=MCP-40H--2:lbd_counter=:length_avg=133.0:length_max=153.0:length_min=113.0:length_std=28.284271247461902:length_sum=266.0:mismatch_avg=2.0:mismatch_max=2.0:mismatch_min=2.0:mismatch_std=0.0:mismatch_sum=4.0:name=N410861:qcovhsp_avg=99.55:qcovhsp_max=100.0:qcovhsp_min=99.1:qcovhsp_std=0.6363961030678968:qcovhsp_sum=199.1:qend_avg=133.5:qend_max=153.0:qend_min=114.0:qend_std=27.577164466275352:qend_sum=267.0:qstart_avg=1.5:qstart_max=2.0:qstart_min=1.0:qstart_std=0.7071067811865476:qstart_sum=3.0:ref_name_counter=RS_GCF_900115555.1_protein.faa_NZ_FOWX01000043.1_17@PF00015_full_PFAM.336.527--2:scovhsp_avg=69.65:scovhsp_max=80.1:scovhsp_min=59.2:scovhsp_std=14.778531726798837:scovhsp_sum=139.3:send_avg=158.0:send_max=173.0:send_min=143.0:send_std=21.213203435596427:send_sum=316.0:sstart_avg=26.0:sstart_max=31.0:sstart_min=21.0:sstart_std=7.0710678118654755:sstart_sum=52.0],((55a90077-238b-4480-bdba-f682ebcd510f_6@MCPsignal.233.349:5e-09[&&NHX:Sample=rhiztom3:Type=capture:besthit=100.0:bitscore=195.0:capture_class=c__Gammaproteobacteria:capture_domain=d__Bacteria:capture_family=f__Pseudomonadaceae:capture_genus=g__Pseudomonas_E:capture_order=o__Pseudomonadales:capture_phylum=p__Proteobacteria:capture_species=s__Pseudomonas_E borbori:evalue=1.29e-64:gapopen=0.0:heptad=MCP-40H:length=114.0:mismatch=0.0:qcovhsp=98.3:qend=114.0:qstart=1.0:ref_name=RS_GCF_900115555.1_protein.faa_NZ_FOWX01000043.1_17@PF00015_full_PFAM.336.527:scovhsp=59.7:send=151.0:sstart=38.0],edac187d-097e-4480-b54d-fcb1b61748fe_2@MCPsignal.197.303:0.0125496[&&NHX:Sample=rhiztom2:Type=capture:besthit=99.0:bitscore=179.0:capture_class=c__Gammaproteobacteria:capture_domain=d__Bacteria:capture_family=f__Pseudomonadaceae:capture_genus=g__Pseudomonas_E:capture_order=o__Pseudomonadales:capture_phylum=p__Proteobacteria:capture_species=s__Pseudomonas_E borbori:evalue=1.47e-58:gapopen=0.0:heptad=MCP-40H:length=105.0:mismatch=1.0:qcovhsp=99.1:qend=105.0:qstart=1.0:ref_name=RS_GCF_900115555.1_protein.faa_NZ_FOWX01000043.1_17@PF00015_full_PFAM.336.527:scovhsp=55.0:send=134.0:sstart=30.0])0.829:0.0187614[&&NHX:Sample_counter=rhiztom2--1||rhiztom3--1:Type_counter=capture--2:besthit_avg=99.5:besthit_max=100.0:besthit_min=99.0:besthit_std=0.7071067811865476:besthit_sum=199.0:bitscore_avg=187.0:bitscore_max=195.0:bitscore_min=179.0:bitscore_std=11.313708498984761:bitscore_sum=374.0:capture_class_counter=c__Gammaproteobacteria--2:capture_domain_counter=d__Bacteria--2:capture_family_counter=f__Pseudomonadaceae--2:capture_genus_counter=g__Pseudomonas_E--2:capture_order_counter=o__Pseudomonadales--2:capture_phylum_counter=p__Proteobacteria--2:capture_species_counter=s__Pseudomonas_E borbori--2:evalue_avg=7.35000645e-59:evalue_max=1.47e-58:evalue_min=1.29e-64:evalue_std=1.0394460561764772e-58:evalue_sum=1.47000129e-58:gapopen_avg=0.0:gapopen_max=0.0:gapopen_min=0.0:gapopen_std=0.0:gapopen_sum=0.0:gtdb_class_counter=:gtdb_domain_counter=:gtdb_family_counter=:gtdb_genus_counter=:gtdb_order_counter=:gtdb_phylum_counter=:gtdb_species_counter=:heptad_counter=MCP-40H--2:lbd_counter=:length_avg=109.5:length_max=114.0:length_min=105.0:length_std=6.363961030678928:length_sum=219.0:mismatch_avg=0.5:mismatch_max=1.0:mismatch_min=0.0:mismatch_std=0.7071067811865476:mismatch_sum=1.0:name=N410864:qcovhsp_avg=98.69999999999999:qcovhsp_max=99.1:qcovhsp_min=98.3:qcovhsp_std=0.565685424949236:qcovhsp_sum=197.39999999999998:qend_avg=109.5:qend_max=114.0:qend_min=105.0:qend_std=6.363961030678928:qend_sum=219.0:qstart_avg=1.0:qstart_max=1.0:qstart_min=1.0:qstart_std=0.0:qstart_sum=2.0:ref_name_counter=RS_GCF_900115555.1_protein.faa_NZ_FOWX01000043.1_17@PF00015_full_PFAM.336.527--2:scovhsp_avg=57.35:scovhsp_max=59.7:scovhsp_min=55.0:scovhsp_std=3.3234018715767757:scovhsp_sum=114.7:send_avg=142.5:send_max=151.0:send_min=134.0:send_std=12.020815280171307:send_sum=285.0:sstart_avg=34.0:sstart_max=38.0:sstart_min=30.0:sstart_std=5.656854249492381:sstart_sum=68.0],f415cf17-be9e-4458-a441-bc896dae8c90_1@MCPsignal.108.216:0.00723996[&&NHX:Sample=rhiztom2:Type=capture:besthit=99.1:bitscore=183.0:capture_class=c__Gammaproteobacteria:capture_domain=d__Bacteria:capture_family=f__Pseudomonadaceae:capture_genus=g__Pseudomonas_E:capture_order=o__Pseudomonadales:capture_phylum=p__Proteobacteria:capture_species=s__Pseudomonas_E borbori:evalue=6.83e-60:gapopen=0.0:heptad=MCP-40H:length=108.0:mismatch=1.0:qcovhsp=100.0:qend=108.0:qstart=1.0:ref_name=RS_GCF_900115555.1_protein.faa_NZ_FOWX01000043.1_17@PF00015_full_PFAM.336.527:scovhsp=56.5:send=172.0:sstart=65.0])0:5e-09[&&NHX:Sample_counter=rhiztom2--2||rhiztom3--1:Type_counter=capture--3:besthit_avg=99.36666666666667:besthit_max=100.0:besthit_min=99.0:besthit_std=0.5507570547286116:besthit_sum=298.1:bitscore_avg=185.66666666666666:bitscore_max=195.0:bitscore_min=179.0:bitscore_std=8.32666399786453:bitscore_sum=557.0:capture_class_counter=c__Gammaproteobacteria--3:capture_domain_counter=d__Bacteria--3:capture_family_counter=f__Pseudomonadaceae--3:capture_genus_counter=g__Pseudomonas_E--3:capture_order_counter=o__Pseudomonadales--3:capture_phylum_counter=p__Proteobacteria--3:capture_species_counter=s__Pseudomonas_E borbori--3:evalue_avg=5.127670966666667e-59:evalue_max=1.47e-58:evalue_min=1.29e-64:evalue_std=8.296910882159022e-59:evalue_sum=1.53830129e-58:gapopen_avg=0.0:gapopen_max=0.0:gapopen_min=0.0:gapopen_std=0.0:gapopen_sum=0.0:gtdb_class_counter=:gtdb_domain_counter=:gtdb_family_counter=:gtdb_genus_counter=:gtdb_order_counter=:gtdb_phylum_counter=:gtdb_species_counter=:heptad_counter=MCP-40H--3:lbd_counter=:length_avg=109.0:length_max=114.0:length_min=105.0:length_std=4.58257569495584:length_sum=327.0:mismatch_avg=0.6666666666666666:mismatch_max=1.0:mismatch_min=0.0:mismatch_std=0.5773502691896258:mismatch_sum=2.0:name=N410866:qcovhsp_avg=99.13333333333333:qcovhsp_max=100.0:qcovhsp_min=98.3:qcovhsp_std=0.8504900548115397:qcovhsp_sum=297.4:qend_avg=109.0:qend_max=114.0:qend_min=105.0:qend_std=4.58257569495584:qend_sum=327.0:qstart_avg=1.0:qstart_max=1.0:qstart_min=1.0:qstart_std=0.0:qstart_sum=3.0:ref_name_counter=RS_GCF_900115555.1_protein.faa_NZ_FOWX01000043.1_17@PF00015_full_PFAM.336.527--3:scovhsp_avg=57.06666666666666:scovhsp_max=59.7:scovhsp_min=55.0:scovhsp_std=2.4006943440041133:scovhsp_sum=171.2:send_avg=152.33333333333334:send_max=172.0:send_min=134.0:send_std=19.03505538035898:send_sum=457.0:sstart_avg=44.333333333333336:sstart_max=65.0:sstart_min=30.0:sstart_std=18.339392937971894:sstart_sum=133.0])0:1.8e-08[&&NHX:Sample_counter=rhiztom2--2||rhiztom3--3:Type_counter=capture--5:besthit_avg=99.0:besthit_max=100.0:besthit_min=98.2:besthit_std=0.6595452979136446:besthit_sum=495.0:bitscore_avg=201.0:bitscore_max=256.0:bitscore_min=179.0:bitscore_std=31.424512724941337:bitscore_sum=1005.0:capture_class_counter=c__Gammaproteobacteria--5:capture_domain_counter=d__Bacteria--5:capture_family_counter=f__Pseudomonadaceae--5:capture_genus_counter=g__Pseudomonas_E--5:capture_order_counter=o__Pseudomonadales--5:capture_phylum_counter=p__Proteobacteria--5:capture_species_counter=s__Pseudomonas_E borbori--5:evalue_avg=3.07664178e-59:evalue_max=1.47e-58:evalue_min=5.14e-88:evalue_std=6.504380559022792e-59:evalue_sum=1.53832089e-58:gapopen_avg=0.0:gapopen_max=0.0:gapopen_min=0.0:gapopen_std=0.0:gapopen_sum=0.0:gtdb_class_counter=:gtdb_domain_counter=:gtdb_family_counter=:gtdb_genus_counter=:gtdb_order_counter=:gtdb_phylum_counter=:gtdb_species_counter=:heptad_counter=MCP-40H--5:lbd_counter=:length_avg=118.6:length_max=153.0:length_min=105.0:length_std=19.578048932414077:length_sum=593.0:mismatch_avg=1.2:mismatch_max=2.0:mismatch_min=0.0:mismatch_std=0.8366600265340756:mismatch_sum=6.0:name=N410867:qcovhsp_avg=99.3:qcovhsp_max=100.0:qcovhsp_min=98.3:qcovhsp_std=0.717635004720368:qcovhsp_sum=496.5:qend_avg=118.8:qend_max=153.0:qend_min=105.0:qend_std=19.511535049810917:qend_sum=594.0:qstart_avg=1.2:qstart_max=2.0:qstart_min=1.0:qstart_std=0.44721359549995804:qstart_sum=6.0:ref_name_counter=RS_GCF_900115555.1_protein.faa_NZ_FOWX01000043.1_17@PF00015_full_PFAM.336.527--5:scovhsp_avg=62.1:scovhsp_max=80.1:scovhsp_min=55.0:scovhsp_std=10.246218814762836:scovhsp_sum=310.5:send_avg=154.6:send_max=173.0:send_min=134.0:send_std=17.415510328439993:send_sum=773.0:sstart_avg=37.0:sstart_max=65.0:sstart_min=21.0:sstart_std=16.777961735562517:sstart_sum=185.0],d2b6d2cf-3da0-445a-b9aa-1228df9ab2ab_6@MCPsignal.279.331:5e-09[&&NHX:Sample=rhiztom3:Type=capture:capture_class=c__Gammaproteobacteria:capture_domain=d__Bacteria:capture_family=f__Pseudomonadaceae:capture_genus=g__Pseudomonas_E:capture_order=o__Pseudomonadales:capture_phylum=p__Proteobacteria:capture_species=s__Pseudomonas_E borbori:heptad=MCP-40H])0.404:1.8e-08[&&NHX:Sample_counter=rhiztom2--2||rhiztom3--4:Type_counter=capture--6:besthit_avg=99.0:besthit_max=100.0:besthit_min=98.2:besthit_std=0.6595452979136446:besthit_sum=495.0:bitscore_avg=201.0:bitscore_max=256.0:bitscore_min=179.0:bitscore_std=31.424512724941337:bitscore_sum=1005.0:capture_class_counter=c__Gammaproteobacteria--6:capture_domain_counter=d__Bacteria--6:capture_family_counter=f__Pseudomonadaceae--6:capture_genus_counter=g__Pseudomonas_E--6:capture_order_counter=o__Pseudomonadales--6:capture_phylum_counter=p__Proteobacteria--6:capture_species_counter=s__Pseudomonas_E borbori--6:evalue_avg=3.07664178e-59:evalue_max=1.47e-58:evalue_min=5.14e-88:evalue_std=6.504380559022792e-59:evalue_sum=1.53832089e-58:gapopen_avg=0.0:gapopen_max=0.0:gapopen_min=0.0:gapopen_std=0.0:gapopen_sum=0.0:gtdb_class_counter=:gtdb_domain_counter=:gtdb_family_counter=:gtdb_genus_counter=:gtdb_order_counter=:gtdb_phylum_counter=:gtdb_species_counter=:heptad_counter=MCP-40H--6:lbd_counter=:length_avg=118.6:length_max=153.0:length_min=105.0:length_std=19.578048932414077:length_sum=593.0:mismatch_avg=1.2:mismatch_max=2.0:mismatch_min=0.0:mismatch_std=0.8366600265340756:mismatch_sum=6.0:name=N410869:qcovhsp_avg=99.3:qcovhsp_max=100.0:qcovhsp_min=98.3:qcovhsp_std=0.717635004720368:qcovhsp_sum=496.5:qend_avg=118.8:qend_max=153.0:qend_min=105.0:qend_std=19.511535049810917:qend_sum=594.0:qstart_avg=1.2:qstart_max=2.0:qstart_min=1.0:qstart_std=0.44721359549995804:qstart_sum=6.0:ref_name_counter=RS_GCF_900115555.1_protein.faa_NZ_FOWX01000043.1_17@PF00015_full_PFAM.336.527--5:scovhsp_avg=62.1:scovhsp_max=80.1:scovhsp_min=55.0:scovhsp_std=10.246218814762836:scovhsp_sum=310.5:send_avg=154.6:send_max=173.0:send_min=134.0:send_std=17.415510328439993:send_sum=773.0:sstart_avg=37.0:sstart_max=65.0:sstart_min=21.0:sstart_std=16.777961735562517:sstart_sum=185.0],0f387d1f-4126-4a2e-9f51-2b9c7a7a43ec_1@MCPsignal.23.157:5e-09[&&NHX:Sample=rhiztom3:Type=capture:besthit=99.3:bitscore=226.0:capture_class=c__Gammaproteobacteria:capture_domain=d__Bacteria:capture_family=f__Pseudomonadaceae:capture_genus=g__Pseudomonas_E:capture_order=o__Pseudomonadales:capture_phylum=p__Proteobacteria:capture_species=s__Pseudomonas_E borbori:evalue=1.26e-76:gapopen=0.0:heptad=MCP-40H:length=134.0:mismatch=1.0:qcovhsp=100.0:qend=134.0:qstart=1.0:ref_name=RS_GCF_900115555.1_protein.faa_NZ_FOWX01000043.1_17@PF00015_full_PFAM.336.527:scovhsp=70.2:send=173.0:sstart=40.0])0.441:1.8e-08[&&NHX:Sample_counter=rhiztom2--2||rhiztom3--5:Type_counter=capture--7:besthit_avg=99.05:besthit_max=100.0:besthit_min=98.2:besthit_std=0.6024948132556813:besthit_sum=594.3:bitscore_avg=205.16666666666666:bitscore_max=256.0:bitscore_min=179.0:bitscore_std=29.902619729158626:bitscore_sum=1231.0:capture_class_counter=c__Gammaproteobacteria--7:capture_domain_counter=d__Bacteria--7:capture_family_counter=f__Pseudomonadaceae--7:capture_genus_counter=g__Pseudomonas_E--7:capture_order_counter=o__Pseudomonadales--7:capture_phylum_counter=p__Proteobacteria--7:capture_species_counter=s__Pseudomonas_E borbori--7:evalue_avg=2.56386815e-59:evalue_max=1.47e-58:evalue_min=5.14e-88:evalue_std=5.951738732422247e-59:evalue_sum=1.53832089e-58:gapopen_avg=0.0:gapopen_max=0.0:gapopen_min=0.0:gapopen_std=0.0:gapopen_sum=0.0:gtdb_class_counter=:gtdb_domain_counter=:gtdb_family_counter=:gtdb_genus_counter=:gtdb_order_counter=:gtdb_phylum_counter=:gtdb_species_counter=:heptad_counter=MCP-40H--7:lbd_counter=:length_avg=121.16666666666667:length_max=153.0:length_min=105.0:length_std=18.60555472612055:length_sum=727.0:mismatch_avg=1.1666666666666667:mismatch_max=2.0:mismatch_min=0.0:mismatch_std=0.752772652709081:mismatch_sum=7.0:name=N410871:qcovhsp_avg=99.41666666666667:qcovhsp_max=100.0:qcovhsp_min=98.3:qcovhsp_std=0.7026141662866393:qcovhsp_sum=596.5:qend_avg=121.33333333333333:qend_max=153.0:qend_min=105.0:qend_std=18.52205892082915:qend_sum=728.0:qstart_avg=1.1666666666666667:qstart_max=2.0:qstart_min=1.0:qstart_std=0.408248290463863:qstart_sum=7.0:ref_name_counter=RS_GCF_900115555.1_protein.faa_NZ_FOWX01000043.1_17@PF00015_full_PFAM.336.527--6:scovhsp_avg=63.449999999999996:scovhsp_max=80.1:scovhsp_min=55.0:scovhsp_std=9.742843527430786:scovhsp_sum=380.7:send_avg=157.66666666666666:send_max=173.0:send_min=134.0:send_std=17.29354407478891:send_sum=946.0:sstart_avg=37.5:sstart_max=65.0:sstart_min=21.0:sstart_std=15.056560032092323:sstart_sum=225.0])0.077:1.8e-08[&&NHX:Sample_counter=rhiztom1--3||rhiztom2--2||rhiztom3--6:Type_counter=capture--11:besthit_avg=98.94444444444444:besthit_max=100.0:besthit_min=97.1:besthit_std=0.8959786703810415:besthit_sum=890.5:bitscore_avg=201.22222222222223:bitscore_max=256.0:bitscore_min=171.0:bitscore_std=27.485349632930713:bitscore_sum=1811.0:capture_class_counter=c__Gammaproteobacteria--11:capture_domain_counter=d__Bacteria--11:capture_family_counter=f__Pseudomonadaceae--11:capture_genus_counter=g__Pseudomonas_E--11:capture_order_counter=o__Pseudomonadales--11:capture_phylum_counter=p__Proteobacteria--11:capture_species_counter=s__Pseudomonas_E borbori--11:evalue_avg=4.712821338766667e-56:evalue_max=4.24e-55:evalue_min=5.14e-88:evalue_std=1.4132692824690017e-55:evalue_sum=4.24153920489e-55:gapopen_avg=0.0:gapopen_max=0.0:gapopen_min=0.0:gapopen_std=0.0:gapopen_sum=0.0:gtdb_class_counter=:gtdb_domain_counter=:gtdb_family_counter=:gtdb_genus_counter=:gtdb_order_counter=:gtdb_phylum_counter=:gtdb_species_counter=:heptad_counter=MCP-40H--11:lbd_counter=:length_avg=119.11111111111111:length_max=153.0:length_min=103.0:length_std=16.669166479194786:length_sum=1072.0:mismatch_avg=1.2222222222222223:mismatch_max=3.0:mismatch_min=0.0:mismatch_std=0.9718253158075502:mismatch_sum=11.0:name=N410872:qcovhsp_avg=99.30000000000001:qcovhsp_max=100.0:qcovhsp_min=98.2:qcovhsp_std=0.7365459931328121:qcovhsp_sum=893.7:qend_avg=119.44444444444444:qend_max=153.0:qend_min=104.0:qend_std=16.447728651025884:qend_sum=1075.0:qstart_avg=1.3333333333333333:qstart_max=2.0:qstart_min=1.0:qstart_std=0.5:qstart_sum=12.0:ref_name_counter=RS_GCF_900115555.1_protein.faa_NZ_FOWX01000043.1_17@PF00015_full_PFAM.336.527--9:scovhsp_avg=62.36666666666666:scovhsp_max=80.1:scovhsp_min=53.9:scovhsp_std=8.73498712076898:scovhsp_sum=561.3:send_avg=157.22222222222223:send_max=173.0:send_min=134.0:send_std=15.602706317957935:send_sum=1415.0:sstart_avg=39.111111111111114:sstart_max=65.0:sstart_min=21.0:sstart_std=12.149531312405063:sstart_sum=352.0],b38397c5-7324-43d2-ab81-54082c833939_1@MCPsignal.25.152:5e-09[&&NHX:Sample=rhiztom1:Type=capture:besthit=100.0:bitscore=213.0:capture_class=c__Gammaproteobacteria:capture_domain=d__Bacteria:capture_family=f__Pseudomonadaceae:capture_genus=g__Pseudomonas_E:capture_order=o__Pseudomonadales:capture_phylum=p__Proteobacteria:capture_species=s__Pseudomonas_E borbori:evalue=2.02e-71:gapopen=0.0:heptad=MCP-40H:length=126.0:mismatch=0.0:qcovhsp=99.2:qend=126.0:qstart=1.0:ref_name=RS_GCF_900115555.1_protein.faa_NZ_FOWX01000043.1_17@PF00015_full_PFAM.336.527:scovhsp=66.0:send=173.0:sstart=48.0])0.723:1.3e-08[&&NHX:Sample_counter=rhiztom1--4||rhiztom2--2||rhiztom3--6:Type_counter=capture--12:besthit_avg=99.05:besthit_max=100.0:besthit_min=97.1:besthit_std=0.9082951062292483:besthit_sum=990.5:bitscore_avg=202.4:bitscore_max=256.0:bitscore_min=171.0:bitscore_std=26.17972073529009:bitscore_sum=2024.0:capture_class_counter=c__Gammaproteobacteria--12:capture_domain_counter=d__Bacteria--12:capture_family_counter=f__Pseudomonadaceae--12:capture_genus_counter=g__Pseudomonas_E--12:capture_order_counter=o__Pseudomonadales--12:capture_phylum_counter=p__Proteobacteria--12:capture_species_counter=s__Pseudomonas_E borbori--12:evalue_avg=4.24153920489e-56:evalue_max=4.24e-55:evalue_min=5.14e-88:evalue_std=1.3407517245893475e-55:evalue_sum=4.24153920489e-55:gapopen_avg=0.0:gapopen_max=0.0:gapopen_min=0.0:gapopen_std=0.0:gapopen_sum=0.0:gtdb_class_counter=:gtdb_domain_counter=:gtdb_family_counter=:gtdb_genus_counter=:gtdb_order_counter=:gtdb_phylum_counter=:gtdb_species_counter=:heptad_counter=MCP-40H--12:lbd_counter=:length_avg=119.8:length_max=153.0:length_min=103.0:length_std=15.866106432686417:length_sum=1198.0:mismatch_avg=1.1:mismatch_max=3.0:mismatch_min=0.0:mismatch_std=0.9944289260117533:mismatch_sum=11.0:name=N410874:qcovhsp_avg=99.29:qcovhsp_max=100.0:qcovhsp_min=98.2:qcovhsp_std=0.6951418720104714:qcovhsp_sum=992.9000000000001:qend_avg=120.1:qend_max=153.0:qend_min=104.0:qend_std=15.645020507070825:qend_sum=1201.0:qstart_avg=1.3:qstart_max=2.0:qstart_min=1.0:qstart_std=0.4830458915396479:qstart_sum=13.0:ref_name_counter=RS_GCF_900115555.1_protein.faa_NZ_FOWX01000043.1_17@PF00015_full_PFAM.336.527--10:scovhsp_avg=62.730000000000004:scovhsp_max=80.1:scovhsp_min=53.9:scovhsp_std=8.315186909103925:scovhsp_sum=627.3000000000001:send_avg=158.8:send_max=173.0:send_min=134.0:send_std=15.533476394190995:send_sum=1588.0:sstart_avg=40.0:sstart_max=65.0:sstart_min=21.0:sstart_std=11.794537341969422:sstart_sum=400.0])0:5e-09[&&NHX:Sample_counter=rhizpot1--1||rhiztom1--6||rhiztom2--3||rhiztom3--10:Type_counter=capture--20:besthit_avg=99.16666666666666:besthit_max=100.0:besthit_min=97.1:besthit_std=0.6756260713111175:besthit_sum=1784.9999999999998:bitscore_avg=224.44444444444446:bitscore_max=258.0:bitscore_min=171.0:bitscore_std=32.79028231624554:bitscore_sum=4040.0:capture_class_counter=c__Gammaproteobacteria--20:capture_domain_counter=d__Bacteria--20:capture_family_counter=f__Pseudomonadaceae--19||f__Thiobacillaceae--1:capture_genus_counter=g__PFJX01--1||g__Pseudomonas_E--19:capture_order_counter=o__Burkholderiales--1||o__Pseudomonadales--19:capture_phylum_counter=p__Proteobacteria--20:capture_species_counter=s__PFJX01 sp903883985--1||s__Pseudomonas_E borbori--19:evalue_avg=2.3564106693833334e-56:evalue_max=4.24e-55:evalue_min=6.8e-89:evalue_std=9.993563028818518e-56:evalue_sum=4.24153920489e-55:gapopen_avg=0.0:gapopen_max=0.0:gapopen_min=0.0:gapopen_std=0.0:gapopen_sum=0.0:gtdb_class_counter=:gtdb_domain_counter=:gtdb_family_counter=:gtdb_genus_counter=:gtdb_order_counter=:gtdb_phylum_counter=:gtdb_species_counter=:heptad_counter=MCP-40H--20:lbd_counter=:length_avg=133.38888888888889:length_max=154.0:length_min=103.0:length_std=20.141087326477944:length_sum=2401.0:mismatch_avg=1.0555555555555556:mismatch_max=3.0:mismatch_min=0.0:mismatch_std=0.7253576985527026:mismatch_sum=19.0:name=N410875:qcovhsp_avg=99.37222222222222:qcovhsp_max=100.0:qcovhsp_min=97.0:qcovhsp_std=0.840731862938165:qcovhsp_sum=1788.7:qend_avg=133.72222222222223:qend_max=154.0:qend_min=104.0:qend_std=19.91099476214839:qend_sum=2407.0:qstart_avg=1.3333333333333333:qstart_max=4.0:qstart_min=1.0:qstart_std=0.7669649888473704:qstart_sum=24.0:ref_name_counter=RS_GCF_900115555.1_protein.faa_NZ_FOWX01000043.1_17@PF00015_full_PFAM.336.527--18:scovhsp_avg=69.83888888888889:scovhsp_max=80.6:scovhsp_min=53.9:scovhsp_std=10.540462033007897:scovhsp_sum=1257.1:send_avg=165.11111111111111:send_max=173.0:send_min=134.0:send_std=13.433447671386125:send_sum=2972.0:sstart_avg=32.72222222222222:sstart_max=65.0:sstart_min=20.0:sstart_std=13.105030715925832:sstart_sum=589.0],(72c31919-933c-4df3-a42f-db63cef1de47_6@MCPsignal.116.226:0.0070903[&&NHX:Sample=rhiztom1:Type=capture:besthit=98.2:bitscore=184.0:capture_class=c__Gammaproteobacteria:capture_domain=d__Bacteria:capture_family=f__Pseudomonadaceae:capture_genus=g__Pseudomonas_E:capture_order=o__Pseudomonadales:capture_phylum=p__Proteobacteria:capture_species=s__Pseudomonas_E fluorescens_H:evalue=3.68e-60:gapopen=0.0:heptad=MCP-40H:length=109.0:mismatch=2.0:qcovhsp=99.1:qend=109.0:qstart=1.0:ref_name=RS_GCF_900115555.1_protein.faa_NZ_FOWX01000043.1_17@PF00015_full_PFAM.336.527:scovhsp=57.1:send=173.0:sstart=65.0],bb7e9058-c0b2-4c73-8593-57e3c4c474a6_5@MCPsignal.489.613:0.00716345[&&NHX:Sample=rhiztom1:Type=capture:besthit=98.4:bitscore=209.0:capture_class=c__Gammaproteobacteria:capture_domain=d__Bacteria:capture_family=f__Pseudomonadaceae:capture_genus=g__Pseudomonas_E:capture_order=o__Pseudomonadales:capture_phylum=p__Proteobacteria:capture_species=s__Pseudomonas_E borbori:evalue=5.95e-70:gapopen=0.0:heptad=MCP-40H:length=124.0:mismatch=2.0:qcovhsp=100.0:qend=124.0:qstart=1.0:ref_name=RS_GCF_900115555.1_protein.faa_NZ_FOWX01000043.1_17@PF00015_full_PFAM.336.527:scovhsp=64.9:send=159.0:sstart=36.0])0.785:0.0061885[&&NHX:Sample_counter=rhiztom1--2:Type_counter=capture--2:besthit_avg=98.30000000000001:besthit_max=98.4:besthit_min=98.2:besthit_std=0.14142135623731153:besthit_sum=196.60000000000002:bitscore_avg=196.5:bitscore_max=209.0:bitscore_min=184.0:bitscore_std=17.67766952966369:bitscore_sum=393.0:capture_class_counter=c__Gammaproteobacteria--2:capture_domain_counter=d__Bacteria--2:capture_family_counter=f__Pseudomonadaceae--2:capture_genus_counter=g__Pseudomonas_E--2:capture_order_counter=o__Pseudomonadales--2:capture_phylum_counter=p__Proteobacteria--2:capture_species_counter=s__Pseudomonas_E borbori--1||s__Pseudomonas_E fluorescens_H--1:evalue_avg=1.8400000002975e-60:evalue_max=3.68e-60:evalue_min=5.95e-70:evalue_std=2.6021529543457665e-60:evalue_sum=3.680000000595e-60:gapopen_avg=0.0:gapopen_max=0.0:gapopen_min=0.0:gapopen_std=0.0:gapopen_sum=0.0:gtdb_class_counter=:gtdb_domain_counter=:gtdb_family_counter=:gtdb_genus_counter=:gtdb_order_counter=:gtdb_phylum_counter=:gtdb_species_counter=:heptad_counter=MCP-40H--2:lbd_counter=:length_avg=116.5:length_max=124.0:length_min=109.0:length_std=10.606601717798213:length_sum=233.0:mismatch_avg=2.0:mismatch_max=2.0:mismatch_min=2.0:mismatch_std=0.0:mismatch_sum=4.0:name=N410878:qcovhsp_avg=99.55:qcovhsp_max=100.0:qcovhsp_min=99.1:qcovhsp_std=0.6363961030678968:qcovhsp_sum=199.1:qend_avg=116.5:qend_max=124.0:qend_min=109.0:qend_std=10.606601717798213:qend_sum=233.0:qstart_avg=1.0:qstart_max=1.0:qstart_min=1.0:qstart_std=0.0:qstart_sum=2.0:ref_name_counter=RS_GCF_900115555.1_protein.faa_NZ_FOWX01000043.1_17@PF00015_full_PFAM.336.527--2:scovhsp_avg=61.0:scovhsp_max=64.9:scovhsp_min=57.1:scovhsp_std=5.515432893255073:scovhsp_sum=122.0:send_avg=166.0:send_max=173.0:send_min=159.0:send_std=9.899494936611665:send_sum=332.0:sstart_avg=50.5:sstart_max=65.0:sstart_min=36.0:sstart_std=20.506096654409877:sstart_sum=101.0])0:5e-09[&&NHX:Sample_counter=rhizpot1--1||rhiztom1--8||rhiztom2--3||rhiztom3--10:Type_counter=capture--22:besthit_avg=99.08:besthit_max=100.0:besthit_min=97.1:besthit_std=0.6932759760350625:besthit_sum=1981.6:bitscore_avg=221.65:bitscore_max=258.0:bitscore_min=171.0:bitscore_std=32.441485785950064:bitscore_sum=4433.0:capture_class_counter=c__Gammaproteobacteria--22:capture_domain_counter=d__Bacteria--22:capture_family_counter=f__Pseudomonadaceae--21||f__Thiobacillaceae--1:capture_genus_counter=g__PFJX01--1||g__Pseudomonas_E--21:capture_order_counter=o__Burkholderiales--1||o__Pseudomonadales--21:capture_phylum_counter=p__Proteobacteria--22:capture_species_counter=s__PFJX01 sp903883985--1||s__Pseudomonas_E borbori--20||s__Pseudomonas_E fluorescens_H--1:evalue_avg=2.120788002445003e-56:evalue_max=4.24e-55:evalue_min=6.8e-89:evalue_std=9.480743313257608e-56:evalue_sum=4.241576004890006e-55:gapopen_avg=0.0:gapopen_max=0.0:gapopen_min=0.0:gapopen_std=0.0:gapopen_sum=0.0:gtdb_class_counter=:gtdb_domain_counter=:gtdb_family_counter=:gtdb_genus_counter=:gtdb_order_counter=:gtdb_phylum_counter=:gtdb_species_counter=:heptad_counter=MCP-40H--22:lbd_counter=:length_avg=131.7:length_max=154.0:length_min=103.0:length_std=19.897368247029423:length_sum=2634.0:mismatch_avg=1.15:mismatch_max=3.0:mismatch_min=0.0:mismatch_std=0.7451598203705947:mismatch_sum=23.0:name=N410879:qcovhsp_avg=99.39:qcovhsp_max=100.0:qcovhsp_min=97.0:qcovhsp_std=0.8103930170634887:qcovhsp_sum=1987.8:qend_avg=132.0:qend_max=154.0:qend_min=104.0:qend_std=19.716410477195467:qend_sum=2640.0:qstart_avg=1.3:qstart_max=4.0:qstart_min=1.0:qstart_std=0.7326950970650465:qstart_sum=26.0:ref_name_counter=RS_GCF_900115555.1_protein.faa_NZ_FOWX01000043.1_17@PF00015_full_PFAM.336.527--20:scovhsp_avg=68.95499999999998:scovhsp_max=80.6:scovhsp_min=53.9:scovhsp_std=10.411960480746723:scovhsp_sum=1379.0999999999997:send_avg=165.2:send_max=173.0:send_min=134.0:send_std=12.911031594807026:send_sum=3304.0:sstart_avg=34.5:sstart_max=65.0:sstart_min=20.0:sstart_std=14.343529625070085:sstart_sum=690.0],((622c12c0-b92f-49f3-8ba9-17a4f7bf94fe_5@MCPsignal.38.193:0.00525731[&&NHX:Sample=rhiztom1:Type=capture:besthit=98.7:bitscore=256.0:capture_class=c__Gammaproteobacteria:capture_domain=d__Bacteria:capture_family=f__Pseudomonadaceae:capture_genus=g__Pseudomonas_E:capture_order=o__Pseudomonadales:capture_phylum=p__Proteobacteria:capture_species=s__Pseudomonas_E borbori:evalue=3.92e-88:gapopen=0.0:heptad=MCP-40H:length=154.0:mismatch=2.0:qcovhsp=99.4:qend=154.0:qstart=1.0:ref_name=RS_GCF_900115555.1_protein.faa_NZ_FOWX01000043.1_17@PF00015_full_PFAM.336.527:scovhsp=80.6:send=173.0:sstart=20.0],((a3db39f7-4d69-4216-b86f-82e2a78b6c93_5@MCPsignal.33.138:5e-09[&&NHX:Sample=rhiztom2:Type=capture:besthit=99.0:bitscore=180.0:capture_class=c__Gammaproteobacteria:capture_domain=d__Bacteria:capture_family=f__Pseudomonadaceae:capture_genus=g__Pseudomonas_E:capture_order=o__Pseudomonadales:capture_phylum=p__Proteobacteria:capture_species=s__Pseudomonas_E borbori:evalue=7e-59:gapopen=0.0:heptad=MCP-40H:length=105.0:mismatch=1.0:qcovhsp=100.0:qend=105.0:qstart=1.0:ref_name=RS_GCF_900115555.1_protein.faa_NZ_FOWX01000043.1_17@PF00015_full_PFAM.336.527:scovhsp=55.0:send=124.0:sstart=20.0],(dd5803f1-7201-48e1-88d2-2475fd8e5322_2@MCPsignal.66.194:0.0351308[&&NHX:Sample=rhiztom2:Type=capture:besthit=97.6:bitscore=207.0:capture_class=c__Gammaproteobacteria:capture_domain=d__Bacteria:capture_family=f__Pseudomonadaceae:capture_genus=g__Pseudomonas_E:capture_order=o__Pseudomonadales:capture_phylum=p__Proteobacteria:capture_species=s__Pseudomonas_E borbori:evalue=5.72e-69:gapopen=0.0:heptad=MCP-40H:length=125.0:mismatch=3.0:qcovhsp=97.7:qend=127.0:qstart=3.0:ref_name=RS_GCF_900115555.1_protein.faa_NZ_FOWX01000043.1_17@PF00015_full_PFAM.336.527:scovhsp=65.4:send=173.0:sstart=49.0],80dd6638-2867-48a6-b69b-703e4d8b5cd4_1@MCPsignal.54.151:5e-09[&&NHX:Sample=rhiztom3:Type=capture:besthit=99.0:bitscore=167.0:capture_class=c__Gammaproteobacteria:capture_domain=d__Bacteria:capture_family=f__Pseudomonadaceae:capture_genus=g__Pseudomonas_E:capture_order=o__Pseudomonadales:capture_phylum=p__Proteobacteria:capture_species=s__Pseudomonas_E borbori:evalue=1.05e-53:gapopen=0.0:heptad=MCP-40H:length=97.0:mismatch=1.0:qcovhsp=100.0:qend=97.0:qstart=1.0:ref_name=RS_GCF_900115555.1_protein.faa_NZ_FOWX01000043.1_17@PF00015_full_PFAM.336.527:scovhsp=50.8:send=117.0:sstart=21.0])0:5e-09[&&NHX:Sample_counter=rhiztom2--1||rhiztom3--1:Type_counter=capture--2:besthit_avg=98.3:besthit_max=99.0:besthit_min=97.6:besthit_std=0.9899494936611706:besthit_sum=196.6:bitscore_avg=187.0:bitscore_max=207.0:bitscore_min=167.0:bitscore_std=28.284271247461902:bitscore_sum=374.0:capture_class_counter=c__Gammaproteobacteria--2:capture_domain_counter=d__Bacteria--2:capture_family_counter=f__Pseudomonadaceae--2:capture_genus_counter=g__Pseudomonas_E--2:capture_order_counter=o__Pseudomonadales--2:capture_phylum_counter=p__Proteobacteria--2:capture_species_counter=s__Pseudomonas_E borbori--2:evalue_avg=5.250000000000002e-54:evalue_max=1.05e-53:evalue_min=5.72e-69:evalue_std=7.424621202458744e-54:evalue_sum=1.0500000000000004e-53:gapopen_avg=0.0:gapopen_max=0.0:gapopen_min=0.0:gapopen_std=0.0:gapopen_sum=0.0:gtdb_class_counter=:gtdb_domain_counter=:gtdb_family_counter=:gtdb_genus_counter=:gtdb_order_counter=:gtdb_phylum_counter=:gtdb_species_counter=:heptad_counter=MCP-40H--2:lbd_counter=:length_avg=111.0:length_max=125.0:length_min=97.0:length_std=19.79898987322333:length_sum=222.0:mismatch_avg=2.0:mismatch_max=3.0:mismatch_min=1.0:mismatch_std=1.4142135623730951:mismatch_sum=4.0:name=N410884:qcovhsp_avg=98.85:qcovhsp_max=100.0:qcovhsp_min=97.7:qcovhsp_std=1.6263455967290572:qcovhsp_sum=197.7:qend_avg=112.0:qend_max=127.0:qend_min=97.0:qend_std=21.213203435596427:qend_sum=224.0:qstart_avg=2.0:qstart_max=3.0:qstart_min=1.0:qstart_std=1.4142135623730951:qstart_sum=4.0:ref_name_counter=RS_GCF_900115555.1_protein.faa_NZ_FOWX01000043.1_17@PF00015_full_PFAM.336.527--2:scovhsp_avg=58.1:scovhsp_max=65.4:scovhsp_min=50.8:scovhsp_std=10.3237590053236:scovhsp_sum=116.2:send_avg=145.0:send_max=173.0:send_min=117.0:send_std=39.59797974644666:send_sum=290.0:sstart_avg=35.0:sstart_max=49.0:sstart_min=21.0:sstart_std=19.79898987322333:sstart_sum=70.0])0.401:5e-09[&&NHX:Sample_counter=rhiztom2--2||rhiztom3--1:Type_counter=capture--3:besthit_avg=98.53333333333335:besthit_max=99.0:besthit_min=97.6:besthit_std=0.8082903768654793:besthit_sum=295.6:bitscore_avg=184.66666666666666:bitscore_max=207.0:bitscore_min=167.0:bitscore_std=20.404247923737188:bitscore_sum=554.0:capture_class_counter=c__Gammaproteobacteria--3:capture_domain_counter=d__Bacteria--3:capture_family_counter=f__Pseudomonadaceae--3:capture_genus_counter=g__Pseudomonas_E--3:capture_order_counter=o__Pseudomonadales--3:capture_phylum_counter=p__Proteobacteria--3:capture_species_counter=s__Pseudomonas_E borbori--3:evalue_avg=3.500023333333335e-54:evalue_max=1.05e-53:evalue_min=5.72e-69:evalue_std=6.062157619332683e-54:evalue_sum=1.0500070000000005e-53:gapopen_avg=0.0:gapopen_max=0.0:gapopen_min=0.0:gapopen_std=0.0:gapopen_sum=0.0:gtdb_class_counter=:gtdb_domain_counter=:gtdb_family_counter=:gtdb_genus_counter=:gtdb_order_counter=:gtdb_phylum_counter=:gtdb_species_counter=:heptad_counter=MCP-40H--3:lbd_counter=:length_avg=109.0:length_max=125.0:length_min=97.0:length_std=14.422205101855956:length_sum=327.0:mismatch_avg=1.6666666666666667:mismatch_max=3.0:mismatch_min=1.0:mismatch_std=1.1547005383792517:mismatch_sum=5.0:name=N410885:qcovhsp_avg=99.23333333333333:qcovhsp_max=100.0:qcovhsp_min=97.7:qcovhsp_std=1.3279056191361376:qcovhsp_sum=297.7:qend_avg=109.66666666666667:qend_max=127.0:qend_min=97.0:qend_std=15.534906930308058:qend_sum=329.0:qstart_avg=1.6666666666666667:qstart_max=3.0:qstart_min=1.0:qstart_std=1.1547005383792517:qstart_sum=5.0:ref_name_counter=RS_GCF_900115555.1_protein.faa_NZ_FOWX01000043.1_17@PF00015_full_PFAM.336.527--3:scovhsp_avg=57.06666666666666:scovhsp_max=65.4:scovhsp_min=50.8:scovhsp_std=7.51620471603411:scovhsp_sum=171.2:send_avg=138.0:send_max=173.0:send_min=117.0:send_std=30.512292604784715:send_sum=414.0:sstart_avg=30.0:sstart_max=49.0:sstart_min=20.0:sstart_std=16.46207763315433:sstart_sum=90.0],(22cfc48a-3b9b-4f97-88ef-4c306b452c3a_6@MCPsignal.76.223:5e-09[&&NHX:Sample=rhiztom1:Type=capture:besthit=98.6:bitscore=244.0:capture_class=c__Gammaproteobacteria:capture_domain=d__Bacteria:capture_family=f__Pseudomonadaceae:capture_genus=g__Pseudomonas_E:capture_order=o__Pseudomonadales:capture_phylum=p__Proteobacteria:capture_species=s__Pseudomonas_E borbori:evalue=3.01e-83:gapopen=0.0:heptad=MCP-40H:length=146.0:mismatch=2.0:qcovhsp=99.3:qend=146.0:qstart=1.0:ref_name=RS_GCF_900115555.1_protein.faa_NZ_FOWX01000043.1_17@PF00015_full_PFAM.336.527:scovhsp=76.4:send=165.0:sstart=20.0],6c3526ea-b6eb-40d0-971a-8250fb603573_3@MCPsignal.176.345:5e-09[&&NHX:Sample=rhiztom2:Type=capture:besthit=96.4:bitscore=278.0:capture_class=c__Gammaproteobacteria:capture_domain=d__Bacteria:capture_family=f__Pseudomonadaceae:capture_genus=g__Pseudomonas_E:capture_order=o__Pseudomonadales:capture_phylum=p__Proteobacteria:capture_species=s__Pseudomonas_E borbori:evalue=4.74e-95:gapopen=0.0:heptad=MCP-40H:length=169.0:mismatch=6.0:qcovhsp=100.0:qend=169.0:qstart=1.0:ref_name=RS_GCF_013184545.1_protein.faa_NZ_JAAOJA010000014.1_6@PF00015_full_PFAM.253.527:scovhsp=61.7:send=245.0:sstart=77.0])0.912:0.0134504[&&NHX:Sample_counter=rhiztom1--1||rhiztom2--1:Type_counter=capture--2:besthit_avg=97.5:besthit_max=98.6:besthit_min=96.4:besthit_std=1.5556349186103966:besthit_sum=195.0:bitscore_avg=261.0:bitscore_max=278.0:bitscore_min=244.0:bitscore_std=24.041630560342615:bitscore_sum=522.0:capture_class_counter=c__Gammaproteobacteria--2:capture_domain_counter=d__Bacteria--2:capture_family_counter=f__Pseudomonadaceae--2:capture_genus_counter=g__Pseudomonas_E--2:capture_order_counter=o__Pseudomonadales--2:capture_phylum_counter=p__Proteobacteria--2:capture_species_counter=s__Pseudomonas_E borbori--2:evalue_avg=1.5050000000023698e-83:evalue_max=3.01e-83:evalue_min=4.74e-95:evalue_std=2.1283914113681563e-83:evalue_sum=3.0100000000047397e-83:gapopen_avg=0.0:gapopen_max=0.0:gapopen_min=0.0:gapopen_std=0.0:gapopen_sum=0.0:gtdb_class_counter=:gtdb_domain_counter=:gtdb_family_counter=:gtdb_genus_counter=:gtdb_order_counter=:gtdb_phylum_counter=:gtdb_species_counter=:heptad_counter=MCP-40H--2:lbd_counter=:length_avg=157.5:length_max=169.0:length_min=146.0:length_std=16.263455967290593:length_sum=315.0:mismatch_avg=4.0:mismatch_max=6.0:mismatch_min=2.0:mismatch_std=2.8284271247461903:mismatch_sum=8.0:name=N410888:qcovhsp_avg=99.65:qcovhsp_max=100.0:qcovhsp_min=99.3:qcovhsp_std=0.4949747468305853:qcovhsp_sum=199.3:qend_avg=157.5:qend_max=169.0:qend_min=146.0:qend_std=16.263455967290593:qend_sum=315.0:qstart_avg=1.0:qstart_max=1.0:qstart_min=1.0:qstart_std=0.0:qstart_sum=2.0:ref_name_counter=RS_GCF_013184545.1_protein.faa_NZ_JAAOJA010000014.1_6@PF00015_full_PFAM.253.527--1||RS_GCF_900115555.1_protein.faa_NZ_FOWX01000043.1_17@PF00015_full_PFAM.336.527--1:scovhsp_avg=69.05000000000001:scovhsp_max=76.4:scovhsp_min=61.7:scovhsp_std=10.394469683442251:scovhsp_sum=138.10000000000002:send_avg=205.0:send_max=245.0:send_min=165.0:send_std=56.568542494923804:send_sum=410.0:sstart_avg=48.5:sstart_max=77.0:sstart_min=20.0:sstart_std=40.30508652763321:sstart_sum=97.0])0:5e-09[&&NHX:Sample_counter=rhiztom1--1||rhiztom2--3||rhiztom3--1:Type_counter=capture--5:besthit_avg=98.12:besthit_max=99.0:besthit_min=96.4:besthit_std=1.118928058455947:besthit_sum=490.6:bitscore_avg=215.2:bitscore_max=278.0:bitscore_min=167.0:bitscore_std=45.83339393935387:bitscore_sum=1076.0:capture_class_counter=c__Gammaproteobacteria--5:capture_domain_counter=d__Bacteria--5:capture_family_counter=f__Pseudomonadaceae--5:capture_genus_counter=g__Pseudomonas_E--5:capture_order_counter=o__Pseudomonadales--5:capture_phylum_counter=p__Proteobacteria--5:capture_species_counter=s__Pseudomonas_E borbori--5:evalue_avg=2.1000140000000007e-54:evalue_max=1.05e-53:evalue_min=4.74e-95:evalue_std=4.695734926609464e-54:evalue_sum=1.0500070000000003e-53:gapopen_avg=0.0:gapopen_max=0.0:gapopen_min=0.0:gapopen_std=0.0:gapopen_sum=0.0:gtdb_class_counter=:gtdb_domain_counter=:gtdb_family_counter=:gtdb_genus_counter=:gtdb_order_counter=:gtdb_phylum_counter=:gtdb_species_counter=:heptad_counter=MCP-40H--5:lbd_counter=:length_avg=128.4:length_max=169.0:length_min=97.0:length_std=29.593918294136042:length_sum=642.0:mismatch_avg=2.6:mismatch_max=6.0:mismatch_min=1.0:mismatch_std=2.073644135332772:mismatch_sum=13.0:name=N410889:qcovhsp_avg=99.4:qcovhsp_max=100.0:qcovhsp_min=97.7:qcovhsp_std=0.997496867162999:qcovhsp_sum=497.0:qend_avg=128.8:qend_max=169.0:qend_min=97.0:qend_std=29.549957698785292:qend_sum=644.0:qstart_avg=1.4:qstart_max=3.0:qstart_min=1.0:qstart_std=0.8944271909999159:qstart_sum=7.0:ref_name_counter=RS_GCF_013184545.1_protein.faa_NZ_JAAOJA010000014.1_6@PF00015_full_PFAM.253.527--1||RS_GCF_900115555.1_protein.faa_NZ_FOWX01000043.1_17@PF00015_full_PFAM.336.527--4:scovhsp_avg=61.86:scovhsp_max=76.4:scovhsp_min=50.8:scovhsp_std=9.916551820063265:scovhsp_sum=309.3:send_avg=164.8:send_max=245.0:send_min=117.0:send_std=51.109685970469435:send_sum=824.0:sstart_avg=37.4:sstart_max=77.0:sstart_min=20.0:sstart_std=25.38306522073329:sstart_sum=187.0])0:5e-09[&&NHX:Sample_counter=rhiztom1--2||rhiztom2--3||rhiztom3--1:Type_counter=capture--6:besthit_avg=98.21666666666668:besthit_max=99.0:besthit_min=96.4:besthit_std=1.0284292229738825:besthit_sum=589.3000000000001:bitscore_avg=222.0:bitscore_max=278.0:bitscore_min=167.0:bitscore_std=44.24929377967517:bitscore_sum=1332.0:capture_class_counter=c__Gammaproteobacteria--6:capture_domain_counter=d__Bacteria--6:capture_family_counter=f__Pseudomonadaceae--6:capture_genus_counter=g__Pseudomonas_E--6:capture_order_counter=o__Pseudomonadales--6:capture_phylum_counter=p__Proteobacteria--6:capture_species_counter=s__Pseudomonas_E borbori--6:evalue_avg=1.7500116666666672e-54:evalue_max=1.05e-53:evalue_min=4.74e-95:evalue_std=4.286601334485942e-54:evalue_sum=1.0500070000000003e-53:gapopen_avg=0.0:gapopen_max=0.0:gapopen_min=0.0:gapopen_std=0.0:gapopen_sum=0.0:gtdb_class_counter=:gtdb_domain_counter=:gtdb_family_counter=:gtdb_genus_counter=:gtdb_order_counter=:gtdb_phylum_counter=:gtdb_species_counter=:heptad_counter=MCP-40H--6:lbd_counter=:length_avg=132.66666666666666:length_max=169.0:length_min=97.0:length_std=28.45815641721485:length_sum=796.0:mismatch_avg=2.5:mismatch_max=6.0:mismatch_min=1.0:mismatch_std=1.8708286933869707:mismatch_sum=15.0:name=N410890:qcovhsp_avg=99.39999999999999:qcovhsp_max=100.0:qcovhsp_min=97.7:qcovhsp_std=0.8921883209278175:qcovhsp_sum=596.4:qend_avg=133.0:qend_max=169.0:qend_min=97.0:qend_std=28.36194633659686:qend_sum=798.0:qstart_avg=1.3333333333333333:qstart_max=3.0:qstart_min=1.0:qstart_std=0.816496580927726:qstart_sum=8.0:ref_name_counter=RS_GCF_013184545.1_protein.faa_NZ_JAAOJA010000014.1_6@PF00015_full_PFAM.253.527--1||RS_GCF_900115555.1_protein.faa_NZ_FOWX01000043.1_17@PF00015_full_PFAM.336.527--5:scovhsp_avg=64.98333333333333:scovhsp_max=80.6:scovhsp_min=50.8:scovhsp_std=11.713311515821077:scovhsp_sum=389.9:send_avg=166.16666666666666:send_max=245.0:send_min=117.0:send_std=45.83630293410091:send_sum=997.0:sstart_avg=34.5:sstart_max=77.0:sstart_min=20.0:sstart_std=23.78865275714453:sstart_sum=207.0],((4d10171a-166d-42cd-a077-acf5eb080724_3@MCPsignal.48.229:0.00415242[&&NHX:Sample=rhiztom1:Type=capture:besthit=97.2:bitscore=295.0:capture_class=c__Gammaproteobacteria:capture_domain=d__Bacteria:capture_family=f__Pseudomonadaceae:capture_genus=g__Pseudomonas_E:capture_order=o__Pseudomonadales:capture_phylum=p__Proteobacteria:capture_species=s__Pseudomonas_E borbori:evalue=1.57e-101:gapopen=0.0:heptad=MCP-40H:length=180.0:mismatch=5.0:qcovhsp=99.4:qend=180.0:qstart=1.0:ref_name=RS_GCF_013184545.1_protein.faa_NZ_JAAOJA010000014.1_6@PF00015_full_PFAM.253.527:scovhsp=65.7:send=256.0:sstart=77.0],(e77c337e-fdd9-475c-93dd-e9f01321a0a8_6@MCPsignal.81.191:5e-09[&&NHX:Sample=rhiztom2:Type=capture:besth
```
